## Additional File 7 - TCGA transcript assembly for "Widespread 3’ UTR splicing regulates expression of oncogene transcripts in sequence-dependent and independent manners": all_tissues_agg-agg-agg.gtf (part 880 of 2216)

```
chr8	StringTie	exon	84849980	84850027	1000	+	.	gene_id "MSTRG.188455"; transcript_id "MSTRG.188455.48"; exon_number "5";
chr8	StringTie	exon	84862296	84862453	1000	+	.	gene_id "MSTRG.188455"; transcript_id "MSTRG.188455.48"; exon_number "6";
chr8	StringTie	exon	84873284	84873397	1000	+	.	gene_id "MSTRG.188455"; transcript_id "MSTRG.188455.48"; exon_number "7";
chr8	StringTie	exon	84887607	84887776	1000	+	.	gene_id "MSTRG.188455"; transcript_id "MSTRG.188455.48"; exon_number "8";
chr8	StringTie	exon	84920894	84921853	1000	+	.	gene_id "MSTRG.188455"; transcript_id "MSTRG.188455.48"; exon_number "9";
chr8	StringTie	transcript	84415905	84921834	1000	+	.	gene_id "MSTRG.188455"; transcript_id "MSTRG.188455.49";
chr8	StringTie	exon	84415905	84416017	1000	+	.	gene_id "MSTRG.188455"; transcript_id "MSTRG.188455.49"; exon_number "1";
chr8	StringTie	exon	84529299	84529577	1000	+	.	gene_id "MSTRG.188455"; transcript_id "MSTRG.188455.49"; exon_number "2";
chr8	StringTie	exon	84774579	84774654	1000	+	.	gene_id "MSTRG.188455"; transcript_id "MSTRG.188455.49"; exon_number "3";
chr8	StringTie	exon	84804770	84804802	1000	+	.	gene_id "MSTRG.188455"; transcript_id "MSTRG.188455.49"; exon_number "4";
chr8	StringTie	exon	84849980	84850027	1000	+	.	gene_id "MSTRG.188455"; transcript_id "MSTRG.188455.49"; exon_number "5";
chr8	StringTie	exon	84862296	84862453	1000	+	.	gene_id "MSTRG.188455"; transcript_id "MSTRG.188455.49"; exon_number "6";
chr8	StringTie	exon	84873284	84873397	1000	+	.	gene_id "MSTRG.188455"; transcript_id "MSTRG.188455.49"; exon_number "7";
chr8	StringTie	exon	84887604	84887776	1000	+	.	gene_id "MSTRG.188455"; transcript_id "MSTRG.188455.49"; exon_number "8";
chr8	StringTie	exon	84906928	84907019	1000	+	.	gene_id "MSTRG.188455"; transcript_id "MSTRG.188455.49"; exon_number "9";
chr8	StringTie	exon	84920894	84921834	1000	+	.	gene_id "MSTRG.188455"; transcript_id "MSTRG.188455.49"; exon_number "10";
chr8	StringTie	transcript	84182787	84883698	1000	+	.	gene_id "MSTRG.188455"; transcript_id "MSTRG.188455.5";
chr8	StringTie	exon	84182787	84183007	1000	+	.	gene_id "MSTRG.188455"; transcript_id "MSTRG.188455.5"; exon_number "1";
chr8	StringTie	exon	84184330	84184424	1000	+	.	gene_id "MSTRG.188455"; transcript_id "MSTRG.188455.5"; exon_number "2";
chr8	StringTie	exon	84529299	84529577	1000	+	.	gene_id "MSTRG.188455"; transcript_id "MSTRG.188455.5"; exon_number "3";
chr8	StringTie	exon	84774579	84774654	1000	+	.	gene_id "MSTRG.188455"; transcript_id "MSTRG.188455.5"; exon_number "4";
chr8	StringTie	exon	84849980	84850027	1000	+	.	gene_id "MSTRG.188455"; transcript_id "MSTRG.188455.5"; exon_number "5";
chr8	StringTie	exon	84862296	84862453	1000	+	.	gene_id "MSTRG.188455"; transcript_id "MSTRG.188455.5"; exon_number "6";
chr8	StringTie	exon	84873284	84873397	1000	+	.	gene_id "MSTRG.188455"; transcript_id "MSTRG.188455.5"; exon_number "7";
chr8	StringTie	exon	84882234	84883698	1000	+	.	gene_id "MSTRG.188455"; transcript_id "MSTRG.188455.5"; exon_number "8";
chr8	StringTie	transcript	84705936	84921824	1000	+	.	gene_id "MSTRG.188455"; transcript_id "MSTRG.188455.51";
chr8	StringTie	exon	84705936	84706060	1000	+	.	gene_id "MSTRG.188455"; transcript_id "MSTRG.188455.51"; exon_number "1";
chr8	StringTie	exon	84774579	84774654	1000	+	.	gene_id "MSTRG.188455"; transcript_id "MSTRG.188455.51"; exon_number "2";
chr8	StringTie	exon	84804770	84804802	1000	+	.	gene_id "MSTRG.188455"; transcript_id "MSTRG.188455.51"; exon_number "3";
chr8	StringTie	exon	84849980	84850027	1000	+	.	gene_id "MSTRG.188455"; transcript_id "MSTRG.188455.51"; exon_number "4";
chr8	StringTie	exon	84862296	84862453	1000	+	.	gene_id "MSTRG.188455"; transcript_id "MSTRG.188455.51"; exon_number "5";
chr8	StringTie	exon	84873284	84873397	1000	+	.	gene_id "MSTRG.188455"; transcript_id "MSTRG.188455.51"; exon_number "6";
chr8	StringTie	exon	84887573	84887776	1000	+	.	gene_id "MSTRG.188455"; transcript_id "MSTRG.188455.51"; exon_number "7";
chr8	StringTie	exon	84920894	84921824	1000	+	.	gene_id "MSTRG.188455"; transcript_id "MSTRG.188455.51"; exon_number "8";
chr8	StringTie	transcript	84705936	84921838	1000	+	.	gene_id "MSTRG.188455"; transcript_id "MSTRG.188455.52";
chr8	StringTie	exon	84705936	84706060	1000	+	.	gene_id "MSTRG.188455"; transcript_id "MSTRG.188455.52"; exon_number "1";
chr8	StringTie	exon	84774579	84774654	1000	+	.	gene_id "MSTRG.188455"; transcript_id "MSTRG.188455.52"; exon_number "2";
chr8	StringTie	exon	84804770	84804802	1000	+	.	gene_id "MSTRG.188455"; transcript_id "MSTRG.188455.52"; exon_number "3";
chr8	StringTie	exon	84849980	84850027	1000	+	.	gene_id "MSTRG.188455"; transcript_id "MSTRG.188455.52"; exon_number "4";
chr8	StringTie	exon	84862296	84862453	1000	+	.	gene_id "MSTRG.188455"; transcript_id "MSTRG.188455.52"; exon_number "5";
chr8	StringTie	exon	84873284	84873397	1000	+	.	gene_id "MSTRG.188455"; transcript_id "MSTRG.188455.52"; exon_number "6";
chr8	StringTie	exon	84887607	84887776	1000	+	.	gene_id "MSTRG.188455"; transcript_id "MSTRG.188455.52"; exon_number "7";
chr8	StringTie	exon	84920894	84921838	1000	+	.	gene_id "MSTRG.188455"; transcript_id "MSTRG.188455.52"; exon_number "8";
chr8	StringTie	transcript	84705938	84883996	1000	+	.	gene_id "MSTRG.188455"; transcript_id "MSTRG.188455.54";
chr8	StringTie	exon	84705938	84706060	1000	+	.	gene_id "MSTRG.188455"; transcript_id "MSTRG.188455.54"; exon_number "1";
chr8	StringTie	exon	84774579	84774654	1000	+	.	gene_id "MSTRG.188455"; transcript_id "MSTRG.188455.54"; exon_number "2";
chr8	StringTie	exon	84804770	84804802	1000	+	.	gene_id "MSTRG.188455"; transcript_id "MSTRG.188455.54"; exon_number "3";
chr8	StringTie	exon	84849980	84850027	1000	+	.	gene_id "MSTRG.188455"; transcript_id "MSTRG.188455.54"; exon_number "4";
chr8	StringTie	exon	84862296	84862453	1000	+	.	gene_id "MSTRG.188455"; transcript_id "MSTRG.188455.54"; exon_number "5";
chr8	StringTie	exon	84873284	84873397	1000	+	.	gene_id "MSTRG.188455"; transcript_id "MSTRG.188455.54"; exon_number "6";
chr8	StringTie	exon	84882234	84883996	1000	+	.	gene_id "MSTRG.188455"; transcript_id "MSTRG.188455.54"; exon_number "7";
chr8	StringTie	transcript	84705938	84921844	1000	+	.	gene_id "MSTRG.188455"; transcript_id "MSTRG.188455.55";
chr8	StringTie	exon	84705938	84706060	1000	+	.	gene_id "MSTRG.188455"; transcript_id "MSTRG.188455.55"; exon_number "1";
chr8	StringTie	exon	84774579	84774654	1000	+	.	gene_id "MSTRG.188455"; transcript_id "MSTRG.188455.55"; exon_number "2";
chr8	StringTie	exon	84849980	84850027	1000	+	.	gene_id "MSTRG.188455"; transcript_id "MSTRG.188455.55"; exon_number "3";
chr8	StringTie	exon	84862296	84862453	1000	+	.	gene_id "MSTRG.188455"; transcript_id "MSTRG.188455.55"; exon_number "4";
chr8	StringTie	exon	84873284	84873397	1000	+	.	gene_id "MSTRG.188455"; transcript_id "MSTRG.188455.55"; exon_number "5";
chr8	StringTie	exon	84887604	84887776	1000	+	.	gene_id "MSTRG.188455"; transcript_id "MSTRG.188455.55"; exon_number "6";
chr8	StringTie	exon	84920894	84921844	1000	+	.	gene_id "MSTRG.188455"; transcript_id "MSTRG.188455.55"; exon_number "7";
chr8	StringTie	transcript	84705938	84921825	1000	+	.	gene_id "MSTRG.188455"; transcript_id "MSTRG.188455.56";
chr8	StringTie	exon	84705938	84706060	1000	+	.	gene_id "MSTRG.188455"; transcript_id "MSTRG.188455.56"; exon_number "1";
chr8	StringTie	exon	84774579	84774654	1000	+	.	gene_id "MSTRG.188455"; transcript_id "MSTRG.188455.56"; exon_number "2";
chr8	StringTie	exon	84804770	84804802	1000	+	.	gene_id "MSTRG.188455"; transcript_id "MSTRG.188455.56"; exon_number "3";
chr8	StringTie	exon	84849980	84850027	1000	+	.	gene_id "MSTRG.188455"; transcript_id "MSTRG.188455.56"; exon_number "4";
chr8	StringTie	exon	84862296	84862453	1000	+	.	gene_id "MSTRG.188455"; transcript_id "MSTRG.188455.56"; exon_number "5";
chr8	StringTie	exon	84873284	84873397	1000	+	.	gene_id "MSTRG.188455"; transcript_id "MSTRG.188455.56"; exon_number "6";
chr8	StringTie	exon	84887604	84887776	1000	+	.	gene_id "MSTRG.188455"; transcript_id "MSTRG.188455.56"; exon_number "7";
chr8	StringTie	exon	84906928	84907019	1000	+	.	gene_id "MSTRG.188455"; transcript_id "MSTRG.188455.56"; exon_number "8";
chr8	StringTie	exon	84920894	84921825	1000	+	.	gene_id "MSTRG.188455"; transcript_id "MSTRG.188455.56"; exon_number "9";
chr8	StringTie	transcript	84705939	84921835	1000	+	.	gene_id "MSTRG.188455"; transcript_id "MSTRG.188455.57";
chr8	StringTie	exon	84705939	84706060	1000	+	.	gene_id "MSTRG.188455"; transcript_id "MSTRG.188455.57"; exon_number "1";
chr8	StringTie	exon	84774579	84774654	1000	+	.	gene_id "MSTRG.188455"; transcript_id "MSTRG.188455.57"; exon_number "2";
chr8	StringTie	exon	84849980	84850027	1000	+	.	gene_id "MSTRG.188455"; transcript_id "MSTRG.188455.57"; exon_number "3";
chr8	StringTie	exon	84862296	84862453	1000	+	.	gene_id "MSTRG.188455"; transcript_id "MSTRG.188455.57"; exon_number "4";
chr8	StringTie	exon	84873284	84873397	1000	+	.	gene_id "MSTRG.188455"; transcript_id "MSTRG.188455.57"; exon_number "5";
chr8	StringTie	exon	84887607	84887776	1000	+	.	gene_id "MSTRG.188455"; transcript_id "MSTRG.188455.57"; exon_number "6";
chr8	StringTie	exon	84920894	84921835	1000	+	.	gene_id "MSTRG.188455"; transcript_id "MSTRG.188455.57"; exon_number "7";
chr8	StringTie	transcript	84705940	84921829	1000	+	.	gene_id "MSTRG.188455"; transcript_id "MSTRG.188455.58";
chr8	StringTie	exon	84705940	84706060	1000	+	.	gene_id "MSTRG.188455"; transcript_id "MSTRG.188455.58"; exon_number "1";
chr8	StringTie	exon	84774579	84774654	1000	+	.	gene_id "MSTRG.188455"; transcript_id "MSTRG.188455.58"; exon_number "2";
chr8	StringTie	exon	84804770	84804802	1000	+	.	gene_id "MSTRG.188455"; transcript_id "MSTRG.188455.58"; exon_number "3";
chr8	StringTie	exon	84849980	84850027	1000	+	.	gene_id "MSTRG.188455"; transcript_id "MSTRG.188455.58"; exon_number "4";
chr8	StringTie	exon	84862296	84862453	1000	+	.	gene_id "MSTRG.188455"; transcript_id "MSTRG.188455.58"; exon_number "5";
chr8	StringTie	exon	84873284	84873397	1000	+	.	gene_id "MSTRG.188455"; transcript_id "MSTRG.188455.58"; exon_number "6";
chr8	StringTie	exon	84920894	84921829	1000	+	.	gene_id "MSTRG.188455"; transcript_id "MSTRG.188455.58"; exon_number "7";
chr8	StringTie	transcript	84757288	84921844	1000	+	.	gene_id "MSTRG.188455"; transcript_id "MSTRG.188455.59";
chr8	StringTie	exon	84757288	84757312	1000	+	.	gene_id "MSTRG.188455"; transcript_id "MSTRG.188455.59"; exon_number "1";
chr8	StringTie	exon	84774579	84774654	1000	+	.	gene_id "MSTRG.188455"; transcript_id "MSTRG.188455.59"; exon_number "2";
chr8	StringTie	exon	84804770	84804802	1000	+	.	gene_id "MSTRG.188455"; transcript_id "MSTRG.188455.59"; exon_number "3";
chr8	StringTie	exon	84849980	84850027	1000	+	.	gene_id "MSTRG.188455"; transcript_id "MSTRG.188455.59"; exon_number "4";
chr8	StringTie	exon	84862296	84862453	1000	+	.	gene_id "MSTRG.188455"; transcript_id "MSTRG.188455.59"; exon_number "5";
chr8	StringTie	exon	84873284	84873397	1000	+	.	gene_id "MSTRG.188455"; transcript_id "MSTRG.188455.59"; exon_number "6";
chr8	StringTie	exon	84887604	84887776	1000	+	.	gene_id "MSTRG.188455"; transcript_id "MSTRG.188455.59"; exon_number "7";
chr8	StringTie	exon	84888371	84888410	1000	+	.	gene_id "MSTRG.188455"; transcript_id "MSTRG.188455.59"; exon_number "8";
chr8	StringTie	exon	84906928	84907019	1000	+	.	gene_id "MSTRG.188455"; transcript_id "MSTRG.188455.59"; exon_number "9";
chr8	StringTie	exon	84920894	84921844	1000	+	.	gene_id "MSTRG.188455"; transcript_id "MSTRG.188455.59"; exon_number "10";
chr8	StringTie	transcript	84182787	84921825	1000	+	.	gene_id "MSTRG.188455"; transcript_id "MSTRG.188455.6";
chr8	StringTie	exon	84182787	84183007	1000	+	.	gene_id "MSTRG.188455"; transcript_id "MSTRG.188455.6"; exon_number "1";
chr8	StringTie	exon	84184330	84184424	1000	+	.	gene_id "MSTRG.188455"; transcript_id "MSTRG.188455.6"; exon_number "2";
chr8	StringTie	exon	84529299	84529577	1000	+	.	gene_id "MSTRG.188455"; transcript_id "MSTRG.188455.6"; exon_number "3";
chr8	StringTie	exon	84774579	84774654	1000	+	.	gene_id "MSTRG.188455"; transcript_id "MSTRG.188455.6"; exon_number "4";
chr8	StringTie	exon	84804770	84804802	1000	+	.	gene_id "MSTRG.188455"; transcript_id "MSTRG.188455.6"; exon_number "5";
chr8	StringTie	exon	84849980	84850027	1000	+	.	gene_id "MSTRG.188455"; transcript_id "MSTRG.188455.6"; exon_number "6";
chr8	StringTie	exon	84862296	84862453	1000	+	.	gene_id "MSTRG.188455"; transcript_id "MSTRG.188455.6"; exon_number "7";
chr8	StringTie	exon	84873284	84873397	1000	+	.	gene_id "MSTRG.188455"; transcript_id "MSTRG.188455.6"; exon_number "8";
chr8	StringTie	exon	84887664	84887776	1000	+	.	gene_id "MSTRG.188455"; transcript_id "MSTRG.188455.6"; exon_number "9";
chr8	StringTie	exon	84920894	84921825	1000	+	.	gene_id "MSTRG.188455"; transcript_id "MSTRG.188455.6"; exon_number "10";
chr8	StringTie	transcript	84774573	84921868	1000	+	.	gene_id "MSTRG.188455"; transcript_id "MSTRG.188455.60";
chr8	StringTie	exon	84774573	84774654	1000	+	.	gene_id "MSTRG.188455"; transcript_id "MSTRG.188455.60"; exon_number "1";
chr8	StringTie	exon	84780691	84780732	1000	+	.	gene_id "MSTRG.188455"; transcript_id "MSTRG.188455.60"; exon_number "2";
chr8	StringTie	exon	84804770	84804802	1000	+	.	gene_id "MSTRG.188455"; transcript_id "MSTRG.188455.60"; exon_number "3";
chr8	StringTie	exon	84849980	84850027	1000	+	.	gene_id "MSTRG.188455"; transcript_id "MSTRG.188455.60"; exon_number "4";
chr8	StringTie	exon	84862296	84862453	1000	+	.	gene_id "MSTRG.188455"; transcript_id "MSTRG.188455.60"; exon_number "5";
chr8	StringTie	exon	84873284	84873397	1000	+	.	gene_id "MSTRG.188455"; transcript_id "MSTRG.188455.60"; exon_number "6";
chr8	StringTie	exon	84887604	84887776	1000	+	.	gene_id "MSTRG.188455"; transcript_id "MSTRG.188455.60"; exon_number "7";
chr8	StringTie	exon	84888371	84888404	1000	+	.	gene_id "MSTRG.188455"; transcript_id "MSTRG.188455.60"; exon_number "8";
chr8	StringTie	exon	84920894	84921868	1000	+	.	gene_id "MSTRG.188455"; transcript_id "MSTRG.188455.60"; exon_number "9";
chr8	StringTie	transcript	84774576	84921855	1000	+	.	gene_id "MSTRG.188455"; transcript_id "MSTRG.188455.61";
chr8	StringTie	exon	84774576	84774654	1000	+	.	gene_id "MSTRG.188455"; transcript_id "MSTRG.188455.61"; exon_number "1";
chr8	StringTie	exon	84804770	84804802	1000	+	.	gene_id "MSTRG.188455"; transcript_id "MSTRG.188455.61"; exon_number "2";
chr8	StringTie	exon	84849980	84850027	1000	+	.	gene_id "MSTRG.188455"; transcript_id "MSTRG.188455.61"; exon_number "3";
chr8	StringTie	exon	84862296	84862453	1000	+	.	gene_id "MSTRG.188455"; transcript_id "MSTRG.188455.61"; exon_number "4";
chr8	StringTie	exon	84873284	84873397	1000	+	.	gene_id "MSTRG.188455"; transcript_id "MSTRG.188455.61"; exon_number "5";
chr8	StringTie	exon	84887607	84887776	1000	+	.	gene_id "MSTRG.188455"; transcript_id "MSTRG.188455.61"; exon_number "6";
chr8	StringTie	exon	84888371	84888404	1000	+	.	gene_id "MSTRG.188455"; transcript_id "MSTRG.188455.61"; exon_number "7";
chr8	StringTie	exon	84920894	84921855	1000	+	.	gene_id "MSTRG.188455"; transcript_id "MSTRG.188455.61"; exon_number "8";
chr8	StringTie	transcript	84780699	84888494	1000	+	.	gene_id "MSTRG.188455"; transcript_id "MSTRG.188455.62";
chr8	StringTie	exon	84780699	84780732	1000	+	.	gene_id "MSTRG.188455"; transcript_id "MSTRG.188455.62"; exon_number "1";
chr8	StringTie	exon	84804770	84804802	1000	+	.	gene_id "MSTRG.188455"; transcript_id "MSTRG.188455.62"; exon_number "2";
chr8	StringTie	exon	84849980	84850027	1000	+	.	gene_id "MSTRG.188455"; transcript_id "MSTRG.188455.62"; exon_number "3";
chr8	StringTie	exon	84862296	84862453	1000	+	.	gene_id "MSTRG.188455"; transcript_id "MSTRG.188455.62"; exon_number "4";
chr8	StringTie	exon	84873284	84873397	1000	+	.	gene_id "MSTRG.188455"; transcript_id "MSTRG.188455.62"; exon_number "5";
chr8	StringTie	exon	84887607	84887776	1000	+	.	gene_id "MSTRG.188455"; transcript_id "MSTRG.188455.62"; exon_number "6";
chr8	StringTie	exon	84888371	84888494	1000	+	.	gene_id "MSTRG.188455"; transcript_id "MSTRG.188455.62"; exon_number "7";
chr8	StringTie	transcript	84780977	84887776	1000	+	.	gene_id "MSTRG.188455"; transcript_id "MSTRG.188455.63";
chr8	StringTie	exon	84780977	84781001	1000	+	.	gene_id "MSTRG.188455"; transcript_id "MSTRG.188455.63"; exon_number "1";
chr8	StringTie	exon	84804770	84804802	1000	+	.	gene_id "MSTRG.188455"; transcript_id "MSTRG.188455.63"; exon_number "2";
chr8	StringTie	exon	84849980	84850027	1000	+	.	gene_id "MSTRG.188455"; transcript_id "MSTRG.188455.63"; exon_number "3";
chr8	StringTie	exon	84862296	84862453	1000	+	.	gene_id "MSTRG.188455"; transcript_id "MSTRG.188455.63"; exon_number "4";
chr8	StringTie	exon	84873284	84873397	1000	+	.	gene_id "MSTRG.188455"; transcript_id "MSTRG.188455.63"; exon_number "5";
chr8	StringTie	exon	84887604	84887776	1000	+	.	gene_id "MSTRG.188455"; transcript_id "MSTRG.188455.63"; exon_number "6";
chr8	StringTie	transcript	84831522	84885485	1000	+	.	gene_id "MSTRG.188455"; transcript_id "MSTRG.188455.64";
chr8	StringTie	exon	84831522	84831532	1000	+	.	gene_id "MSTRG.188455"; transcript_id "MSTRG.188455.64"; exon_number "1";
chr8	StringTie	exon	84849980	84850027	1000	+	.	gene_id "MSTRG.188455"; transcript_id "MSTRG.188455.64"; exon_number "2";
chr8	StringTie	exon	84862296	84862453	1000	+	.	gene_id "MSTRG.188455"; transcript_id "MSTRG.188455.64"; exon_number "3";
chr8	StringTie	exon	84873284	84873397	1000	+	.	gene_id "MSTRG.188455"; transcript_id "MSTRG.188455.64"; exon_number "4";
chr8	StringTie	exon	84882234	84885485	1000	+	.	gene_id "MSTRG.188455"; transcript_id "MSTRG.188455.64"; exon_number "5";
chr8	StringTie	transcript	84831522	84921855	1000	+	.	gene_id "MSTRG.188455"; transcript_id "MSTRG.188455.65";
chr8	StringTie	exon	84831522	84831532	1000	+	.	gene_id "MSTRG.188455"; transcript_id "MSTRG.188455.65"; exon_number "1";
chr8	StringTie	exon	84849980	84850027	1000	+	.	gene_id "MSTRG.188455"; transcript_id "MSTRG.188455.65"; exon_number "2";
chr8	StringTie	exon	84862296	84862453	1000	+	.	gene_id "MSTRG.188455"; transcript_id "MSTRG.188455.65"; exon_number "3";
chr8	StringTie	exon	84873284	84873397	1000	+	.	gene_id "MSTRG.188455"; transcript_id "MSTRG.188455.65"; exon_number "4";
chr8	StringTie	exon	84887604	84887776	1000	+	.	gene_id "MSTRG.188455"; transcript_id "MSTRG.188455.65"; exon_number "5";
chr8	StringTie	exon	84906928	84907019	1000	+	.	gene_id "MSTRG.188455"; transcript_id "MSTRG.188455.65"; exon_number "6";
chr8	StringTie	exon	84920894	84921855	1000	+	.	gene_id "MSTRG.188455"; transcript_id "MSTRG.188455.65"; exon_number "7";
chr8	StringTie	transcript	84849069	84888550	1000	+	.	gene_id "MSTRG.188455"; transcript_id "MSTRG.188455.66";
chr8	StringTie	exon	84849069	84849126	1000	+	.	gene_id "MSTRG.188455"; transcript_id "MSTRG.188455.66"; exon_number "1";
chr8	StringTie	exon	84849980	84850027	1000	+	.	gene_id "MSTRG.188455"; transcript_id "MSTRG.188455.66"; exon_number "2";
chr8	StringTie	exon	84862296	84862453	1000	+	.	gene_id "MSTRG.188455"; transcript_id "MSTRG.188455.66"; exon_number "3";
chr8	StringTie	exon	84873284	84873397	1000	+	.	gene_id "MSTRG.188455"; transcript_id "MSTRG.188455.66"; exon_number "4";
chr8	StringTie	exon	84887604	84887776	1000	+	.	gene_id "MSTRG.188455"; transcript_id "MSTRG.188455.66"; exon_number "5";
chr8	StringTie	exon	84888371	84888550	1000	+	.	gene_id "MSTRG.188455"; transcript_id "MSTRG.188455.66"; exon_number "6";
chr8	StringTie	transcript	84863243	84883832	1000	+	.	gene_id "MSTRG.188455"; transcript_id "MSTRG.188455.67";
chr8	StringTie	exon	84863243	84863517	1000	+	.	gene_id "MSTRG.188455"; transcript_id "MSTRG.188455.67"; exon_number "1";
chr8	StringTie	exon	84873284	84873397	1000	+	.	gene_id "MSTRG.188455"; transcript_id "MSTRG.188455.67"; exon_number "2";
chr8	StringTie	exon	84882234	84883832	1000	+	.	gene_id "MSTRG.188455"; transcript_id "MSTRG.188455.67"; exon_number "3";
chr8	StringTie	transcript	84918836	84921911	1000	+	.	gene_id "MSTRG.188455"; transcript_id "MSTRG.188455.69";
chr8	StringTie	exon	84918836	84919134	1000	+	.	gene_id "MSTRG.188455"; transcript_id "MSTRG.188455.69"; exon_number "1";
chr8	StringTie	exon	84920894	84921911	1000	+	.	gene_id "MSTRG.188455"; transcript_id "MSTRG.188455.69"; exon_number "2";
chr8	StringTie	transcript	84183065	84202063	1000	+	.	gene_id "MSTRG.188455"; transcript_id "MSTRG.188455.8";
chr8	StringTie	exon	84183065	84184424	1000	+	.	gene_id "MSTRG.188455"; transcript_id "MSTRG.188455.8"; exon_number "1";
chr8	StringTie	exon	84201584	84202063	1000	+	.	gene_id "MSTRG.188455"; transcript_id "MSTRG.188455.8"; exon_number "2";
chr8	StringTie	transcript	84183113	84921847	1000	+	.	gene_id "MSTRG.188455"; transcript_id "MSTRG.188455.9";
chr8	StringTie	exon	84183113	84184424	1000	+	.	gene_id "MSTRG.188455"; transcript_id "MSTRG.188455.9"; exon_number "1";
chr8	StringTie	exon	84346119	84346150	1000	+	.	gene_id "MSTRG.188455"; transcript_id "MSTRG.188455.9"; exon_number "2";
chr8	StringTie	exon	84529299	84529577	1000	+	.	gene_id "MSTRG.188455"; transcript_id "MSTRG.188455.9"; exon_number "3";
chr8	StringTie	exon	84774579	84774654	1000	+	.	gene_id "MSTRG.188455"; transcript_id "MSTRG.188455.9"; exon_number "4";
chr8	StringTie	exon	84804770	84804802	1000	+	.	gene_id "MSTRG.188455"; transcript_id "MSTRG.188455.9"; exon_number "5";
chr8	StringTie	exon	84849980	84850027	1000	+	.	gene_id "MSTRG.188455"; transcript_id "MSTRG.188455.9"; exon_number "6";
chr8	StringTie	exon	84862296	84862453	1000	+	.	gene_id "MSTRG.188455"; transcript_id "MSTRG.188455.9"; exon_number "7";
chr8	StringTie	exon	84873284	84873397	1000	+	.	gene_id "MSTRG.188455"; transcript_id "MSTRG.188455.9"; exon_number "8";
chr8	StringTie	exon	84887604	84887776	1000	+	.	gene_id "MSTRG.188455"; transcript_id "MSTRG.188455.9"; exon_number "9";
chr8	StringTie	exon	84888371	84888404	1000	+	.	gene_id "MSTRG.188455"; transcript_id "MSTRG.188455.9"; exon_number "10";
chr8	StringTie	exon	84920894	84921847	1000	+	.	gene_id "MSTRG.188455"; transcript_id "MSTRG.188455.9"; exon_number "11";
chr8	StringTie	transcript	84334448	84337876	1000	-	.	gene_id "MSTRG.188456"; transcript_id "MSTRG.188456.1";
chr8	StringTie	exon	84334448	84335523	1000	-	.	gene_id "MSTRG.188456"; transcript_id "MSTRG.188456.1"; exon_number "1";
chr8	StringTie	exon	84337816	84337876	1000	-	.	gene_id "MSTRG.188456"; transcript_id "MSTRG.188456.1"; exon_number "2";
chr8	StringTie	transcript	84392476	84393952	1000	-	.	gene_id "MSTRG.188457"; transcript_id "MSTRG.188457.1";
chr8	StringTie	exon	84392476	84393402	1000	-	.	gene_id "MSTRG.188457"; transcript_id "MSTRG.188457.1"; exon_number "1";
chr8	StringTie	exon	84393930	84393952	1000	-	.	gene_id "MSTRG.188457"; transcript_id "MSTRG.188457.1"; exon_number "2";
chr8	StringTie	transcript	84427700	84429457	1000	-	.	gene_id "MSTRG.188458"; transcript_id "MSTRG.188458.1";
chr8	StringTie	exon	84427700	84427998	1000	-	.	gene_id "MSTRG.188458"; transcript_id "MSTRG.188458.1"; exon_number "1";
chr8	StringTie	exon	84429303	84429457	1000	-	.	gene_id "MSTRG.188458"; transcript_id "MSTRG.188458.1"; exon_number "2";
chr8	StringTie	transcript	84476957	84487779	1000	-	.	gene_id "MSTRG.188459"; transcript_id "MSTRG.188459.1";
chr8	StringTie	exon	84476957	84485987	1000	-	.	gene_id "MSTRG.188459"; transcript_id "MSTRG.188459.1"; exon_number "1";
chr8	StringTie	exon	84487277	84487779	1000	-	.	gene_id "MSTRG.188459"; transcript_id "MSTRG.188459.1"; exon_number "2";
chr8	StringTie	transcript	84480907	84487764	1000	-	.	gene_id "MSTRG.188459"; transcript_id "MSTRG.188459.2";
chr8	StringTie	exon	84480907	84484086	1000	-	.	gene_id "MSTRG.188459"; transcript_id "MSTRG.188459.2"; exon_number "1";
chr8	StringTie	exon	84485054	84485987	1000	-	.	gene_id "MSTRG.188459"; transcript_id "MSTRG.188459.2"; exon_number "2";
chr8	StringTie	exon	84487277	84487764	1000	-	.	gene_id "MSTRG.188459"; transcript_id "MSTRG.188459.2"; exon_number "3";
chr8	StringTie	transcript	84483590	84487761	1000	-	.	gene_id "MSTRG.188459"; transcript_id "MSTRG.188459.3";
chr8	StringTie	exon	84483590	84485956	1000	-	.	gene_id "MSTRG.188459"; transcript_id "MSTRG.188459.3"; exon_number "1";
chr8	StringTie	exon	84487277	84487761	1000	-	.	gene_id "MSTRG.188459"; transcript_id "MSTRG.188459.3"; exon_number "2";
chr8	StringTie	transcript	84483786	84487764	1000	-	.	gene_id "MSTRG.188459"; transcript_id "MSTRG.188459.4";
chr8	StringTie	exon	84483786	84484086	1000	-	.	gene_id "MSTRG.188459"; transcript_id "MSTRG.188459.4"; exon_number "1";
chr8	StringTie	exon	84485054	84485107	1000	-	.	gene_id "MSTRG.188459"; transcript_id "MSTRG.188459.4"; exon_number "2";
chr8	StringTie	exon	84487277	84487764	1000	-	.	gene_id "MSTRG.188459"; transcript_id "MSTRG.188459.4"; exon_number "3";
chr10	StringTie	transcript	9443126	9443337	1000	.	.	gene_id "MSTRG.18846"; transcript_id "MSTRG.18846.1";
chr10	StringTie	exon	9443126	9443337	1000	.	.	gene_id "MSTRG.18846"; transcript_id "MSTRG.18846.1"; exon_number "1";
chr8	StringTie	transcript	84665759	84665865	1000	-	.	gene_id "MSTRG.188460"; transcript_id "ENST00000383974"; gene_name "RNU6-1040P"; ref_gene_id "ENSG00000206701";
chr8	StringTie	exon	84665759	84665865	1000	-	.	gene_id "MSTRG.188460"; transcript_id "ENST00000383974"; exon_number "1"; gene_name "RNU6-1040P"; ref_gene_id "ENSG00000206701";
chr8	StringTie	transcript	84678798	84679842	1000	+	.	gene_id "MSTRG.188461"; transcript_id "ENST00000521355"; gene_name "RP11-509P12.1"; ref_gene_id "ENSG00000253137";
chr8	StringTie	exon	84678798	84679842	1000	+	.	gene_id "MSTRG.188461"; transcript_id "ENST00000521355"; exon_number "1"; gene_name "RP11-509P12.1"; ref_gene_id "ENSG00000253137";
chr8	StringTie	transcript	84700621	84708320	1000	-	.	gene_id "MSTRG.188462"; transcript_id "MSTRG.188462.1";
chr8	StringTie	exon	84700621	84701346	1000	-	.	gene_id "MSTRG.188462"; transcript_id "MSTRG.188462.1"; exon_number "1";
chr8	StringTie	exon	84701691	84701804	1000	-	.	gene_id "MSTRG.188462"; transcript_id "MSTRG.188462.1"; exon_number "2";
chr8	StringTie	exon	84707966	84708320	1000	-	.	gene_id "MSTRG.188462"; transcript_id "MSTRG.188462.1"; exon_number "3";
chr8	StringTie	transcript	84700833	84742590	1000	-	.	gene_id "MSTRG.188462"; transcript_id "MSTRG.188462.2";
chr8	StringTie	exon	84700833	84701346	1000	-	.	gene_id "MSTRG.188462"; transcript_id "MSTRG.188462.2"; exon_number "1";
chr8	StringTie	exon	84701691	84701804	1000	-	.	gene_id "MSTRG.188462"; transcript_id "MSTRG.188462.2"; exon_number "2";
chr8	StringTie	exon	84722920	84722973	1000	-	.	gene_id "MSTRG.188462"; transcript_id "MSTRG.188462.2"; exon_number "3";
chr8	StringTie	exon	84742534	84742590	1000	-	.	gene_id "MSTRG.188462"; transcript_id "MSTRG.188462.2"; exon_number "4";
chr8	StringTie	transcript	84801975	84803815	1000	-	.	gene_id "MSTRG.188463"; transcript_id "MSTRG.188463.1";
chr8	StringTie	exon	84801975	84802592	1000	-	.	gene_id "MSTRG.188463"; transcript_id "MSTRG.188463.1"; exon_number "1";
chr8	StringTie	exon	84803603	84803815	1000	-	.	gene_id "MSTRG.188463"; transcript_id "MSTRG.188463.1"; exon_number "2";
chr8	StringTie	transcript	84828573	84829479	1000	-	.	gene_id "MSTRG.188464"; transcript_id "ENST00000506703"; gene_name "RP11-98H4.1"; ref_gene_id "ENSG00000248978";
chr8	StringTie	exon	84828573	84828967	1000	-	.	gene_id "MSTRG.188464"; transcript_id "ENST00000506703"; exon_number "1"; gene_name "RP11-98H4.1"; ref_gene_id "ENSG00000248978";
chr8	StringTie	exon	84829334	84829479	1000	-	.	gene_id "MSTRG.188464"; transcript_id "ENST00000506703"; exon_number "2"; gene_name "RP11-98H4.1"; ref_gene_id "ENSG00000248978";
chr8	StringTie	transcript	84848061	84927805	1000	-	.	gene_id "MSTRG.188465"; transcript_id "MSTRG.188465.1";
chr8	StringTie	exon	84848061	84848158	1000	-	.	gene_id "MSTRG.188465"; transcript_id "MSTRG.188465.1"; exon_number "1";
chr8	StringTie	exon	84856475	84856535	1000	-	.	gene_id "MSTRG.188465"; transcript_id "MSTRG.188465.1"; exon_number "2";
chr8	StringTie	exon	84868671	84868707	1000	-	.	gene_id "MSTRG.188465"; transcript_id "MSTRG.188465.1"; exon_number "3";
chr8	StringTie	exon	84880786	84880834	1000	-	.	gene_id "MSTRG.188465"; transcript_id "MSTRG.188465.1"; exon_number "4";
chr8	StringTie	exon	84896510	84896687	1000	-	.	gene_id "MSTRG.188465"; transcript_id "MSTRG.188465.1"; exon_number "5";
chr8	StringTie	exon	84910711	84910738	1000	-	.	gene_id "MSTRG.188465"; transcript_id "MSTRG.188465.1"; exon_number "6";
chr8	StringTie	exon	84927542	84927805	1000	-	.	gene_id "MSTRG.188465"; transcript_id "MSTRG.188465.1"; exon_number "7";
chr8	StringTie	transcript	84856259	84859899	1000	-	.	gene_id "MSTRG.188465"; transcript_id "MSTRG.188465.2";
chr8	StringTie	exon	84856259	84856535	1000	-	.	gene_id "MSTRG.188465"; transcript_id "MSTRG.188465.2"; exon_number "1";
chr8	StringTie	exon	84859551	84859899	1000	-	.	gene_id "MSTRG.188465"; transcript_id "MSTRG.188465.2"; exon_number "2";
chr8	StringTie	transcript	84887729	84935963	1000	-	.	gene_id "MSTRG.188465"; transcript_id "MSTRG.188465.3";
chr8	StringTie	exon	84887729	84887773	1000	-	.	gene_id "MSTRG.188465"; transcript_id "MSTRG.188465.3"; exon_number "1";
chr8	StringTie	exon	84896510	84896687	1000	-	.	gene_id "MSTRG.188465"; transcript_id "MSTRG.188465.3"; exon_number "2";
chr8	StringTie	exon	84910711	84910738	1000	-	.	gene_id "MSTRG.188465"; transcript_id "MSTRG.188465.3"; exon_number "3";
chr8	StringTie	exon	84927542	84927670	1000	-	.	gene_id "MSTRG.188465"; transcript_id "MSTRG.188465.3"; exon_number "4";
chr8	StringTie	exon	84935692	84935963	1000	-	.	gene_id "MSTRG.188465"; transcript_id "MSTRG.188465.3"; exon_number "5";
chr8	StringTie	transcript	84892483	84927673	1000	-	.	gene_id "MSTRG.188465"; transcript_id "MSTRG.188465.4";
chr8	StringTie	exon	84892483	84892607	1000	-	.	gene_id "MSTRG.188465"; transcript_id "MSTRG.188465.4"; exon_number "1";
chr8	StringTie	exon	84896510	84896687	1000	-	.	gene_id "MSTRG.188465"; transcript_id "MSTRG.188465.4"; exon_number "2";
chr8	StringTie	exon	84910711	84910738	1000	-	.	gene_id "MSTRG.188465"; transcript_id "MSTRG.188465.4"; exon_number "3";
chr8	StringTie	exon	84927542	84927673	1000	-	.	gene_id "MSTRG.188465"; transcript_id "MSTRG.188465.4"; exon_number "4";
chr8	StringTie	transcript	84864668	84864907	1000	-	.	gene_id "MSTRG.188466"; transcript_id "ENST00000521595"; gene_name "RP11-98H4.4"; ref_gene_id "ENSG00000254212";
chr8	StringTie	exon	84864668	84864907	1000	-	.	gene_id "MSTRG.188466"; transcript_id "ENST00000521595"; exon_number "1"; gene_name "RP11-98H4.4"; ref_gene_id "ENSG00000254212";
chr8	StringTie	transcript	84948585	84949674	1000	+	.	gene_id "MSTRG.188467"; transcript_id "ENST00000520036"; gene_name "ACTBP6"; ref_gene_id "ENSG00000203413";
chr8	StringTie	exon	84948585	84949674	1000	+	.	gene_id "MSTRG.188467"; transcript_id "ENST00000520036"; exon_number "1"; gene_name "ACTBP6"; ref_gene_id "ENSG00000203413";
chr8	StringTie	transcript	84936172	84952129	1000	+	.	gene_id "MSTRG.188467"; transcript_id "MSTRG.188467.1";
chr8	StringTie	exon	84936172	84936387	1000	+	.	gene_id "MSTRG.188467"; transcript_id "MSTRG.188467.1"; exon_number "1";
chr8	StringTie	exon	84937132	84937189	1000	+	.	gene_id "MSTRG.188467"; transcript_id "MSTRG.188467.1"; exon_number "2";
chr8	StringTie	exon	84941747	84941904	1000	+	.	gene_id "MSTRG.188467"; transcript_id "MSTRG.188467.1"; exon_number "3";
chr8	StringTie	exon	84947714	84952129	1000	+	.	gene_id "MSTRG.188467"; transcript_id "MSTRG.188467.1"; exon_number "4";
chr8	StringTie	transcript	84945074	84945413	1000	.	.	gene_id "MSTRG.188468"; transcript_id "MSTRG.188468.1";
chr8	StringTie	exon	84945074	84945413	1000	.	.	gene_id "MSTRG.188468"; transcript_id "MSTRG.188468.1"; exon_number "1";
chr8	StringTie	transcript	84945720	84946800	1000	.	.	gene_id "MSTRG.188469"; transcript_id "MSTRG.188469.1";
chr8	StringTie	exon	84945720	84946800	1000	.	.	gene_id "MSTRG.188469"; transcript_id "MSTRG.188469.1"; exon_number "1";
chr10	StringTie	transcript	9446404	9449563	1000	.	.	gene_id "MSTRG.18847"; transcript_id "MSTRG.18847.1";
chr10	StringTie	exon	9446404	9449563	1000	.	.	gene_id "MSTRG.18847"; transcript_id "MSTRG.18847.1"; exon_number "1";
chr8	StringTie	transcript	84953876	84956163	1000	.	.	gene_id "MSTRG.188470"; transcript_id "MSTRG.188470.1";
chr8	StringTie	exon	84953876	84956163	1000	.	.	gene_id "MSTRG.188470"; transcript_id "MSTRG.188470.1"; exon_number "1";
chr8	StringTie	transcript	84959538	84960982	1000	.	.	gene_id "MSTRG.188471"; transcript_id "MSTRG.188471.1";
chr8	StringTie	exon	84959538	84960982	1000	.	.	gene_id "MSTRG.188471"; transcript_id "MSTRG.188471.1"; exon_number "1";
chr8	StringTie	transcript	84961997	84964242	1000	+	.	gene_id "MSTRG.188472"; transcript_id "MSTRG.188472.1";
chr8	StringTie	exon	84961997	84964242	1000	+	.	gene_id "MSTRG.188472"; transcript_id "MSTRG.188472.1"; exon_number "1";
chr8	StringTie	transcript	84965933	84967027	1000	.	.	gene_id "MSTRG.188473"; transcript_id "MSTRG.188473.1";
chr8	StringTie	exon	84965933	84967027	1000	.	.	gene_id "MSTRG.188473"; transcript_id "MSTRG.188473.1"; exon_number "1";
chr8	StringTie	transcript	84980073	84980547	1000	-	.	gene_id "MSTRG.188474"; transcript_id "ENST00000522682"; gene_name "IGJP1"; ref_gene_id "ENSG00000253655";
chr8	StringTie	exon	84980073	84980547	1000	-	.	gene_id "MSTRG.188474"; transcript_id "ENST00000522682"; exon_number "1"; gene_name "IGJP1"; ref_gene_id "ENSG00000253655";
chr8	StringTie	transcript	84974253	84986415	1000	-	.	gene_id "MSTRG.188474"; transcript_id "MSTRG.188474.1";
chr8	StringTie	exon	84974253	84980857	1000	-	.	gene_id "MSTRG.188474"; transcript_id "MSTRG.188474.1"; exon_number "1";
chr8	StringTie	exon	84985310	84985390	1000	-	.	gene_id "MSTRG.188474"; transcript_id "MSTRG.188474.1"; exon_number "2";
chr8	StringTie	exon	84986223	84986415	1000	-	.	gene_id "MSTRG.188474"; transcript_id "MSTRG.188474.1"; exon_number "3";
chr8	StringTie	transcript	84978806	84986411	1000	-	.	gene_id "MSTRG.188474"; transcript_id "MSTRG.188474.2";
chr8	StringTie	exon	84978806	84980857	1000	-	.	gene_id "MSTRG.188474"; transcript_id "MSTRG.188474.2"; exon_number "1";
chr8	StringTie	exon	84985310	84985388	1000	-	.	gene_id "MSTRG.188474"; transcript_id "MSTRG.188474.2"; exon_number "2";
chr8	StringTie	exon	84986223	84986411	1000	-	.	gene_id "MSTRG.188474"; transcript_id "MSTRG.188474.2"; exon_number "3";
chr8	StringTie	transcript	84980648	84992072	1000	-	.	gene_id "MSTRG.188474"; transcript_id "MSTRG.188474.4";
chr8	StringTie	exon	84980648	84980857	1000	-	.	gene_id "MSTRG.188474"; transcript_id "MSTRG.188474.4"; exon_number "1";
chr8	StringTie	exon	84985310	84985390	1000	-	.	gene_id "MSTRG.188474"; transcript_id "MSTRG.188474.4"; exon_number "2";
chr8	StringTie	exon	84990999	84992072	1000	-	.	gene_id "MSTRG.188474"; transcript_id "MSTRG.188474.4"; exon_number "3";
chr8	StringTie	transcript	84980693	84983929	1000	+	.	gene_id "MSTRG.188475"; transcript_id "MSTRG.188475.1";
chr8	StringTie	exon	84980693	84981107	1000	+	.	gene_id "MSTRG.188475"; transcript_id "MSTRG.188475.1"; exon_number "1";
chr8	StringTie	exon	84981708	84981784	1000	+	.	gene_id "MSTRG.188475"; transcript_id "MSTRG.188475.1"; exon_number "2";
chr8	StringTie	exon	84982620	84983929	1000	+	.	gene_id "MSTRG.188475"; transcript_id "MSTRG.188475.1"; exon_number "3";
chr8	StringTie	transcript	84993858	85003050	1000	.	.	gene_id "MSTRG.188476"; transcript_id "MSTRG.188476.1";
chr8	StringTie	exon	84993858	85003050	1000	.	.	gene_id "MSTRG.188476"; transcript_id "MSTRG.188476.1"; exon_number "1";
chr8	StringTie	transcript	85004986	85005845	1000	.	.	gene_id "MSTRG.188477"; transcript_id "MSTRG.188477.1";
chr8	StringTie	exon	85004986	85005845	1000	.	.	gene_id "MSTRG.188477"; transcript_id "MSTRG.188477.1"; exon_number "1";
chr8	StringTie	transcript	85013077	85013335	1000	.	.	gene_id "MSTRG.188478"; transcript_id "MSTRG.188478.1";
chr8	StringTie	exon	85013077	85013335	1000	.	.	gene_id "MSTRG.188478"; transcript_id "MSTRG.188478.1"; exon_number "1";
chr8	StringTie	transcript	85016837	85019197	1000	+	.	gene_id "MSTRG.188479"; transcript_id "MSTRG.188479.1";
chr8	StringTie	exon	85016837	85019197	1000	+	.	gene_id "MSTRG.188479"; transcript_id "MSTRG.188479.1"; exon_number "1";
chr10	StringTie	transcript	9456366	9459019	1000	-	.	gene_id "MSTRG.18848"; transcript_id "MSTRG.18848.1";
chr10	StringTie	exon	9456366	9456532	1000	-	.	gene_id "MSTRG.18848"; transcript_id "MSTRG.18848.1"; exon_number "1";
chr10	StringTie	exon	9458802	9459019	1000	-	.	gene_id "MSTRG.18848"; transcript_id "MSTRG.18848.1"; exon_number "2";
chr8	StringTie	transcript	85021154	85034731	1000	-	.	gene_id "MSTRG.188480"; transcript_id "MSTRG.188480.1";
chr8	StringTie	exon	85021154	85025302	1000	-	.	gene_id "MSTRG.188480"; transcript_id "MSTRG.188480.1"; exon_number "1";
chr8	StringTie	exon	85027449	85027528	1000	-	.	gene_id "MSTRG.188480"; transcript_id "MSTRG.188480.1"; exon_number "2";
chr8	StringTie	exon	85027878	85027980	1000	-	.	gene_id "MSTRG.188480"; transcript_id "MSTRG.188480.1"; exon_number "3";
chr8	StringTie	exon	85028571	85034731	1000	-	.	gene_id "MSTRG.188480"; transcript_id "MSTRG.188480.1"; exon_number "4";
chr8	StringTie	transcript	85021271	85066172	1000	-	.	gene_id "MSTRG.188480"; transcript_id "MSTRG.188480.2";
chr8	StringTie	exon	85021271	85025302	1000	-	.	gene_id "MSTRG.188480"; transcript_id "MSTRG.188480.2"; exon_number "1";
chr8	StringTie	exon	85027449	85027528	1000	-	.	gene_id "MSTRG.188480"; transcript_id "MSTRG.188480.2"; exon_number "2";
chr8	StringTie	exon	85027878	85027934	1000	-	.	gene_id "MSTRG.188480"; transcript_id "MSTRG.188480.2"; exon_number "3";
chr8	StringTie	exon	85050297	85050399	1000	-	.	gene_id "MSTRG.188480"; transcript_id "MSTRG.188480.2"; exon_number "4";
chr8	StringTie	exon	85065356	85066172	1000	-	.	gene_id "MSTRG.188480"; transcript_id "MSTRG.188480.2"; exon_number "5";
chr8	StringTie	transcript	85021495	85028588	1000	-	.	gene_id "MSTRG.188480"; transcript_id "MSTRG.188480.3";
chr8	StringTie	exon	85021495	85025302	1000	-	.	gene_id "MSTRG.188480"; transcript_id "MSTRG.188480.3"; exon_number "1";
chr8	StringTie	exon	85026004	85026054	1000	-	.	gene_id "MSTRG.188480"; transcript_id "MSTRG.188480.3"; exon_number "2";
chr8	StringTie	exon	85027449	85027528	1000	-	.	gene_id "MSTRG.188480"; transcript_id "MSTRG.188480.3"; exon_number "3";
chr8	StringTie	exon	85027878	85027934	1000	-	.	gene_id "MSTRG.188480"; transcript_id "MSTRG.188480.3"; exon_number "4";
chr8	StringTie	exon	85028355	85028588	1000	-	.	gene_id "MSTRG.188480"; transcript_id "MSTRG.188480.3"; exon_number "5";
chr8	StringTie	transcript	85023575	85027955	1000	-	.	gene_id "MSTRG.188480"; transcript_id "MSTRG.188480.4";
chr8	StringTie	exon	85023575	85025302	1000	-	.	gene_id "MSTRG.188480"; transcript_id "MSTRG.188480.4"; exon_number "1";
chr8	StringTie	exon	85027449	85027583	1000	-	.	gene_id "MSTRG.188480"; transcript_id "MSTRG.188480.4"; exon_number "2";
chr8	StringTie	exon	85027878	85027955	1000	-	.	gene_id "MSTRG.188480"; transcript_id "MSTRG.188480.4"; exon_number "3";
chr8	StringTie	transcript	85048840	85069292	1000	-	.	gene_id "MSTRG.188480"; transcript_id "MSTRG.188480.5";
chr8	StringTie	exon	85048840	85049484	1000	-	.	gene_id "MSTRG.188480"; transcript_id "MSTRG.188480.5"; exon_number "1";
chr8	StringTie	exon	85050297	85050399	1000	-	.	gene_id "MSTRG.188480"; transcript_id "MSTRG.188480.5"; exon_number "2";
chr8	StringTie	exon	85065356	85069292	1000	-	.	gene_id "MSTRG.188480"; transcript_id "MSTRG.188480.5"; exon_number "3";
chr8	StringTie	transcript	85048840	85065964	1000	-	.	gene_id "MSTRG.188480"; transcript_id "MSTRG.188480.6";
chr8	StringTie	exon	85048840	85049484	1000	-	.	gene_id "MSTRG.188480"; transcript_id "MSTRG.188480.6"; exon_number "1";
chr8	StringTie	exon	85050297	85050399	1000	-	.	gene_id "MSTRG.188480"; transcript_id "MSTRG.188480.6"; exon_number "2";
chr8	StringTie	exon	85065356	85065472	1000	-	.	gene_id "MSTRG.188480"; transcript_id "MSTRG.188480.6"; exon_number "3";
chr8	StringTie	exon	85065569	85065964	1000	-	.	gene_id "MSTRG.188480"; transcript_id "MSTRG.188480.6"; exon_number "4";
chr8	StringTie	transcript	85048921	85073686	1000	-	.	gene_id "MSTRG.188480"; transcript_id "MSTRG.188480.7";
chr8	StringTie	exon	85048921	85049484	1000	-	.	gene_id "MSTRG.188480"; transcript_id "MSTRG.188480.7"; exon_number "1";
chr8	StringTie	exon	85050297	85050399	1000	-	.	gene_id "MSTRG.188480"; transcript_id "MSTRG.188480.7"; exon_number "2";
chr8	StringTie	exon	85065356	85065472	1000	-	.	gene_id "MSTRG.188480"; transcript_id "MSTRG.188480.7"; exon_number "3";
chr8	StringTie	exon	85066318	85073686	1000	-	.	gene_id "MSTRG.188480"; transcript_id "MSTRG.188480.7"; exon_number "4";
chr8	StringTie	transcript	85049987	85072256	1000	-	.	gene_id "MSTRG.188480"; transcript_id "MSTRG.188480.8";
chr8	StringTie	exon	85049987	85050399	1000	-	.	gene_id "MSTRG.188480"; transcript_id "MSTRG.188480.8"; exon_number "1";
chr8	StringTie	exon	85071988	85072256	1000	-	.	gene_id "MSTRG.188480"; transcript_id "MSTRG.188480.8"; exon_number "2";
chr8	StringTie	transcript	85069512	85073774	1000	-	.	gene_id "MSTRG.188480"; transcript_id "MSTRG.188480.9";
chr8	StringTie	exon	85069512	85070310	1000	-	.	gene_id "MSTRG.188480"; transcript_id "MSTRG.188480.9"; exon_number "1";
chr8	StringTie	exon	85071988	85073774	1000	-	.	gene_id "MSTRG.188480"; transcript_id "MSTRG.188480.9"; exon_number "2";
chr8	StringTie	transcript	85056240	85073720	1000	+	.	gene_id "MSTRG.188481"; transcript_id "MSTRG.188481.1";
chr8	StringTie	exon	85056240	85056789	1000	+	.	gene_id "MSTRG.188481"; transcript_id "MSTRG.188481.1"; exon_number "1";
chr8	StringTie	exon	85063152	85063386	1000	+	.	gene_id "MSTRG.188481"; transcript_id "MSTRG.188481.1"; exon_number "2";
chr8	StringTie	exon	85065324	85065498	1000	+	.	gene_id "MSTRG.188481"; transcript_id "MSTRG.188481.1"; exon_number "3";
chr8	StringTie	exon	85069709	85073720	1000	+	.	gene_id "MSTRG.188481"; transcript_id "MSTRG.188481.1"; exon_number "4";
chr8	StringTie	transcript	85056240	85071113	1000	+	.	gene_id "MSTRG.188481"; transcript_id "MSTRG.188481.2";
chr8	StringTie	exon	85056240	85056789	1000	+	.	gene_id "MSTRG.188481"; transcript_id "MSTRG.188481.2"; exon_number "1";
chr8	StringTie	exon	85062785	85063386	1000	+	.	gene_id "MSTRG.188481"; transcript_id "MSTRG.188481.2"; exon_number "2";
chr8	StringTie	exon	85065324	85065498	1000	+	.	gene_id "MSTRG.188481"; transcript_id "MSTRG.188481.2"; exon_number "3";
chr8	StringTie	exon	85069709	85071113	1000	+	.	gene_id "MSTRG.188481"; transcript_id "MSTRG.188481.2"; exon_number "4";
chr8	StringTie	transcript	85056240	85073720	1000	+	.	gene_id "MSTRG.188481"; transcript_id "MSTRG.188481.3";
chr8	StringTie	exon	85056240	85056789	1000	+	.	gene_id "MSTRG.188481"; transcript_id "MSTRG.188481.3"; exon_number "1";
chr8	StringTie	exon	85062788	85063386	1000	+	.	gene_id "MSTRG.188481"; transcript_id "MSTRG.188481.3"; exon_number "2";
chr8	StringTie	exon	85069709	85073720	1000	+	.	gene_id "MSTRG.188481"; transcript_id "MSTRG.188481.3"; exon_number "3";
chr8	StringTie	transcript	85056263	85073057	1000	+	.	gene_id "MSTRG.188481"; transcript_id "MSTRG.188481.4";
chr8	StringTie	exon	85056263	85056789	1000	+	.	gene_id "MSTRG.188481"; transcript_id "MSTRG.188481.4"; exon_number "1";
chr8	StringTie	exon	85062788	85063386	1000	+	.	gene_id "MSTRG.188481"; transcript_id "MSTRG.188481.4"; exon_number "2";
chr8	StringTie	exon	85065324	85065498	1000	+	.	gene_id "MSTRG.188481"; transcript_id "MSTRG.188481.4"; exon_number "3";
chr8	StringTie	exon	85069709	85073057	1000	+	.	gene_id "MSTRG.188481"; transcript_id "MSTRG.188481.4"; exon_number "4";
chr8	StringTie	transcript	85056541	85073037	1000	+	.	gene_id "MSTRG.188481"; transcript_id "MSTRG.188481.5";
chr8	StringTie	exon	85056541	85056789	1000	+	.	gene_id "MSTRG.188481"; transcript_id "MSTRG.188481.5"; exon_number "1";
chr8	StringTie	exon	85063152	85063386	1000	+	.	gene_id "MSTRG.188481"; transcript_id "MSTRG.188481.5"; exon_number "2";
chr8	StringTie	exon	85069709	85073037	1000	+	.	gene_id "MSTRG.188481"; transcript_id "MSTRG.188481.5"; exon_number "3";
chr8	StringTie	transcript	85056599	85071113	1000	+	.	gene_id "MSTRG.188481"; transcript_id "MSTRG.188481.6";
chr8	StringTie	exon	85056599	85056789	1000	+	.	gene_id "MSTRG.188481"; transcript_id "MSTRG.188481.6"; exon_number "1";
chr8	StringTie	exon	85062785	85063386	1000	+	.	gene_id "MSTRG.188481"; transcript_id "MSTRG.188481.6"; exon_number "2";
chr8	StringTie	exon	85069709	85071113	1000	+	.	gene_id "MSTRG.188481"; transcript_id "MSTRG.188481.6"; exon_number "3";
chr8	StringTie	transcript	85078640	85078865	1000	.	.	gene_id "MSTRG.188482"; transcript_id "MSTRG.188482.1";
chr8	StringTie	exon	85078640	85078865	1000	.	.	gene_id "MSTRG.188482"; transcript_id "MSTRG.188482.1"; exon_number "1";
chr8	StringTie	transcript	85084586	85086595	1000	+	.	gene_id "MSTRG.188483"; transcript_id "MSTRG.188483.1";
chr8	StringTie	exon	85084586	85086595	1000	+	.	gene_id "MSTRG.188483"; transcript_id "MSTRG.188483.1"; exon_number "1";
chr8	StringTie	transcript	85086615	85087186	1000	+	.	gene_id "MSTRG.188484"; transcript_id "ENST00000522168"; gene_name "RP11-146E23.2"; ref_gene_id "ENSG00000253283";
chr8	StringTie	exon	85086615	85087186	1000	+	.	gene_id "MSTRG.188484"; transcript_id "ENST00000522168"; exon_number "1"; gene_name "RP11-146E23.2"; ref_gene_id "ENSG00000253283";
chr8	StringTie	transcript	85096885	85097134	1000	.	.	gene_id "MSTRG.188485"; transcript_id "MSTRG.188485.1";
chr8	StringTie	exon	85096885	85097134	1000	.	.	gene_id "MSTRG.188485"; transcript_id "MSTRG.188485.1"; exon_number "1";
chr8	StringTie	transcript	85098817	85099445	1000	.	.	gene_id "MSTRG.188486"; transcript_id "MSTRG.188486.1";
chr8	StringTie	exon	85098817	85099445	1000	.	.	gene_id "MSTRG.188486"; transcript_id "MSTRG.188486.1"; exon_number "1";
chr8	StringTie	transcript	85103617	85104533	1000	.	.	gene_id "MSTRG.188487"; transcript_id "MSTRG.188487.1";
chr8	StringTie	exon	85103617	85104533	1000	.	.	gene_id "MSTRG.188487"; transcript_id "MSTRG.188487.1"; exon_number "1";
chr8	StringTie	transcript	85107147	85146076	1000	+	.	gene_id "MSTRG.188488"; transcript_id "ENST00000360375"; gene_name "LRRCC1"; ref_gene_id "ENSG00000133739";
chr8	StringTie	exon	85107147	85107399	1000	+	.	gene_id "MSTRG.188488"; transcript_id "ENST00000360375"; exon_number "1"; gene_name "LRRCC1"; ref_gene_id "ENSG00000133739";
chr8	StringTie	exon	85109595	85109800	1000	+	.	gene_id "MSTRG.188488"; transcript_id "ENST00000360375"; exon_number "2"; gene_name "LRRCC1"; ref_gene_id "ENSG00000133739";
chr8	StringTie	exon	85110115	85110180	1000	+	.	gene_id "MSTRG.188488"; transcript_id "ENST00000360375"; exon_number "3"; gene_name "LRRCC1"; ref_gene_id "ENSG00000133739";
chr8	StringTie	exon	85112932	85113099	1000	+	.	gene_id "MSTRG.188488"; transcript_id "ENST00000360375"; exon_number "4"; gene_name "LRRCC1"; ref_gene_id "ENSG00000133739";
chr8	StringTie	exon	85115100	85115275	1000	+	.	gene_id "MSTRG.188488"; transcript_id "ENST00000360375"; exon_number "5"; gene_name "LRRCC1"; ref_gene_id "ENSG00000133739";
chr8	StringTie	exon	85115375	85115584	1000	+	.	gene_id "MSTRG.188488"; transcript_id "ENST00000360375"; exon_number "6"; gene_name "LRRCC1"; ref_gene_id "ENSG00000133739";
chr8	StringTie	exon	85123413	85123606	1000	+	.	gene_id "MSTRG.188488"; transcript_id "ENST00000360375"; exon_number "7"; gene_name "LRRCC1"; ref_gene_id "ENSG00000133739";
chr8	StringTie	exon	85124792	85124939	1000	+	.	gene_id "MSTRG.188488"; transcript_id "ENST00000360375"; exon_number "8"; gene_name "LRRCC1"; ref_gene_id "ENSG00000133739";
chr8	StringTie	exon	85126689	85126837	1000	+	.	gene_id "MSTRG.188488"; transcript_id "ENST00000360375"; exon_number "9"; gene_name "LRRCC1"; ref_gene_id "ENSG00000133739";
chr8	StringTie	exon	85129175	85129379	1000	+	.	gene_id "MSTRG.188488"; transcript_id "ENST00000360375"; exon_number "10"; gene_name "LRRCC1"; ref_gene_id "ENSG00000133739";
chr8	StringTie	exon	85129919	85130058	1000	+	.	gene_id "MSTRG.188488"; transcript_id "ENST00000360375"; exon_number "11"; gene_name "LRRCC1"; ref_gene_id "ENSG00000133739";
chr8	StringTie	exon	85131760	85131961	1000	+	.	gene_id "MSTRG.188488"; transcript_id "ENST00000360375"; exon_number "12"; gene_name "LRRCC1"; ref_gene_id "ENSG00000133739";
chr8	StringTie	exon	85134847	85135032	1000	+	.	gene_id "MSTRG.188488"; transcript_id "ENST00000360375"; exon_number "13"; gene_name "LRRCC1"; ref_gene_id "ENSG00000133739";
chr8	StringTie	exon	85135789	85135963	1000	+	.	gene_id "MSTRG.188488"; transcript_id "ENST00000360375"; exon_number "14"; gene_name "LRRCC1"; ref_gene_id "ENSG00000133739";
chr8	StringTie	exon	85137464	85137627	1000	+	.	gene_id "MSTRG.188488"; transcript_id "ENST00000360375"; exon_number "15"; gene_name "LRRCC1"; ref_gene_id "ENSG00000133739";
chr8	StringTie	exon	85138035	85138243	1000	+	.	gene_id "MSTRG.188488"; transcript_id "ENST00000360375"; exon_number "16"; gene_name "LRRCC1"; ref_gene_id "ENSG00000133739";
chr8	StringTie	exon	85138338	85138475	1000	+	.	gene_id "MSTRG.188488"; transcript_id "ENST00000360375"; exon_number "17"; gene_name "LRRCC1"; ref_gene_id "ENSG00000133739";
chr8	StringTie	exon	85141382	85141517	1000	+	.	gene_id "MSTRG.188488"; transcript_id "ENST00000360375"; exon_number "18"; gene_name "LRRCC1"; ref_gene_id "ENSG00000133739";
chr8	StringTie	exon	85145389	85146076	1000	+	.	gene_id "MSTRG.188488"; transcript_id "ENST00000360375"; exon_number "19"; gene_name "LRRCC1"; ref_gene_id "ENSG00000133739";
chr8	StringTie	transcript	85108662	85146076	1000	+	.	gene_id "MSTRG.188488"; transcript_id "ENST00000414626"; gene_name "LRRCC1"; ref_gene_id "ENSG00000133739";
chr8	StringTie	exon	85108662	85109800	1000	+	.	gene_id "MSTRG.188488"; transcript_id "ENST00000414626"; exon_number "1"; gene_name "LRRCC1"; ref_gene_id "ENSG00000133739";
chr8	StringTie	exon	85110115	85110180	1000	+	.	gene_id "MSTRG.188488"; transcript_id "ENST00000414626"; exon_number "2"; gene_name "LRRCC1"; ref_gene_id "ENSG00000133739";
chr8	StringTie	exon	85112932	85113099	1000	+	.	gene_id "MSTRG.188488"; transcript_id "ENST00000414626"; exon_number "3"; gene_name "LRRCC1"; ref_gene_id "ENSG00000133739";
chr8	StringTie	exon	85115100	85115275	1000	+	.	gene_id "MSTRG.188488"; transcript_id "ENST00000414626"; exon_number "4"; gene_name "LRRCC1"; ref_gene_id "ENSG00000133739";
chr8	StringTie	exon	85115375	85115584	1000	+	.	gene_id "MSTRG.188488"; transcript_id "ENST00000414626"; exon_number "5"; gene_name "LRRCC1"; ref_gene_id "ENSG00000133739";
chr8	StringTie	exon	85123413	85123606	1000	+	.	gene_id "MSTRG.188488"; transcript_id "ENST00000414626"; exon_number "6"; gene_name "LRRCC1"; ref_gene_id "ENSG00000133739";
chr8	StringTie	exon	85124792	85124939	1000	+	.	gene_id "MSTRG.188488"; transcript_id "ENST00000414626"; exon_number "7"; gene_name "LRRCC1"; ref_gene_id "ENSG00000133739";
chr8	StringTie	exon	85126689	85126837	1000	+	.	gene_id "MSTRG.188488"; transcript_id "ENST00000414626"; exon_number "8"; gene_name "LRRCC1"; ref_gene_id "ENSG00000133739";
chr8	StringTie	exon	85129175	85129379	1000	+	.	gene_id "MSTRG.188488"; transcript_id "ENST00000414626"; exon_number "9"; gene_name "LRRCC1"; ref_gene_id "ENSG00000133739";
chr8	StringTie	exon	85129919	85130058	1000	+	.	gene_id "MSTRG.188488"; transcript_id "ENST00000414626"; exon_number "10"; gene_name "LRRCC1"; ref_gene_id "ENSG00000133739";
chr8	StringTie	exon	85131760	85131961	1000	+	.	gene_id "MSTRG.188488"; transcript_id "ENST00000414626"; exon_number "11"; gene_name "LRRCC1"; ref_gene_id "ENSG00000133739";
chr8	StringTie	exon	85134847	85135032	1000	+	.	gene_id "MSTRG.188488"; transcript_id "ENST00000414626"; exon_number "12"; gene_name "LRRCC1"; ref_gene_id "ENSG00000133739";
chr8	StringTie	exon	85135789	85135963	1000	+	.	gene_id "MSTRG.188488"; transcript_id "ENST00000414626"; exon_number "13"; gene_name "LRRCC1"; ref_gene_id "ENSG00000133739";
chr8	StringTie	exon	85137464	85137627	1000	+	.	gene_id "MSTRG.188488"; transcript_id "ENST00000414626"; exon_number "14"; gene_name "LRRCC1"; ref_gene_id "ENSG00000133739";
chr8	StringTie	exon	85138035	85138243	1000	+	.	gene_id "MSTRG.188488"; transcript_id "ENST00000414626"; exon_number "15"; gene_name "LRRCC1"; ref_gene_id "ENSG00000133739";
chr8	StringTie	exon	85138338	85138475	1000	+	.	gene_id "MSTRG.188488"; transcript_id "ENST00000414626"; exon_number "16"; gene_name "LRRCC1"; ref_gene_id "ENSG00000133739";
chr8	StringTie	exon	85141382	85141517	1000	+	.	gene_id "MSTRG.188488"; transcript_id "ENST00000414626"; exon_number "17"; gene_name "LRRCC1"; ref_gene_id "ENSG00000133739";
chr8	StringTie	exon	85145389	85146076	1000	+	.	gene_id "MSTRG.188488"; transcript_id "ENST00000414626"; exon_number "18"; gene_name "LRRCC1"; ref_gene_id "ENSG00000133739";
chr8	StringTie	transcript	85107238	85138074	1000	+	.	gene_id "MSTRG.188488"; transcript_id "ENST00000517875"; gene_name "LRRCC1"; ref_gene_id "ENSG00000133739";
chr8	StringTie	exon	85107238	85107399	1000	+	.	gene_id "MSTRG.188488"; transcript_id "ENST00000517875"; exon_number "1"; gene_name "LRRCC1"; ref_gene_id "ENSG00000133739";
chr8	StringTie	exon	85110115	85110180	1000	+	.	gene_id "MSTRG.188488"; transcript_id "ENST00000517875"; exon_number "2"; gene_name "LRRCC1"; ref_gene_id "ENSG00000133739";
chr8	StringTie	exon	85112932	85113099	1000	+	.	gene_id "MSTRG.188488"; transcript_id "ENST00000517875"; exon_number "3"; gene_name "LRRCC1"; ref_gene_id "ENSG00000133739";
chr8	StringTie	exon	85115100	85115275	1000	+	.	gene_id "MSTRG.188488"; transcript_id "ENST00000517875"; exon_number "4"; gene_name "LRRCC1"; ref_gene_id "ENSG00000133739";
chr8	StringTie	exon	85115375	85115584	1000	+	.	gene_id "MSTRG.188488"; transcript_id "ENST00000517875"; exon_number "5"; gene_name "LRRCC1"; ref_gene_id "ENSG00000133739";
chr8	StringTie	exon	85123413	85123606	1000	+	.	gene_id "MSTRG.188488"; transcript_id "ENST00000517875"; exon_number "6"; gene_name "LRRCC1"; ref_gene_id "ENSG00000133739";
chr8	StringTie	exon	85124792	85124939	1000	+	.	gene_id "MSTRG.188488"; transcript_id "ENST00000517875"; exon_number "7"; gene_name "LRRCC1"; ref_gene_id "ENSG00000133739";
chr8	StringTie	exon	85126689	85126837	1000	+	.	gene_id "MSTRG.188488"; transcript_id "ENST00000517875"; exon_number "8"; gene_name "LRRCC1"; ref_gene_id "ENSG00000133739";
chr8	StringTie	exon	85129175	85129379	1000	+	.	gene_id "MSTRG.188488"; transcript_id "ENST00000517875"; exon_number "9"; gene_name "LRRCC1"; ref_gene_id "ENSG00000133739";
chr8	StringTie	exon	85129919	85130058	1000	+	.	gene_id "MSTRG.188488"; transcript_id "ENST00000517875"; exon_number "10"; gene_name "LRRCC1"; ref_gene_id "ENSG00000133739";
chr8	StringTie	exon	85131760	85131961	1000	+	.	gene_id "MSTRG.188488"; transcript_id "ENST00000517875"; exon_number "11"; gene_name "LRRCC1"; ref_gene_id "ENSG00000133739";
chr8	StringTie	exon	85134847	85135032	1000	+	.	gene_id "MSTRG.188488"; transcript_id "ENST00000517875"; exon_number "12"; gene_name "LRRCC1"; ref_gene_id "ENSG00000133739";
chr8	StringTie	exon	85135789	85135963	1000	+	.	gene_id "MSTRG.188488"; transcript_id "ENST00000517875"; exon_number "13"; gene_name "LRRCC1"; ref_gene_id "ENSG00000133739";
chr8	StringTie	exon	85137464	85137627	1000	+	.	gene_id "MSTRG.188488"; transcript_id "ENST00000517875"; exon_number "14"; gene_name "LRRCC1"; ref_gene_id "ENSG00000133739";
chr8	StringTie	exon	85138035	85138074	1000	+	.	gene_id "MSTRG.188488"; transcript_id "ENST00000517875"; exon_number "15"; gene_name "LRRCC1"; ref_gene_id "ENSG00000133739";
chr8	StringTie	transcript	85107215	85138174	1000	+	.	gene_id "MSTRG.188488"; transcript_id "ENST00000522567"; gene_name "LRRCC1"; ref_gene_id "ENSG00000133739";
chr8	StringTie	exon	85107215	85107399	1000	+	.	gene_id "MSTRG.188488"; transcript_id "ENST00000522567"; exon_number "1"; gene_name "LRRCC1"; ref_gene_id "ENSG00000133739";
chr8	StringTie	exon	85110115	85110180	1000	+	.	gene_id "MSTRG.188488"; transcript_id "ENST00000522567"; exon_number "2"; gene_name "LRRCC1"; ref_gene_id "ENSG00000133739";
chr8	StringTie	exon	85112932	85113099	1000	+	.	gene_id "MSTRG.188488"; transcript_id "ENST00000522567"; exon_number "3"; gene_name "LRRCC1"; ref_gene_id "ENSG00000133739";
chr8	StringTie	exon	85123413	85123606	1000	+	.	gene_id "MSTRG.188488"; transcript_id "ENST00000522567"; exon_number "4"; gene_name "LRRCC1"; ref_gene_id "ENSG00000133739";
chr8	StringTie	exon	85124792	85124939	1000	+	.	gene_id "MSTRG.188488"; transcript_id "ENST00000522567"; exon_number "5"; gene_name "LRRCC1"; ref_gene_id "ENSG00000133739";
chr8	StringTie	exon	85126689	85126837	1000	+	.	gene_id "MSTRG.188488"; transcript_id "ENST00000522567"; exon_number "6"; gene_name "LRRCC1"; ref_gene_id "ENSG00000133739";
chr8	StringTie	exon	85129175	85129379	1000	+	.	gene_id "MSTRG.188488"; transcript_id "ENST00000522567"; exon_number "7"; gene_name "LRRCC1"; ref_gene_id "ENSG00000133739";
chr8	StringTie	exon	85129919	85130058	1000	+	.	gene_id "MSTRG.188488"; transcript_id "ENST00000522567"; exon_number "8"; gene_name "LRRCC1"; ref_gene_id "ENSG00000133739";
chr8	StringTie	exon	85131760	85131961	1000	+	.	gene_id "MSTRG.188488"; transcript_id "ENST00000522567"; exon_number "9"; gene_name "LRRCC1"; ref_gene_id "ENSG00000133739";
chr8	StringTie	exon	85134847	85135032	1000	+	.	gene_id "MSTRG.188488"; transcript_id "ENST00000522567"; exon_number "10"; gene_name "LRRCC1"; ref_gene_id "ENSG00000133739";
chr8	StringTie	exon	85135789	85135963	1000	+	.	gene_id "MSTRG.188488"; transcript_id "ENST00000522567"; exon_number "11"; gene_name "LRRCC1"; ref_gene_id "ENSG00000133739";
chr8	StringTie	exon	85137464	85137627	1000	+	.	gene_id "MSTRG.188488"; transcript_id "ENST00000522567"; exon_number "12"; gene_name "LRRCC1"; ref_gene_id "ENSG00000133739";
chr8	StringTie	exon	85138035	85138174	1000	+	.	gene_id "MSTRG.188488"; transcript_id "ENST00000522567"; exon_number "13"; gene_name "LRRCC1"; ref_gene_id "ENSG00000133739";
chr8	StringTie	transcript	85107238	85138170	1000	+	.	gene_id "MSTRG.188488"; transcript_id "ENST00000522770"; gene_name "LRRCC1"; ref_gene_id "ENSG00000133739";
chr8	StringTie	exon	85107238	85107718	1000	+	.	gene_id "MSTRG.188488"; transcript_id "ENST00000522770"; exon_number "1"; gene_name "LRRCC1"; ref_gene_id "ENSG00000133739";
chr8	StringTie	exon	85110115	85110180	1000	+	.	gene_id "MSTRG.188488"; transcript_id "ENST00000522770"; exon_number "2"; gene_name "LRRCC1"; ref_gene_id "ENSG00000133739";
chr8	StringTie	exon	85112932	85113099	1000	+	.	gene_id "MSTRG.188488"; transcript_id "ENST00000522770"; exon_number "3"; gene_name "LRRCC1"; ref_gene_id "ENSG00000133739";
chr8	StringTie	exon	85115100	85115275	1000	+	.	gene_id "MSTRG.188488"; transcript_id "ENST00000522770"; exon_number "4"; gene_name "LRRCC1"; ref_gene_id "ENSG00000133739";
chr8	StringTie	exon	85115375	85115584	1000	+	.	gene_id "MSTRG.188488"; transcript_id "ENST00000522770"; exon_number "5"; gene_name "LRRCC1"; ref_gene_id "ENSG00000133739";
chr8	StringTie	exon	85123413	85123606	1000	+	.	gene_id "MSTRG.188488"; transcript_id "ENST00000522770"; exon_number "6"; gene_name "LRRCC1"; ref_gene_id "ENSG00000133739";
chr8	StringTie	exon	85124792	85124939	1000	+	.	gene_id "MSTRG.188488"; transcript_id "ENST00000522770"; exon_number "7"; gene_name "LRRCC1"; ref_gene_id "ENSG00000133739";
chr8	StringTie	exon	85126689	85126837	1000	+	.	gene_id "MSTRG.188488"; transcript_id "ENST00000522770"; exon_number "8"; gene_name "LRRCC1"; ref_gene_id "ENSG00000133739";
chr8	StringTie	exon	85129175	85129379	1000	+	.	gene_id "MSTRG.188488"; transcript_id "ENST00000522770"; exon_number "9"; gene_name "LRRCC1"; ref_gene_id "ENSG00000133739";
chr8	StringTie	exon	85129919	85130058	1000	+	.	gene_id "MSTRG.188488"; transcript_id "ENST00000522770"; exon_number "10"; gene_name "LRRCC1"; ref_gene_id "ENSG00000133739";
chr8	StringTie	exon	85131760	85131961	1000	+	.	gene_id "MSTRG.188488"; transcript_id "ENST00000522770"; exon_number "11"; gene_name "LRRCC1"; ref_gene_id "ENSG00000133739";
chr8	StringTie	exon	85134847	85135032	1000	+	.	gene_id "MSTRG.188488"; transcript_id "ENST00000522770"; exon_number "12"; gene_name "LRRCC1"; ref_gene_id "ENSG00000133739";
chr8	StringTie	exon	85135789	85135963	1000	+	.	gene_id "MSTRG.188488"; transcript_id "ENST00000522770"; exon_number "13"; gene_name "LRRCC1"; ref_gene_id "ENSG00000133739";
chr8	StringTie	exon	85137464	85137627	1000	+	.	gene_id "MSTRG.188488"; transcript_id "ENST00000522770"; exon_number "14"; gene_name "LRRCC1"; ref_gene_id "ENSG00000133739";
chr8	StringTie	exon	85138035	85138170	1000	+	.	gene_id "MSTRG.188488"; transcript_id "ENST00000522770"; exon_number "15"; gene_name "LRRCC1"; ref_gene_id "ENSG00000133739";
chr8	StringTie	transcript	85107238	85131930	1000	+	.	gene_id "MSTRG.188488"; transcript_id "ENST00000523669"; gene_name "LRRCC1"; ref_gene_id "ENSG00000133739";
chr8	StringTie	exon	85107238	85107399	1000	+	.	gene_id "MSTRG.188488"; transcript_id "ENST00000523669"; exon_number "1"; gene_name "LRRCC1"; ref_gene_id "ENSG00000133739";
chr8	StringTie	exon	85110115	85110180	1000	+	.	gene_id "MSTRG.188488"; transcript_id "ENST00000523669"; exon_number "2"; gene_name "LRRCC1"; ref_gene_id "ENSG00000133739";
chr8	StringTie	exon	85112932	85113099	1000	+	.	gene_id "MSTRG.188488"; transcript_id "ENST00000523669"; exon_number "3"; gene_name "LRRCC1"; ref_gene_id "ENSG00000133739";
chr8	StringTie	exon	85124792	85124939	1000	+	.	gene_id "MSTRG.188488"; transcript_id "ENST00000523669"; exon_number "4"; gene_name "LRRCC1"; ref_gene_id "ENSG00000133739";
chr8	StringTie	exon	85126689	85126837	1000	+	.	gene_id "MSTRG.188488"; transcript_id "ENST00000523669"; exon_number "5"; gene_name "LRRCC1"; ref_gene_id "ENSG00000133739";
chr8	StringTie	exon	85129919	85130058	1000	+	.	gene_id "MSTRG.188488"; transcript_id "ENST00000523669"; exon_number "6"; gene_name "LRRCC1"; ref_gene_id "ENSG00000133739";
chr8	StringTie	exon	85131760	85131930	1000	+	.	gene_id "MSTRG.188488"; transcript_id "ENST00000523669"; exon_number "7"; gene_name "LRRCC1"; ref_gene_id "ENSG00000133739";
chr8	StringTie	transcript	85106449	85149251	1000	+	.	gene_id "MSTRG.188488"; transcript_id "MSTRG.188488.1";
chr8	StringTie	exon	85106449	85107399	1000	+	.	gene_id "MSTRG.188488"; transcript_id "MSTRG.188488.1"; exon_number "1";
chr8	StringTie	exon	85110115	85110180	1000	+	.	gene_id "MSTRG.188488"; transcript_id "MSTRG.188488.1"; exon_number "2";
chr8	StringTie	exon	85112932	85113099	1000	+	.	gene_id "MSTRG.188488"; transcript_id "MSTRG.188488.1"; exon_number "3";
chr8	StringTie	exon	85115100	85115275	1000	+	.	gene_id "MSTRG.188488"; transcript_id "MSTRG.188488.1"; exon_number "4";
chr8	StringTie	exon	85115375	85115584	1000	+	.	gene_id "MSTRG.188488"; transcript_id "MSTRG.188488.1"; exon_number "5";
chr8	StringTie	exon	85123413	85123606	1000	+	.	gene_id "MSTRG.188488"; transcript_id "MSTRG.188488.1"; exon_number "6";
chr8	StringTie	exon	85124792	85124939	1000	+	.	gene_id "MSTRG.188488"; transcript_id "MSTRG.188488.1"; exon_number "7";
chr8	StringTie	exon	85126689	85126837	1000	+	.	gene_id "MSTRG.188488"; transcript_id "MSTRG.188488.1"; exon_number "8";
chr8	StringTie	exon	85129175	85129379	1000	+	.	gene_id "MSTRG.188488"; transcript_id "MSTRG.188488.1"; exon_number "9";
chr8	StringTie	exon	85129919	85130058	1000	+	.	gene_id "MSTRG.188488"; transcript_id "MSTRG.188488.1"; exon_number "10";
chr8	StringTie	exon	85131760	85131961	1000	+	.	gene_id "MSTRG.188488"; transcript_id "MSTRG.188488.1"; exon_number "11";
chr8	StringTie	exon	85134847	85135032	1000	+	.	gene_id "MSTRG.188488"; transcript_id "MSTRG.188488.1"; exon_number "12";
chr8	StringTie	exon	85135789	85135963	1000	+	.	gene_id "MSTRG.188488"; transcript_id "MSTRG.188488.1"; exon_number "13";
chr8	StringTie	exon	85137464	85137627	1000	+	.	gene_id "MSTRG.188488"; transcript_id "MSTRG.188488.1"; exon_number "14";
chr8	StringTie	exon	85138035	85138243	1000	+	.	gene_id "MSTRG.188488"; transcript_id "MSTRG.188488.1"; exon_number "15";
chr8	StringTie	exon	85138338	85138475	1000	+	.	gene_id "MSTRG.188488"; transcript_id "MSTRG.188488.1"; exon_number "16";
chr8	StringTie	exon	85141382	85141517	1000	+	.	gene_id "MSTRG.188488"; transcript_id "MSTRG.188488.1"; exon_number "17";
chr8	StringTie	exon	85145389	85149251	1000	+	.	gene_id "MSTRG.188488"; transcript_id "MSTRG.188488.1"; exon_number "18";
chr8	StringTie	transcript	85106968	85147271	1000	+	.	gene_id "MSTRG.188488"; transcript_id "MSTRG.188488.10";
chr8	StringTie	exon	85106968	85107399	1000	+	.	gene_id "MSTRG.188488"; transcript_id "MSTRG.188488.10"; exon_number "1";
chr8	StringTie	exon	85110115	85110180	1000	+	.	gene_id "MSTRG.188488"; transcript_id "MSTRG.188488.10"; exon_number "2";
chr8	StringTie	exon	85112932	85113099	1000	+	.	gene_id "MSTRG.188488"; transcript_id "MSTRG.188488.10"; exon_number "3";
chr8	StringTie	exon	85115100	85115275	1000	+	.	gene_id "MSTRG.188488"; transcript_id "MSTRG.188488.10"; exon_number "4";
chr8	StringTie	exon	85115375	85115584	1000	+	.	gene_id "MSTRG.188488"; transcript_id "MSTRG.188488.10"; exon_number "5";
chr8	StringTie	exon	85123413	85123606	1000	+	.	gene_id "MSTRG.188488"; transcript_id "MSTRG.188488.10"; exon_number "6";
chr8	StringTie	exon	85124792	85124939	1000	+	.	gene_id "MSTRG.188488"; transcript_id "MSTRG.188488.10"; exon_number "7";
chr8	StringTie	exon	85126689	85126837	1000	+	.	gene_id "MSTRG.188488"; transcript_id "MSTRG.188488.10"; exon_number "8";
chr8	StringTie	exon	85129175	85129379	1000	+	.	gene_id "MSTRG.188488"; transcript_id "MSTRG.188488.10"; exon_number "9";
chr8	StringTie	exon	85129919	85130058	1000	+	.	gene_id "MSTRG.188488"; transcript_id "MSTRG.188488.10"; exon_number "10";
chr8	StringTie	exon	85131760	85131961	1000	+	.	gene_id "MSTRG.188488"; transcript_id "MSTRG.188488.10"; exon_number "11";
chr8	StringTie	exon	85135789	85135963	1000	+	.	gene_id "MSTRG.188488"; transcript_id "MSTRG.188488.10"; exon_number "12";
chr8	StringTie	exon	85137464	85137627	1000	+	.	gene_id "MSTRG.188488"; transcript_id "MSTRG.188488.10"; exon_number "13";
chr8	StringTie	exon	85138035	85138243	1000	+	.	gene_id "MSTRG.188488"; transcript_id "MSTRG.188488.10"; exon_number "14";
chr8	StringTie	exon	85138338	85138475	1000	+	.	gene_id "MSTRG.188488"; transcript_id "MSTRG.188488.10"; exon_number "15";
chr8	StringTie	exon	85141382	85141517	1000	+	.	gene_id "MSTRG.188488"; transcript_id "MSTRG.188488.10"; exon_number "16";
chr8	StringTie	exon	85145389	85147271	1000	+	.	gene_id "MSTRG.188488"; transcript_id "MSTRG.188488.10"; exon_number "17";
chr8	StringTie	transcript	85107035	85147246	1000	+	.	gene_id "MSTRG.188488"; transcript_id "MSTRG.188488.11";
chr8	StringTie	exon	85107035	85107718	1000	+	.	gene_id "MSTRG.188488"; transcript_id "MSTRG.188488.11"; exon_number "1";
chr8	StringTie	exon	85109595	85109800	1000	+	.	gene_id "MSTRG.188488"; transcript_id "MSTRG.188488.11"; exon_number "2";
chr8	StringTie	exon	85110115	85110180	1000	+	.	gene_id "MSTRG.188488"; transcript_id "MSTRG.188488.11"; exon_number "3";
chr8	StringTie	exon	85112932	85113099	1000	+	.	gene_id "MSTRG.188488"; transcript_id "MSTRG.188488.11"; exon_number "4";
chr8	StringTie	exon	85115100	85115275	1000	+	.	gene_id "MSTRG.188488"; transcript_id "MSTRG.188488.11"; exon_number "5";
chr8	StringTie	exon	85115375	85115584	1000	+	.	gene_id "MSTRG.188488"; transcript_id "MSTRG.188488.11"; exon_number "6";
chr8	StringTie	exon	85123413	85123606	1000	+	.	gene_id "MSTRG.188488"; transcript_id "MSTRG.188488.11"; exon_number "7";
chr8	StringTie	exon	85124792	85124939	1000	+	.	gene_id "MSTRG.188488"; transcript_id "MSTRG.188488.11"; exon_number "8";
chr8	StringTie	exon	85126689	85126837	1000	+	.	gene_id "MSTRG.188488"; transcript_id "MSTRG.188488.11"; exon_number "9";
chr8	StringTie	exon	85129175	85129379	1000	+	.	gene_id "MSTRG.188488"; transcript_id "MSTRG.188488.11"; exon_number "10";
chr8	StringTie	exon	85129919	85130058	1000	+	.	gene_id "MSTRG.188488"; transcript_id "MSTRG.188488.11"; exon_number "11";
chr8	StringTie	exon	85131760	85131961	1000	+	.	gene_id "MSTRG.188488"; transcript_id "MSTRG.188488.11"; exon_number "12";
chr8	StringTie	exon	85134847	85135032	1000	+	.	gene_id "MSTRG.188488"; transcript_id "MSTRG.188488.11"; exon_number "13";
chr8	StringTie	exon	85135789	85135963	1000	+	.	gene_id "MSTRG.188488"; transcript_id "MSTRG.188488.11"; exon_number "14";
chr8	StringTie	exon	85137464	85137627	1000	+	.	gene_id "MSTRG.188488"; transcript_id "MSTRG.188488.11"; exon_number "15";
chr8	StringTie	exon	85138035	85138243	1000	+	.	gene_id "MSTRG.188488"; transcript_id "MSTRG.188488.11"; exon_number "16";
chr8	StringTie	exon	85138338	85138475	1000	+	.	gene_id "MSTRG.188488"; transcript_id "MSTRG.188488.11"; exon_number "17";
chr8	StringTie	exon	85141382	85141517	1000	+	.	gene_id "MSTRG.188488"; transcript_id "MSTRG.188488.11"; exon_number "18";
chr8	StringTie	exon	85145389	85147246	1000	+	.	gene_id "MSTRG.188488"; transcript_id "MSTRG.188488.11"; exon_number "19";
chr8	StringTie	transcript	85107056	85147721	1000	+	.	gene_id "MSTRG.188488"; transcript_id "MSTRG.188488.12";
chr8	StringTie	exon	85107056	85107399	1000	+	.	gene_id "MSTRG.188488"; transcript_id "MSTRG.188488.12"; exon_number "1";
chr8	StringTie	exon	85109595	85109800	1000	+	.	gene_id "MSTRG.188488"; transcript_id "MSTRG.188488.12"; exon_number "2";
chr8	StringTie	exon	85110115	85110180	1000	+	.	gene_id "MSTRG.188488"; transcript_id "MSTRG.188488.12"; exon_number "3";
chr8	StringTie	exon	85112932	85113099	1000	+	.	gene_id "MSTRG.188488"; transcript_id "MSTRG.188488.12"; exon_number "4";
chr8	StringTie	exon	85115100	85115275	1000	+	.	gene_id "MSTRG.188488"; transcript_id "MSTRG.188488.12"; exon_number "5";
chr8	StringTie	exon	85115375	85115584	1000	+	.	gene_id "MSTRG.188488"; transcript_id "MSTRG.188488.12"; exon_number "6";
chr8	StringTie	exon	85123413	85123601	1000	+	.	gene_id "MSTRG.188488"; transcript_id "MSTRG.188488.12"; exon_number "7";
chr8	StringTie	exon	85124792	85124939	1000	+	.	gene_id "MSTRG.188488"; transcript_id "MSTRG.188488.12"; exon_number "8";
chr8	StringTie	exon	85126689	85126837	1000	+	.	gene_id "MSTRG.188488"; transcript_id "MSTRG.188488.12"; exon_number "9";
chr8	StringTie	exon	85129175	85129379	1000	+	.	gene_id "MSTRG.188488"; transcript_id "MSTRG.188488.12"; exon_number "10";
chr8	StringTie	exon	85129919	85130058	1000	+	.	gene_id "MSTRG.188488"; transcript_id "MSTRG.188488.12"; exon_number "11";
chr8	StringTie	exon	85131760	85131961	1000	+	.	gene_id "MSTRG.188488"; transcript_id "MSTRG.188488.12"; exon_number "12";
chr8	StringTie	exon	85134847	85135032	1000	+	.	gene_id "MSTRG.188488"; transcript_id "MSTRG.188488.12"; exon_number "13";
chr8	StringTie	exon	85135789	85135963	1000	+	.	gene_id "MSTRG.188488"; transcript_id "MSTRG.188488.12"; exon_number "14";
chr8	StringTie	exon	85137464	85137627	1000	+	.	gene_id "MSTRG.188488"; transcript_id "MSTRG.188488.12"; exon_number "15";
chr8	StringTie	exon	85138035	85138243	1000	+	.	gene_id "MSTRG.188488"; transcript_id "MSTRG.188488.12"; exon_number "16";
chr8	StringTie	exon	85138338	85138475	1000	+	.	gene_id "MSTRG.188488"; transcript_id "MSTRG.188488.12"; exon_number "17";
chr8	StringTie	exon	85141382	85141517	1000	+	.	gene_id "MSTRG.188488"; transcript_id "MSTRG.188488.12"; exon_number "18";
chr8	StringTie	exon	85145389	85147721	1000	+	.	gene_id "MSTRG.188488"; transcript_id "MSTRG.188488.12"; exon_number "19";
chr8	StringTie	transcript	85107086	85147290	1000	+	.	gene_id "MSTRG.188488"; transcript_id "MSTRG.188488.13";
chr8	StringTie	exon	85107086	85107399	1000	+	.	gene_id "MSTRG.188488"; transcript_id "MSTRG.188488.13"; exon_number "1";
chr8	StringTie	exon	85110115	85110180	1000	+	.	gene_id "MSTRG.188488"; transcript_id "MSTRG.188488.13"; exon_number "2";
chr8	StringTie	exon	85112932	85113099	1000	+	.	gene_id "MSTRG.188488"; transcript_id "MSTRG.188488.13"; exon_number "3";
chr8	StringTie	exon	85115107	85115275	1000	+	.	gene_id "MSTRG.188488"; transcript_id "MSTRG.188488.13"; exon_number "4";
chr8	StringTie	exon	85115375	85115584	1000	+	.	gene_id "MSTRG.188488"; transcript_id "MSTRG.188488.13"; exon_number "5";
chr8	StringTie	exon	85123413	85123606	1000	+	.	gene_id "MSTRG.188488"; transcript_id "MSTRG.188488.13"; exon_number "6";
chr8	StringTie	exon	85124792	85124939	1000	+	.	gene_id "MSTRG.188488"; transcript_id "MSTRG.188488.13"; exon_number "7";
chr8	StringTie	exon	85126689	85126837	1000	+	.	gene_id "MSTRG.188488"; transcript_id "MSTRG.188488.13"; exon_number "8";
chr8	StringTie	exon	85129175	85129379	1000	+	.	gene_id "MSTRG.188488"; transcript_id "MSTRG.188488.13"; exon_number "9";
chr8	StringTie	exon	85129919	85130058	1000	+	.	gene_id "MSTRG.188488"; transcript_id "MSTRG.188488.13"; exon_number "10";
chr8	StringTie	exon	85131760	85131961	1000	+	.	gene_id "MSTRG.188488"; transcript_id "MSTRG.188488.13"; exon_number "11";
chr8	StringTie	exon	85134847	85135032	1000	+	.	gene_id "MSTRG.188488"; transcript_id "MSTRG.188488.13"; exon_number "12";
chr8	StringTie	exon	85135789	85135963	1000	+	.	gene_id "MSTRG.188488"; transcript_id "MSTRG.188488.13"; exon_number "13";
chr8	StringTie	exon	85137464	85137627	1000	+	.	gene_id "MSTRG.188488"; transcript_id "MSTRG.188488.13"; exon_number "14";
chr8	StringTie	exon	85138035	85138243	1000	+	.	gene_id "MSTRG.188488"; transcript_id "MSTRG.188488.13"; exon_number "15";
chr8	StringTie	exon	85138338	85138475	1000	+	.	gene_id "MSTRG.188488"; transcript_id "MSTRG.188488.13"; exon_number "16";
chr8	StringTie	exon	85141382	85141517	1000	+	.	gene_id "MSTRG.188488"; transcript_id "MSTRG.188488.13"; exon_number "17";
chr8	StringTie	exon	85145389	85147290	1000	+	.	gene_id "MSTRG.188488"; transcript_id "MSTRG.188488.13"; exon_number "18";
chr8	StringTie	transcript	85107088	85147492	1000	+	.	gene_id "MSTRG.188488"; transcript_id "MSTRG.188488.14";
chr8	StringTie	exon	85107088	85107399	1000	+	.	gene_id "MSTRG.188488"; transcript_id "MSTRG.188488.14"; exon_number "1";
chr8	StringTie	exon	85109595	85109800	1000	+	.	gene_id "MSTRG.188488"; transcript_id "MSTRG.188488.14"; exon_number "2";
chr8	StringTie	exon	85110115	85110180	1000	+	.	gene_id "MSTRG.188488"; transcript_id "MSTRG.188488.14"; exon_number "3";
chr8	StringTie	exon	85112932	85113099	1000	+	.	gene_id "MSTRG.188488"; transcript_id "MSTRG.188488.14"; exon_number "4";
chr8	StringTie	exon	85115100	85115275	1000	+	.	gene_id "MSTRG.188488"; transcript_id "MSTRG.188488.14"; exon_number "5";
chr8	StringTie	exon	85115375	85115584	1000	+	.	gene_id "MSTRG.188488"; transcript_id "MSTRG.188488.14"; exon_number "6";
chr8	StringTie	exon	85123413	85123606	1000	+	.	gene_id "MSTRG.188488"; transcript_id "MSTRG.188488.14"; exon_number "7";
chr8	StringTie	exon	85124792	85124939	1000	+	.	gene_id "MSTRG.188488"; transcript_id "MSTRG.188488.14"; exon_number "8";
chr8	StringTie	exon	85126689	85126837	1000	+	.	gene_id "MSTRG.188488"; transcript_id "MSTRG.188488.14"; exon_number "9";
chr8	StringTie	exon	85129175	85129379	1000	+	.	gene_id "MSTRG.188488"; transcript_id "MSTRG.188488.14"; exon_number "10";
chr8	StringTie	exon	85129919	85130058	1000	+	.	gene_id "MSTRG.188488"; transcript_id "MSTRG.188488.14"; exon_number "11";
chr8	StringTie	exon	85131760	85131961	1000	+	.	gene_id "MSTRG.188488"; transcript_id "MSTRG.188488.14"; exon_number "12";
chr8	StringTie	exon	85135789	85135963	1000	+	.	gene_id "MSTRG.188488"; transcript_id "MSTRG.188488.14"; exon_number "13";
chr8	StringTie	exon	85137464	85137627	1000	+	.	gene_id "MSTRG.188488"; transcript_id "MSTRG.188488.14"; exon_number "14";
chr8	StringTie	exon	85138035	85138243	1000	+	.	gene_id "MSTRG.188488"; transcript_id "MSTRG.188488.14"; exon_number "15";
chr8	StringTie	exon	85138338	85138475	1000	+	.	gene_id "MSTRG.188488"; transcript_id "MSTRG.188488.14"; exon_number "16";
chr8	StringTie	exon	85141382	85141517	1000	+	.	gene_id "MSTRG.188488"; transcript_id "MSTRG.188488.14"; exon_number "17";
chr8	StringTie	exon	85145389	85147492	1000	+	.	gene_id "MSTRG.188488"; transcript_id "MSTRG.188488.14"; exon_number "18";
chr8	StringTie	transcript	85107096	85147178	1000	+	.	gene_id "MSTRG.188488"; transcript_id "MSTRG.188488.15";
chr8	StringTie	exon	85107096	85107718	1000	+	.	gene_id "MSTRG.188488"; transcript_id "MSTRG.188488.15"; exon_number "1";
chr8	StringTie	exon	85109595	85109800	1000	+	.	gene_id "MSTRG.188488"; transcript_id "MSTRG.188488.15"; exon_number "2";
chr8	StringTie	exon	85110115	85110180	1000	+	.	gene_id "MSTRG.188488"; transcript_id "MSTRG.188488.15"; exon_number "3";
chr8	StringTie	exon	85112932	85113099	1000	+	.	gene_id "MSTRG.188488"; transcript_id "MSTRG.188488.15"; exon_number "4";
chr8	StringTie	exon	85124792	85124939	1000	+	.	gene_id "MSTRG.188488"; transcript_id "MSTRG.188488.15"; exon_number "5";
chr8	StringTie	exon	85126689	85126837	1000	+	.	gene_id "MSTRG.188488"; transcript_id "MSTRG.188488.15"; exon_number "6";
chr8	StringTie	exon	85129175	85129379	1000	+	.	gene_id "MSTRG.188488"; transcript_id "MSTRG.188488.15"; exon_number "7";
chr8	StringTie	exon	85129919	85130058	1000	+	.	gene_id "MSTRG.188488"; transcript_id "MSTRG.188488.15"; exon_number "8";
chr8	StringTie	exon	85131760	85131961	1000	+	.	gene_id "MSTRG.188488"; transcript_id "MSTRG.188488.15"; exon_number "9";
chr8	StringTie	exon	85134847	85135032	1000	+	.	gene_id "MSTRG.188488"; transcript_id "MSTRG.188488.15"; exon_number "10";
chr8	StringTie	exon	85135789	85135963	1000	+	.	gene_id "MSTRG.188488"; transcript_id "MSTRG.188488.15"; exon_number "11";
chr8	StringTie	exon	85137464	85137627	1000	+	.	gene_id "MSTRG.188488"; transcript_id "MSTRG.188488.15"; exon_number "12";
chr8	StringTie	exon	85138035	85138243	1000	+	.	gene_id "MSTRG.188488"; transcript_id "MSTRG.188488.15"; exon_number "13";
chr8	StringTie	exon	85138338	85138475	1000	+	.	gene_id "MSTRG.188488"; transcript_id "MSTRG.188488.15"; exon_number "14";
chr8	StringTie	exon	85141382	85141517	1000	+	.	gene_id "MSTRG.188488"; transcript_id "MSTRG.188488.15"; exon_number "15";
chr8	StringTie	exon	85145389	85147178	1000	+	.	gene_id "MSTRG.188488"; transcript_id "MSTRG.188488.15"; exon_number "16";
chr8	StringTie	transcript	85107098	85135254	1000	+	.	gene_id "MSTRG.188488"; transcript_id "MSTRG.188488.16";
chr8	StringTie	exon	85107098	85107399	1000	+	.	gene_id "MSTRG.188488"; transcript_id "MSTRG.188488.16"; exon_number "1";
chr8	StringTie	exon	85109595	85109800	1000	+	.	gene_id "MSTRG.188488"; transcript_id "MSTRG.188488.16"; exon_number "2";
chr8	StringTie	exon	85110115	85110180	1000	+	.	gene_id "MSTRG.188488"; transcript_id "MSTRG.188488.16"; exon_number "3";
chr8	StringTie	exon	85112932	85113099	1000	+	.	gene_id "MSTRG.188488"; transcript_id "MSTRG.188488.16"; exon_number "4";
chr8	StringTie	exon	85115100	85115275	1000	+	.	gene_id "MSTRG.188488"; transcript_id "MSTRG.188488.16"; exon_number "5";
chr8	StringTie	exon	85115375	85115584	1000	+	.	gene_id "MSTRG.188488"; transcript_id "MSTRG.188488.16"; exon_number "6";
chr8	StringTie	exon	85123413	85123606	1000	+	.	gene_id "MSTRG.188488"; transcript_id "MSTRG.188488.16"; exon_number "7";
chr8	StringTie	exon	85124792	85124939	1000	+	.	gene_id "MSTRG.188488"; transcript_id "MSTRG.188488.16"; exon_number "8";
chr8	StringTie	exon	85126689	85126837	1000	+	.	gene_id "MSTRG.188488"; transcript_id "MSTRG.188488.16"; exon_number "9";
chr8	StringTie	exon	85129919	85130058	1000	+	.	gene_id "MSTRG.188488"; transcript_id "MSTRG.188488.16"; exon_number "10";
chr8	StringTie	exon	85131760	85131961	1000	+	.	gene_id "MSTRG.188488"; transcript_id "MSTRG.188488.16"; exon_number "11";
chr8	StringTie	exon	85134847	85135254	1000	+	.	gene_id "MSTRG.188488"; transcript_id "MSTRG.188488.16"; exon_number "12";
chr8	StringTie	transcript	85107098	85135082	1000	+	.	gene_id "MSTRG.188488"; transcript_id "MSTRG.188488.17";
chr8	StringTie	exon	85107098	85107399	1000	+	.	gene_id "MSTRG.188488"; transcript_id "MSTRG.188488.17"; exon_number "1";
chr8	StringTie	exon	85110115	85110180	1000	+	.	gene_id "MSTRG.188488"; transcript_id "MSTRG.188488.17"; exon_number "2";
chr8	StringTie	exon	85112932	85113099	1000	+	.	gene_id "MSTRG.188488"; transcript_id "MSTRG.188488.17"; exon_number "3";
chr8	StringTie	exon	85115100	85115275	1000	+	.	gene_id "MSTRG.188488"; transcript_id "MSTRG.188488.17"; exon_number "4";
chr8	StringTie	exon	85115375	85115584	1000	+	.	gene_id "MSTRG.188488"; transcript_id "MSTRG.188488.17"; exon_number "5";
chr8	StringTie	exon	85123413	85123606	1000	+	.	gene_id "MSTRG.188488"; transcript_id "MSTRG.188488.17"; exon_number "6";
chr8	StringTie	exon	85124792	85124939	1000	+	.	gene_id "MSTRG.188488"; transcript_id "MSTRG.188488.17"; exon_number "7";
chr8	StringTie	exon	85126689	85126837	1000	+	.	gene_id "MSTRG.188488"; transcript_id "MSTRG.188488.17"; exon_number "8";
chr8	StringTie	exon	85129919	85130058	1000	+	.	gene_id "MSTRG.188488"; transcript_id "MSTRG.188488.17"; exon_number "9";
chr8	StringTie	exon	85131760	85131961	1000	+	.	gene_id "MSTRG.188488"; transcript_id "MSTRG.188488.17"; exon_number "10";
chr8	StringTie	exon	85134847	85135082	1000	+	.	gene_id "MSTRG.188488"; transcript_id "MSTRG.188488.17"; exon_number "11";
chr8	StringTie	transcript	85107098	85135147	1000	+	.	gene_id "MSTRG.188488"; transcript_id "MSTRG.188488.18";
chr8	StringTie	exon	85107098	85107399	1000	+	.	gene_id "MSTRG.188488"; transcript_id "MSTRG.188488.18"; exon_number "1";
chr8	StringTie	exon	85109595	85109800	1000	+	.	gene_id "MSTRG.188488"; transcript_id "MSTRG.188488.18"; exon_number "2";
chr8	StringTie	exon	85110115	85110180	1000	+	.	gene_id "MSTRG.188488"; transcript_id "MSTRG.188488.18"; exon_number "3";
chr8	StringTie	exon	85112932	85113099	1000	+	.	gene_id "MSTRG.188488"; transcript_id "MSTRG.188488.18"; exon_number "4";
chr8	StringTie	exon	85115100	85115275	1000	+	.	gene_id "MSTRG.188488"; transcript_id "MSTRG.188488.18"; exon_number "5";
chr8	StringTie	exon	85115375	85115584	1000	+	.	gene_id "MSTRG.188488"; transcript_id "MSTRG.188488.18"; exon_number "6";
chr8	StringTie	exon	85123413	85123606	1000	+	.	gene_id "MSTRG.188488"; transcript_id "MSTRG.188488.18"; exon_number "7";
chr8	StringTie	exon	85124792	85124939	1000	+	.	gene_id "MSTRG.188488"; transcript_id "MSTRG.188488.18"; exon_number "8";
chr8	StringTie	exon	85126689	85126837	1000	+	.	gene_id "MSTRG.188488"; transcript_id "MSTRG.188488.18"; exon_number "9";
chr8	StringTie	exon	85129919	85130058	1000	+	.	gene_id "MSTRG.188488"; transcript_id "MSTRG.188488.18"; exon_number "10";
chr8	StringTie	exon	85131760	85131961	1000	+	.	gene_id "MSTRG.188488"; transcript_id "MSTRG.188488.18"; exon_number "11";
chr8	StringTie	exon	85134950	85135147	1000	+	.	gene_id "MSTRG.188488"; transcript_id "MSTRG.188488.18"; exon_number "12";
chr8	StringTie	transcript	85107101	85147215	1000	+	.	gene_id "MSTRG.188488"; transcript_id "MSTRG.188488.19";
chr8	StringTie	exon	85107101	85107399	1000	+	.	gene_id "MSTRG.188488"; transcript_id "MSTRG.188488.19"; exon_number "1";
chr8	StringTie	exon	85110115	85110180	1000	+	.	gene_id "MSTRG.188488"; transcript_id "MSTRG.188488.19"; exon_number "2";
chr8	StringTie	exon	85112932	85113099	1000	+	.	gene_id "MSTRG.188488"; transcript_id "MSTRG.188488.19"; exon_number "3";
chr8	StringTie	exon	85115100	85115275	1000	+	.	gene_id "MSTRG.188488"; transcript_id "MSTRG.188488.19"; exon_number "4";
chr8	StringTie	exon	85115375	85115584	1000	+	.	gene_id "MSTRG.188488"; transcript_id "MSTRG.188488.19"; exon_number "5";
chr8	StringTie	exon	85123429	85123606	1000	+	.	gene_id "MSTRG.188488"; transcript_id "MSTRG.188488.19"; exon_number "6";
chr8	StringTie	exon	85124792	85124939	1000	+	.	gene_id "MSTRG.188488"; transcript_id "MSTRG.188488.19"; exon_number "7";
chr8	StringTie	exon	85126689	85126837	1000	+	.	gene_id "MSTRG.188488"; transcript_id "MSTRG.188488.19"; exon_number "8";
chr8	StringTie	exon	85129175	85129379	1000	+	.	gene_id "MSTRG.188488"; transcript_id "MSTRG.188488.19"; exon_number "9";
chr8	StringTie	exon	85129919	85130058	1000	+	.	gene_id "MSTRG.188488"; transcript_id "MSTRG.188488.19"; exon_number "10";
chr8	StringTie	exon	85131760	85131961	1000	+	.	gene_id "MSTRG.188488"; transcript_id "MSTRG.188488.19"; exon_number "11";
chr8	StringTie	exon	85134847	85135032	1000	+	.	gene_id "MSTRG.188488"; transcript_id "MSTRG.188488.19"; exon_number "12";
chr8	StringTie	exon	85135789	85135963	1000	+	.	gene_id "MSTRG.188488"; transcript_id "MSTRG.188488.19"; exon_number "13";
chr8	StringTie	exon	85137464	85137627	1000	+	.	gene_id "MSTRG.188488"; transcript_id "MSTRG.188488.19"; exon_number "14";
chr8	StringTie	exon	85138035	85138243	1000	+	.	gene_id "MSTRG.188488"; transcript_id "MSTRG.188488.19"; exon_number "15";
chr8	StringTie	exon	85138338	85138475	1000	+	.	gene_id "MSTRG.188488"; transcript_id "MSTRG.188488.19"; exon_number "16";
chr8	StringTie	exon	85141382	85141517	1000	+	.	gene_id "MSTRG.188488"; transcript_id "MSTRG.188488.19"; exon_number "17";
chr8	StringTie	exon	85145389	85147215	1000	+	.	gene_id "MSTRG.188488"; transcript_id "MSTRG.188488.19"; exon_number "18";
chr8	StringTie	transcript	85106507	85147291	1000	+	.	gene_id "MSTRG.188488"; transcript_id "MSTRG.188488.2";
chr8	StringTie	exon	85106507	85107399	1000	+	.	gene_id "MSTRG.188488"; transcript_id "MSTRG.188488.2"; exon_number "1";
chr8	StringTie	exon	85110115	85110180	1000	+	.	gene_id "MSTRG.188488"; transcript_id "MSTRG.188488.2"; exon_number "2";
chr8	StringTie	exon	85112932	85113099	1000	+	.	gene_id "MSTRG.188488"; transcript_id "MSTRG.188488.2"; exon_number "3";
chr8	StringTie	exon	85124792	85124939	1000	+	.	gene_id "MSTRG.188488"; transcript_id "MSTRG.188488.2"; exon_number "4";
chr8	StringTie	exon	85126689	85126837	1000	+	.	gene_id "MSTRG.188488"; transcript_id "MSTRG.188488.2"; exon_number "5";
chr8	StringTie	exon	85129175	85129379	1000	+	.	gene_id "MSTRG.188488"; transcript_id "MSTRG.188488.2"; exon_number "6";
chr8	StringTie	exon	85129919	85130058	1000	+	.	gene_id "MSTRG.188488"; transcript_id "MSTRG.188488.2"; exon_number "7";
chr8	StringTie	exon	85131760	85131961	1000	+	.	gene_id "MSTRG.188488"; transcript_id "MSTRG.188488.2"; exon_number "8";
chr8	StringTie	exon	85134847	85135032	1000	+	.	gene_id "MSTRG.188488"; transcript_id "MSTRG.188488.2"; exon_number "9";
chr8	StringTie	exon	85135789	85135963	1000	+	.	gene_id "MSTRG.188488"; transcript_id "MSTRG.188488.2"; exon_number "10";
chr8	StringTie	exon	85137464	85137627	1000	+	.	gene_id "MSTRG.188488"; transcript_id "MSTRG.188488.2"; exon_number "11";
chr8	StringTie	exon	85138035	85138243	1000	+	.	gene_id "MSTRG.188488"; transcript_id "MSTRG.188488.2"; exon_number "12";
chr8	StringTie	exon	85138338	85138475	1000	+	.	gene_id "MSTRG.188488"; transcript_id "MSTRG.188488.2"; exon_number "13";
chr8	StringTie	exon	85141382	85141517	1000	+	.	gene_id "MSTRG.188488"; transcript_id "MSTRG.188488.2"; exon_number "14";
chr8	StringTie	exon	85145389	85147291	1000	+	.	gene_id "MSTRG.188488"; transcript_id "MSTRG.188488.2"; exon_number "15";
chr8	StringTie	transcript	85107136	85135119	1000	+	.	gene_id "MSTRG.188488"; transcript_id "MSTRG.188488.20";
chr8	StringTie	exon	85107136	85107399	1000	+	.	gene_id "MSTRG.188488"; transcript_id "MSTRG.188488.20"; exon_number "1";
chr8	StringTie	exon	85110115	85110180	1000	+	.	gene_id "MSTRG.188488"; transcript_id "MSTRG.188488.20"; exon_number "2";
chr8	StringTie	exon	85112932	85113099	1000	+	.	gene_id "MSTRG.188488"; transcript_id "MSTRG.188488.20"; exon_number "3";
chr8	StringTie	exon	85115100	85115275	1000	+	.	gene_id "MSTRG.188488"; transcript_id "MSTRG.188488.20"; exon_number "4";
chr8	StringTie	exon	85115375	85115584	1000	+	.	gene_id "MSTRG.188488"; transcript_id "MSTRG.188488.20"; exon_number "5";
chr8	StringTie	exon	85123413	85123606	1000	+	.	gene_id "MSTRG.188488"; transcript_id "MSTRG.188488.20"; exon_number "6";
chr8	StringTie	exon	85124792	85124939	1000	+	.	gene_id "MSTRG.188488"; transcript_id "MSTRG.188488.20"; exon_number "7";
chr8	StringTie	exon	85126689	85126837	1000	+	.	gene_id "MSTRG.188488"; transcript_id "MSTRG.188488.20"; exon_number "8";
chr8	StringTie	exon	85129919	85130058	1000	+	.	gene_id "MSTRG.188488"; transcript_id "MSTRG.188488.20"; exon_number "9";
chr8	StringTie	exon	85131760	85131961	1000	+	.	gene_id "MSTRG.188488"; transcript_id "MSTRG.188488.20"; exon_number "10";
chr8	StringTie	exon	85134950	85135119	1000	+	.	gene_id "MSTRG.188488"; transcript_id "MSTRG.188488.20"; exon_number "11";
chr8	StringTie	transcript	85107158	85146917	1000	+	.	gene_id "MSTRG.188488"; transcript_id "MSTRG.188488.22";
chr8	StringTie	exon	85107158	85107399	1000	+	.	gene_id "MSTRG.188488"; transcript_id "MSTRG.188488.22"; exon_number "1";
chr8	StringTie	exon	85110115	85110180	1000	+	.	gene_id "MSTRG.188488"; transcript_id "MSTRG.188488.22"; exon_number "2";
chr8	StringTie	exon	85112932	85113099	1000	+	.	gene_id "MSTRG.188488"; transcript_id "MSTRG.188488.22"; exon_number "3";
chr8	StringTie	exon	85115100	85115275	1000	+	.	gene_id "MSTRG.188488"; transcript_id "MSTRG.188488.22"; exon_number "4";
chr8	StringTie	exon	85115375	85115584	1000	+	.	gene_id "MSTRG.188488"; transcript_id "MSTRG.188488.22"; exon_number "5";
chr8	StringTie	exon	85123413	85123606	1000	+	.	gene_id "MSTRG.188488"; transcript_id "MSTRG.188488.22"; exon_number "6";
chr8	StringTie	exon	85124792	85124939	1000	+	.	gene_id "MSTRG.188488"; transcript_id "MSTRG.188488.22"; exon_number "7";
chr8	StringTie	exon	85126689	85126837	1000	+	.	gene_id "MSTRG.188488"; transcript_id "MSTRG.188488.22"; exon_number "8";
chr8	StringTie	exon	85129175	85129379	1000	+	.	gene_id "MSTRG.188488"; transcript_id "MSTRG.188488.22"; exon_number "9";
chr8	StringTie	exon	85129919	85130058	1000	+	.	gene_id "MSTRG.188488"; transcript_id "MSTRG.188488.22"; exon_number "10";
chr8	StringTie	exon	85131760	85131961	1000	+	.	gene_id "MSTRG.188488"; transcript_id "MSTRG.188488.22"; exon_number "11";
chr8	StringTie	exon	85134847	85135032	1000	+	.	gene_id "MSTRG.188488"; transcript_id "MSTRG.188488.22"; exon_number "12";
chr8	StringTie	exon	85135789	85135963	1000	+	.	gene_id "MSTRG.188488"; transcript_id "MSTRG.188488.22"; exon_number "13";
chr8	StringTie	exon	85137476	85137627	1000	+	.	gene_id "MSTRG.188488"; transcript_id "MSTRG.188488.22"; exon_number "14";
chr8	StringTie	exon	85138035	85138243	1000	+	.	gene_id "MSTRG.188488"; transcript_id "MSTRG.188488.22"; exon_number "15";
chr8	StringTie	exon	85138338	85138475	1000	+	.	gene_id "MSTRG.188488"; transcript_id "MSTRG.188488.22"; exon_number "16";
chr8	StringTie	exon	85141382	85141517	1000	+	.	gene_id "MSTRG.188488"; transcript_id "MSTRG.188488.22"; exon_number "17";
chr8	StringTie	exon	85145389	85146917	1000	+	.	gene_id "MSTRG.188488"; transcript_id "MSTRG.188488.22"; exon_number "18";
chr8	StringTie	transcript	85107199	85135030	1000	+	.	gene_id "MSTRG.188488"; transcript_id "MSTRG.188488.23";
chr8	StringTie	exon	85107199	85107399	1000	+	.	gene_id "MSTRG.188488"; transcript_id "MSTRG.188488.23"; exon_number "1";
chr8	StringTie	exon	85109595	85109800	1000	+	.	gene_id "MSTRG.188488"; transcript_id "MSTRG.188488.23"; exon_number "2";
chr8	StringTie	exon	85110115	85110180	1000	+	.	gene_id "MSTRG.188488"; transcript_id "MSTRG.188488.23"; exon_number "3";
chr8	StringTie	exon	85112932	85113099	1000	+	.	gene_id "MSTRG.188488"; transcript_id "MSTRG.188488.23"; exon_number "4";
chr8	StringTie	exon	85115107	85115275	1000	+	.	gene_id "MSTRG.188488"; transcript_id "MSTRG.188488.23"; exon_number "5";
chr8	StringTie	exon	85115375	85115584	1000	+	.	gene_id "MSTRG.188488"; transcript_id "MSTRG.188488.23"; exon_number "6";
chr8	StringTie	exon	85123413	85123601	1000	+	.	gene_id "MSTRG.188488"; transcript_id "MSTRG.188488.23"; exon_number "7";
chr8	StringTie	exon	85124792	85124939	1000	+	.	gene_id "MSTRG.188488"; transcript_id "MSTRG.188488.23"; exon_number "8";
chr8	StringTie	exon	85126689	85126837	1000	+	.	gene_id "MSTRG.188488"; transcript_id "MSTRG.188488.23"; exon_number "9";
chr8	StringTie	exon	85129175	85129379	1000	+	.	gene_id "MSTRG.188488"; transcript_id "MSTRG.188488.23"; exon_number "10";
chr8	StringTie	exon	85129919	85130058	1000	+	.	gene_id "MSTRG.188488"; transcript_id "MSTRG.188488.23"; exon_number "11";
chr8	StringTie	exon	85131760	85131961	1000	+	.	gene_id "MSTRG.188488"; transcript_id "MSTRG.188488.23"; exon_number "12";
chr8	StringTie	exon	85134847	85135030	1000	+	.	gene_id "MSTRG.188488"; transcript_id "MSTRG.188488.23"; exon_number "13";
chr8	StringTie	transcript	85107199	85145592	1000	+	.	gene_id "MSTRG.188488"; transcript_id "MSTRG.188488.24";
chr8	StringTie	exon	85107199	85107399	1000	+	.	gene_id "MSTRG.188488"; transcript_id "MSTRG.188488.24"; exon_number "1";
chr8	StringTie	exon	85109595	85109800	1000	+	.	gene_id "MSTRG.188488"; transcript_id "MSTRG.188488.24"; exon_number "2";
chr8	StringTie	exon	85110115	85110180	1000	+	.	gene_id "MSTRG.188488"; transcript_id "MSTRG.188488.24"; exon_number "3";
chr8	StringTie	exon	85112932	85113099	1000	+	.	gene_id "MSTRG.188488"; transcript_id "MSTRG.188488.24"; exon_number "4";
chr8	StringTie	exon	85115100	85115275	1000	+	.	gene_id "MSTRG.188488"; transcript_id "MSTRG.188488.24"; exon_number "5";
chr8	StringTie	exon	85115375	85115584	1000	+	.	gene_id "MSTRG.188488"; transcript_id "MSTRG.188488.24"; exon_number "6";
chr8	StringTie	exon	85123413	85123606	1000	+	.	gene_id "MSTRG.188488"; transcript_id "MSTRG.188488.24"; exon_number "7";
chr8	StringTie	exon	85124792	85124939	1000	+	.	gene_id "MSTRG.188488"; transcript_id "MSTRG.188488.24"; exon_number "8";
chr8	StringTie	exon	85126689	85126837	1000	+	.	gene_id "MSTRG.188488"; transcript_id "MSTRG.188488.24"; exon_number "9";
chr8	StringTie	exon	85129175	85129379	1000	+	.	gene_id "MSTRG.188488"; transcript_id "MSTRG.188488.24"; exon_number "10";
chr8	StringTie	exon	85129919	85130058	1000	+	.	gene_id "MSTRG.188488"; transcript_id "MSTRG.188488.24"; exon_number "11";
chr8	StringTie	exon	85131760	85131961	1000	+	.	gene_id "MSTRG.188488"; transcript_id "MSTRG.188488.24"; exon_number "12";
chr8	StringTie	exon	85134847	85135032	1000	+	.	gene_id "MSTRG.188488"; transcript_id "MSTRG.188488.24"; exon_number "13";
chr8	StringTie	exon	85135789	85135963	1000	+	.	gene_id "MSTRG.188488"; transcript_id "MSTRG.188488.24"; exon_number "14";
chr8	StringTie	exon	85137464	85137627	1000	+	.	gene_id "MSTRG.188488"; transcript_id "MSTRG.188488.24"; exon_number "15";
chr8	StringTie	exon	85138035	85138243	1000	+	.	gene_id "MSTRG.188488"; transcript_id "MSTRG.188488.24"; exon_number "16";
chr8	StringTie	exon	85138338	85138475	1000	+	.	gene_id "MSTRG.188488"; transcript_id "MSTRG.188488.24"; exon_number "17";
chr8	StringTie	exon	85141382	85141516	1000	+	.	gene_id "MSTRG.188488"; transcript_id "MSTRG.188488.24"; exon_number "18";
chr8	StringTie	exon	85145382	85145592	1000	+	.	gene_id "MSTRG.188488"; transcript_id "MSTRG.188488.24"; exon_number "19";
chr8	StringTie	transcript	85107209	85147325	1000	+	.	gene_id "MSTRG.188488"; transcript_id "MSTRG.188488.25";
chr8	StringTie	exon	85107209	85107399	1000	+	.	gene_id "MSTRG.188488"; transcript_id "MSTRG.188488.25"; exon_number "1";
chr8	StringTie	exon	85110115	85110180	1000	+	.	gene_id "MSTRG.188488"; transcript_id "MSTRG.188488.25"; exon_number "2";
chr8	StringTie	exon	85112932	85113099	1000	+	.	gene_id "MSTRG.188488"; transcript_id "MSTRG.188488.25"; exon_number "3";
chr8	StringTie	exon	85115100	85115275	1000	+	.	gene_id "MSTRG.188488"; transcript_id "MSTRG.188488.25"; exon_number "4";
chr8	StringTie	exon	85115375	85115584	1000	+	.	gene_id "MSTRG.188488"; transcript_id "MSTRG.188488.25"; exon_number "5";
chr8	StringTie	exon	85123413	85123606	1000	+	.	gene_id "MSTRG.188488"; transcript_id "MSTRG.188488.25"; exon_number "6";
chr8	StringTie	exon	85124792	85124939	1000	+	.	gene_id "MSTRG.188488"; transcript_id "MSTRG.188488.25"; exon_number "7";
chr8	StringTie	exon	85126689	85126837	1000	+	.	gene_id "MSTRG.188488"; transcript_id "MSTRG.188488.25"; exon_number "8";
chr8	StringTie	exon	85127705	85127957	1000	+	.	gene_id "MSTRG.188488"; transcript_id "MSTRG.188488.25"; exon_number "9";
chr8	StringTie	exon	85129175	85129379	1000	+	.	gene_id "MSTRG.188488"; transcript_id "MSTRG.188488.25"; exon_number "10";
chr8	StringTie	exon	85129919	85130058	1000	+	.	gene_id "MSTRG.188488"; transcript_id "MSTRG.188488.25"; exon_number "11";
chr8	StringTie	exon	85131760	85131961	1000	+	.	gene_id "MSTRG.188488"; transcript_id "MSTRG.188488.25"; exon_number "12";
chr8	StringTie	exon	85135789	85135963	1000	+	.	gene_id "MSTRG.188488"; transcript_id "MSTRG.188488.25"; exon_number "13";
chr8	StringTie	exon	85137464	85137627	1000	+	.	gene_id "MSTRG.188488"; transcript_id "MSTRG.188488.25"; exon_number "14";
chr8	StringTie	exon	85138035	85138243	1000	+	.	gene_id "MSTRG.188488"; transcript_id "MSTRG.188488.25"; exon_number "15";
chr8	StringTie	exon	85138338	85138475	1000	+	.	gene_id "MSTRG.188488"; transcript_id "MSTRG.188488.25"; exon_number "16";
chr8	StringTie	exon	85141382	85141517	1000	+	.	gene_id "MSTRG.188488"; transcript_id "MSTRG.188488.25"; exon_number "17";
chr8	StringTie	exon	85145389	85147325	1000	+	.	gene_id "MSTRG.188488"; transcript_id "MSTRG.188488.25"; exon_number "18";
chr8	StringTie	transcript	85107214	85135032	1000	+	.	gene_id "MSTRG.188488"; transcript_id "MSTRG.188488.26";
chr8	StringTie	exon	85107214	85107399	1000	+	.	gene_id "MSTRG.188488"; transcript_id "MSTRG.188488.26"; exon_number "1";
chr8	StringTie	exon	85110115	85110180	1000	+	.	gene_id "MSTRG.188488"; transcript_id "MSTRG.188488.26"; exon_number "2";
chr8	StringTie	exon	85112932	85113099	1000	+	.	gene_id "MSTRG.188488"; transcript_id "MSTRG.188488.26"; exon_number "3";
chr8	StringTie	exon	85115100	85115275	1000	+	.	gene_id "MSTRG.188488"; transcript_id "MSTRG.188488.26"; exon_number "4";
chr8	StringTie	exon	85115375	85115584	1000	+	.	gene_id "MSTRG.188488"; transcript_id "MSTRG.188488.26"; exon_number "5";
chr8	StringTie	exon	85129175	85129379	1000	+	.	gene_id "MSTRG.188488"; transcript_id "MSTRG.188488.26"; exon_number "6";
chr8	StringTie	exon	85129919	85130058	1000	+	.	gene_id "MSTRG.188488"; transcript_id "MSTRG.188488.26"; exon_number "7";
chr8	StringTie	exon	85131760	85131961	1000	+	.	gene_id "MSTRG.188488"; transcript_id "MSTRG.188488.26"; exon_number "8";
chr8	StringTie	exon	85134847	85135032	1000	+	.	gene_id "MSTRG.188488"; transcript_id "MSTRG.188488.26"; exon_number "9";
chr8	StringTie	transcript	85107215	85147334	1000	+	.	gene_id "MSTRG.188488"; transcript_id "MSTRG.188488.27";
chr8	StringTie	exon	85107215	85107399	1000	+	.	gene_id "MSTRG.188488"; transcript_id "MSTRG.188488.27"; exon_number "1";
chr8	StringTie	exon	85109595	85109800	1000	+	.	gene_id "MSTRG.188488"; transcript_id "MSTRG.188488.27"; exon_number "2";
chr8	StringTie	exon	85110115	85110180	1000	+	.	gene_id "MSTRG.188488"; transcript_id "MSTRG.188488.27"; exon_number "3";
chr8	StringTie	exon	85112932	85113099	1000	+	.	gene_id "MSTRG.188488"; transcript_id "MSTRG.188488.27"; exon_number "4";
chr8	StringTie	exon	85115100	85115275	1000	+	.	gene_id "MSTRG.188488"; transcript_id "MSTRG.188488.27"; exon_number "5";
chr8	StringTie	exon	85115375	85115584	1000	+	.	gene_id "MSTRG.188488"; transcript_id "MSTRG.188488.27"; exon_number "6";
chr8	StringTie	exon	85123413	85123606	1000	+	.	gene_id "MSTRG.188488"; transcript_id "MSTRG.188488.27"; exon_number "7";
chr8	StringTie	exon	85124792	85124939	1000	+	.	gene_id "MSTRG.188488"; transcript_id "MSTRG.188488.27"; exon_number "8";
chr8	StringTie	exon	85126689	85126837	1000	+	.	gene_id "MSTRG.188488"; transcript_id "MSTRG.188488.27"; exon_number "9";
chr8	StringTie	exon	85129175	85129379	1000	+	.	gene_id "MSTRG.188488"; transcript_id "MSTRG.188488.27"; exon_number "10";
chr8	StringTie	exon	85129919	85130058	1000	+	.	gene_id "MSTRG.188488"; transcript_id "MSTRG.188488.27"; exon_number "11";
chr8	StringTie	exon	85131760	85131961	1000	+	.	gene_id "MSTRG.188488"; transcript_id "MSTRG.188488.27"; exon_number "12";
chr8	StringTie	exon	85134847	85135032	1000	+	.	gene_id "MSTRG.188488"; transcript_id "MSTRG.188488.27"; exon_number "13";
chr8	StringTie	exon	85138338	85138475	1000	+	.	gene_id "MSTRG.188488"; transcript_id "MSTRG.188488.27"; exon_number "14";
chr8	StringTie	exon	85141382	85141517	1000	+	.	gene_id "MSTRG.188488"; transcript_id "MSTRG.188488.27"; exon_number "15";
chr8	StringTie	exon	85145389	85147334	1000	+	.	gene_id "MSTRG.188488"; transcript_id "MSTRG.188488.27"; exon_number "16";
chr8	StringTie	transcript	85107235	85135082	1000	+	.	gene_id "MSTRG.188488"; transcript_id "MSTRG.188488.29";
chr8	StringTie	exon	85107235	85107399	1000	+	.	gene_id "MSTRG.188488"; transcript_id "MSTRG.188488.29"; exon_number "1";
chr8	StringTie	exon	85110115	85110180	1000	+	.	gene_id "MSTRG.188488"; transcript_id "MSTRG.188488.29"; exon_number "2";
chr8	StringTie	exon	85112932	85113099	1000	+	.	gene_id "MSTRG.188488"; transcript_id "MSTRG.188488.29"; exon_number "3";
chr8	StringTie	exon	85115100	85115275	1000	+	.	gene_id "MSTRG.188488"; transcript_id "MSTRG.188488.29"; exon_number "4";
chr8	StringTie	exon	85115375	85115584	1000	+	.	gene_id "MSTRG.188488"; transcript_id "MSTRG.188488.29"; exon_number "5";
chr8	StringTie	exon	85123413	85123606	1000	+	.	gene_id "MSTRG.188488"; transcript_id "MSTRG.188488.29"; exon_number "6";
chr8	StringTie	exon	85124792	85124939	1000	+	.	gene_id "MSTRG.188488"; transcript_id "MSTRG.188488.29"; exon_number "7";
chr8	StringTie	exon	85126689	85126837	1000	+	.	gene_id "MSTRG.188488"; transcript_id "MSTRG.188488.29"; exon_number "8";
chr8	StringTie	exon	85127877	85127957	1000	+	.	gene_id "MSTRG.188488"; transcript_id "MSTRG.188488.29"; exon_number "9";
chr8	StringTie	exon	85129175	85129379	1000	+	.	gene_id "MSTRG.188488"; transcript_id "MSTRG.188488.29"; exon_number "10";
chr8	StringTie	exon	85129919	85130058	1000	+	.	gene_id "MSTRG.188488"; transcript_id "MSTRG.188488.29"; exon_number "11";
chr8	StringTie	exon	85131760	85131961	1000	+	.	gene_id "MSTRG.188488"; transcript_id "MSTRG.188488.29"; exon_number "12";
chr8	StringTie	exon	85134847	85135082	1000	+	.	gene_id "MSTRG.188488"; transcript_id "MSTRG.188488.29"; exon_number "13";
chr8	StringTie	transcript	85106750	85147328	1000	+	.	gene_id "MSTRG.188488"; transcript_id "MSTRG.188488.3";
chr8	StringTie	exon	85106750	85107399	1000	+	.	gene_id "MSTRG.188488"; transcript_id "MSTRG.188488.3"; exon_number "1";
chr8	StringTie	exon	85110115	85110180	1000	+	.	gene_id "MSTRG.188488"; transcript_id "MSTRG.188488.3"; exon_number "2";
chr8	StringTie	exon	85112932	85113099	1000	+	.	gene_id "MSTRG.188488"; transcript_id "MSTRG.188488.3"; exon_number "3";
chr8	StringTie	exon	85114314	85114355	1000	+	.	gene_id "MSTRG.188488"; transcript_id "MSTRG.188488.3"; exon_number "4";
chr8	StringTie	exon	85115100	85115275	1000	+	.	gene_id "MSTRG.188488"; transcript_id "MSTRG.188488.3"; exon_number "5";
chr8	StringTie	exon	85115375	85115584	1000	+	.	gene_id "MSTRG.188488"; transcript_id "MSTRG.188488.3"; exon_number "6";
chr8	StringTie	exon	85123413	85123601	1000	+	.	gene_id "MSTRG.188488"; transcript_id "MSTRG.188488.3"; exon_number "7";
chr8	StringTie	exon	85124792	85124939	1000	+	.	gene_id "MSTRG.188488"; transcript_id "MSTRG.188488.3"; exon_number "8";
chr8	StringTie	exon	85126689	85126837	1000	+	.	gene_id "MSTRG.188488"; transcript_id "MSTRG.188488.3"; exon_number "9";
chr8	StringTie	exon	85129175	85129379	1000	+	.	gene_id "MSTRG.188488"; transcript_id "MSTRG.188488.3"; exon_number "10";
chr8	StringTie	exon	85129919	85130058	1000	+	.	gene_id "MSTRG.188488"; transcript_id "MSTRG.188488.3"; exon_number "11";
chr8	StringTie	exon	85131760	85131961	1000	+	.	gene_id "MSTRG.188488"; transcript_id "MSTRG.188488.3"; exon_number "12";
chr8	StringTie	exon	85134847	85135032	1000	+	.	gene_id "MSTRG.188488"; transcript_id "MSTRG.188488.3"; exon_number "13";
chr8	StringTie	exon	85135789	85135963	1000	+	.	gene_id "MSTRG.188488"; transcript_id "MSTRG.188488.3"; exon_number "14";
chr8	StringTie	exon	85137464	85137627	1000	+	.	gene_id "MSTRG.188488"; transcript_id "MSTRG.188488.3"; exon_number "15";
chr8	StringTie	exon	85138035	85138243	1000	+	.	gene_id "MSTRG.188488"; transcript_id "MSTRG.188488.3"; exon_number "16";
chr8	StringTie	exon	85138338	85138475	1000	+	.	gene_id "MSTRG.188488"; transcript_id "MSTRG.188488.3"; exon_number "17";
chr8	StringTie	exon	85141382	85141517	1000	+	.	gene_id "MSTRG.188488"; transcript_id "MSTRG.188488.3"; exon_number "18";
chr8	StringTie	exon	85145389	85147328	1000	+	.	gene_id "MSTRG.188488"; transcript_id "MSTRG.188488.3"; exon_number "19";
chr8	StringTie	transcript	85107235	85146132	1000	+	.	gene_id "MSTRG.188488"; transcript_id "MSTRG.188488.30";
chr8	StringTie	exon	85107235	85107399	1000	+	.	gene_id "MSTRG.188488"; transcript_id "MSTRG.188488.30"; exon_number "1";
chr8	StringTie	exon	85109595	85109804	1000	+	.	gene_id "MSTRG.188488"; transcript_id "MSTRG.188488.30"; exon_number "2";
chr8	StringTie	exon	85110115	85110180	1000	+	.	gene_id "MSTRG.188488"; transcript_id "MSTRG.188488.30"; exon_number "3";
chr8	StringTie	exon	85112932	85113099	1000	+	.	gene_id "MSTRG.188488"; transcript_id "MSTRG.188488.30"; exon_number "4";
chr8	StringTie	exon	85115100	85115275	1000	+	.	gene_id "MSTRG.188488"; transcript_id "MSTRG.188488.30"; exon_number "5";
chr8	StringTie	exon	85115375	85115584	1000	+	.	gene_id "MSTRG.188488"; transcript_id "MSTRG.188488.30"; exon_number "6";
chr8	StringTie	exon	85123413	85123606	1000	+	.	gene_id "MSTRG.188488"; transcript_id "MSTRG.188488.30"; exon_number "7";
chr8	StringTie	exon	85124792	85124939	1000	+	.	gene_id "MSTRG.188488"; transcript_id "MSTRG.188488.30"; exon_number "8";
chr8	StringTie	exon	85126689	85126837	1000	+	.	gene_id "MSTRG.188488"; transcript_id "MSTRG.188488.30"; exon_number "9";
chr8	StringTie	exon	85129175	85129379	1000	+	.	gene_id "MSTRG.188488"; transcript_id "MSTRG.188488.30"; exon_number "10";
chr8	StringTie	exon	85129919	85130058	1000	+	.	gene_id "MSTRG.188488"; transcript_id "MSTRG.188488.30"; exon_number "11";
chr8	StringTie	exon	85131760	85131961	1000	+	.	gene_id "MSTRG.188488"; transcript_id "MSTRG.188488.30"; exon_number "12";
chr8	StringTie	exon	85134847	85135032	1000	+	.	gene_id "MSTRG.188488"; transcript_id "MSTRG.188488.30"; exon_number "13";
chr8	StringTie	exon	85135789	85135963	1000	+	.	gene_id "MSTRG.188488"; transcript_id "MSTRG.188488.30"; exon_number "14";
chr8	StringTie	exon	85137464	85137627	1000	+	.	gene_id "MSTRG.188488"; transcript_id "MSTRG.188488.30"; exon_number "15";
chr8	StringTie	exon	85138035	85138243	1000	+	.	gene_id "MSTRG.188488"; transcript_id "MSTRG.188488.30"; exon_number "16";
chr8	StringTie	exon	85138338	85138475	1000	+	.	gene_id "MSTRG.188488"; transcript_id "MSTRG.188488.30"; exon_number "17";
chr8	StringTie	exon	85141382	85141517	1000	+	.	gene_id "MSTRG.188488"; transcript_id "MSTRG.188488.30"; exon_number "18";
chr8	StringTie	exon	85145389	85146132	1000	+	.	gene_id "MSTRG.188488"; transcript_id "MSTRG.188488.30"; exon_number "19";
chr8	StringTie	transcript	85114879	85135147	1000	+	.	gene_id "MSTRG.188488"; transcript_id "MSTRG.188488.35";
chr8	StringTie	exon	85114879	85115275	1000	+	.	gene_id "MSTRG.188488"; transcript_id "MSTRG.188488.35"; exon_number "1";
chr8	StringTie	exon	85123413	85123606	1000	+	.	gene_id "MSTRG.188488"; transcript_id "MSTRG.188488.35"; exon_number "2";
chr8	StringTie	exon	85124792	85124939	1000	+	.	gene_id "MSTRG.188488"; transcript_id "MSTRG.188488.35"; exon_number "3";
chr8	StringTie	exon	85126689	85126837	1000	+	.	gene_id "MSTRG.188488"; transcript_id "MSTRG.188488.35"; exon_number "4";
chr8	StringTie	exon	85127705	85127957	1000	+	.	gene_id "MSTRG.188488"; transcript_id "MSTRG.188488.35"; exon_number "5";
chr8	StringTie	exon	85129175	85129379	1000	+	.	gene_id "MSTRG.188488"; transcript_id "MSTRG.188488.35"; exon_number "6";
chr8	StringTie	exon	85129919	85130058	1000	+	.	gene_id "MSTRG.188488"; transcript_id "MSTRG.188488.35"; exon_number "7";
chr8	StringTie	exon	85131760	85131961	1000	+	.	gene_id "MSTRG.188488"; transcript_id "MSTRG.188488.35"; exon_number "8";
chr8	StringTie	exon	85134847	85135147	1000	+	.	gene_id "MSTRG.188488"; transcript_id "MSTRG.188488.35"; exon_number "9";
chr8	StringTie	transcript	85106853	85148603	1000	+	.	gene_id "MSTRG.188488"; transcript_id "MSTRG.188488.4";
chr8	StringTie	exon	85106853	85107399	1000	+	.	gene_id "MSTRG.188488"; transcript_id "MSTRG.188488.4"; exon_number "1";
chr8	StringTie	exon	85110115	85110180	1000	+	.	gene_id "MSTRG.188488"; transcript_id "MSTRG.188488.4"; exon_number "2";
chr8	StringTie	exon	85112932	85113099	1000	+	.	gene_id "MSTRG.188488"; transcript_id "MSTRG.188488.4"; exon_number "3";
chr8	StringTie	exon	85114314	85114355	1000	+	.	gene_id "MSTRG.188488"; transcript_id "MSTRG.188488.4"; exon_number "4";
chr8	StringTie	exon	85115100	85115275	1000	+	.	gene_id "MSTRG.188488"; transcript_id "MSTRG.188488.4"; exon_number "5";
chr8	StringTie	exon	85115375	85115584	1000	+	.	gene_id "MSTRG.188488"; transcript_id "MSTRG.188488.4"; exon_number "6";
chr8	StringTie	exon	85123413	85123606	1000	+	.	gene_id "MSTRG.188488"; transcript_id "MSTRG.188488.4"; exon_number "7";
chr8	StringTie	exon	85124792	85124939	1000	+	.	gene_id "MSTRG.188488"; transcript_id "MSTRG.188488.4"; exon_number "8";
chr8	StringTie	exon	85126689	85126837	1000	+	.	gene_id "MSTRG.188488"; transcript_id "MSTRG.188488.4"; exon_number "9";
chr8	StringTie	exon	85129175	85129379	1000	+	.	gene_id "MSTRG.188488"; transcript_id "MSTRG.188488.4"; exon_number "10";
chr8	StringTie	exon	85129919	85130058	1000	+	.	gene_id "MSTRG.188488"; transcript_id "MSTRG.188488.4"; exon_number "11";
chr8	StringTie	exon	85131760	85131961	1000	+	.	gene_id "MSTRG.188488"; transcript_id "MSTRG.188488.4"; exon_number "12";
chr8	StringTie	exon	85134847	85135032	1000	+	.	gene_id "MSTRG.188488"; transcript_id "MSTRG.188488.4"; exon_number "13";
chr8	StringTie	exon	85135789	85135963	1000	+	.	gene_id "MSTRG.188488"; transcript_id "MSTRG.188488.4"; exon_number "14";
chr8	StringTie	exon	85137464	85137627	1000	+	.	gene_id "MSTRG.188488"; transcript_id "MSTRG.188488.4"; exon_number "15";
chr8	StringTie	exon	85138035	85138243	1000	+	.	gene_id "MSTRG.188488"; transcript_id "MSTRG.188488.4"; exon_number "16";
chr8	StringTie	exon	85138338	85138475	1000	+	.	gene_id "MSTRG.188488"; transcript_id "MSTRG.188488.4"; exon_number "17";
chr8	StringTie	exon	85141382	85141517	1000	+	.	gene_id "MSTRG.188488"; transcript_id "MSTRG.188488.4"; exon_number "18";
chr8	StringTie	exon	85145389	85148603	1000	+	.	gene_id "MSTRG.188488"; transcript_id "MSTRG.188488.4"; exon_number "19";
chr8	StringTie	transcript	85106869	85147215	1000	+	.	gene_id "MSTRG.188488"; transcript_id "MSTRG.188488.5";
chr8	StringTie	exon	85106869	85107399	1000	+	.	gene_id "MSTRG.188488"; transcript_id "MSTRG.188488.5"; exon_number "1";
chr8	StringTie	exon	85109595	85109800	1000	+	.	gene_id "MSTRG.188488"; transcript_id "MSTRG.188488.5"; exon_number "2";
chr8	StringTie	exon	85110115	85110180	1000	+	.	gene_id "MSTRG.188488"; transcript_id "MSTRG.188488.5"; exon_number "3";
chr8	StringTie	exon	85112932	85113099	1000	+	.	gene_id "MSTRG.188488"; transcript_id "MSTRG.188488.5"; exon_number "4";
chr8	StringTie	exon	85124792	85124939	1000	+	.	gene_id "MSTRG.188488"; transcript_id "MSTRG.188488.5"; exon_number "5";
chr8	StringTie	exon	85126689	85126837	1000	+	.	gene_id "MSTRG.188488"; transcript_id "MSTRG.188488.5"; exon_number "6";
chr8	StringTie	exon	85129175	85129379	1000	+	.	gene_id "MSTRG.188488"; transcript_id "MSTRG.188488.5"; exon_number "7";
chr8	StringTie	exon	85129919	85130058	1000	+	.	gene_id "MSTRG.188488"; transcript_id "MSTRG.188488.5"; exon_number "8";
chr8	StringTie	exon	85131760	85131961	1000	+	.	gene_id "MSTRG.188488"; transcript_id "MSTRG.188488.5"; exon_number "9";
chr8	StringTie	exon	85134847	85135032	1000	+	.	gene_id "MSTRG.188488"; transcript_id "MSTRG.188488.5"; exon_number "10";
chr8	StringTie	exon	85135789	85135963	1000	+	.	gene_id "MSTRG.188488"; transcript_id "MSTRG.188488.5"; exon_number "11";
chr8	StringTie	exon	85137464	85137627	1000	+	.	gene_id "MSTRG.188488"; transcript_id "MSTRG.188488.5"; exon_number "12";
chr8	StringTie	exon	85138035	85138243	1000	+	.	gene_id "MSTRG.188488"; transcript_id "MSTRG.188488.5"; exon_number "13";
chr8	StringTie	exon	85138338	85138475	1000	+	.	gene_id "MSTRG.188488"; transcript_id "MSTRG.188488.5"; exon_number "14";
chr8	StringTie	exon	85141382	85141517	1000	+	.	gene_id "MSTRG.188488"; transcript_id "MSTRG.188488.5"; exon_number "15";
chr8	StringTie	exon	85145389	85147215	1000	+	.	gene_id "MSTRG.188488"; transcript_id "MSTRG.188488.5"; exon_number "16";
chr8	StringTie	transcript	85106891	85147291	1000	+	.	gene_id "MSTRG.188488"; transcript_id "MSTRG.188488.6";
chr8	StringTie	exon	85106891	85107399	1000	+	.	gene_id "MSTRG.188488"; transcript_id "MSTRG.188488.6"; exon_number "1";
chr8	StringTie	exon	85110115	85110180	1000	+	.	gene_id "MSTRG.188488"; transcript_id "MSTRG.188488.6"; exon_number "2";
chr8	StringTie	exon	85112932	85113099	1000	+	.	gene_id "MSTRG.188488"; transcript_id "MSTRG.188488.6"; exon_number "3";
chr8	StringTie	exon	85115100	85115275	1000	+	.	gene_id "MSTRG.188488"; transcript_id "MSTRG.188488.6"; exon_number "4";
chr8	StringTie	exon	85115375	85115584	1000	+	.	gene_id "MSTRG.188488"; transcript_id "MSTRG.188488.6"; exon_number "5";
chr8	StringTie	exon	85123413	85123601	1000	+	.	gene_id "MSTRG.188488"; transcript_id "MSTRG.188488.6"; exon_number "6";
chr8	StringTie	exon	85124792	85124939	1000	+	.	gene_id "MSTRG.188488"; transcript_id "MSTRG.188488.6"; exon_number "7";
chr8	StringTie	exon	85126689	85126837	1000	+	.	gene_id "MSTRG.188488"; transcript_id "MSTRG.188488.6"; exon_number "8";
chr8	StringTie	exon	85129175	85129379	1000	+	.	gene_id "MSTRG.188488"; transcript_id "MSTRG.188488.6"; exon_number "9";
chr8	StringTie	exon	85129919	85130058	1000	+	.	gene_id "MSTRG.188488"; transcript_id "MSTRG.188488.6"; exon_number "10";
chr8	StringTie	exon	85131760	85131961	1000	+	.	gene_id "MSTRG.188488"; transcript_id "MSTRG.188488.6"; exon_number "11";
chr8	StringTie	exon	85134847	85135032	1000	+	.	gene_id "MSTRG.188488"; transcript_id "MSTRG.188488.6"; exon_number "12";
chr8	StringTie	exon	85135789	85135963	1000	+	.	gene_id "MSTRG.188488"; transcript_id "MSTRG.188488.6"; exon_number "13";
chr8	StringTie	exon	85137464	85137627	1000	+	.	gene_id "MSTRG.188488"; transcript_id "MSTRG.188488.6"; exon_number "14";
chr8	StringTie	exon	85138035	85138243	1000	+	.	gene_id "MSTRG.188488"; transcript_id "MSTRG.188488.6"; exon_number "15";
chr8	StringTie	exon	85138338	85138475	1000	+	.	gene_id "MSTRG.188488"; transcript_id "MSTRG.188488.6"; exon_number "16";
chr8	StringTie	exon	85141382	85141517	1000	+	.	gene_id "MSTRG.188488"; transcript_id "MSTRG.188488.6"; exon_number "17";
chr8	StringTie	exon	85145389	85147291	1000	+	.	gene_id "MSTRG.188488"; transcript_id "MSTRG.188488.6"; exon_number "18";
chr8	StringTie	transcript	85106941	85147291	1000	+	.	gene_id "MSTRG.188488"; transcript_id "MSTRG.188488.7";
chr8	StringTie	exon	85106941	85107399	1000	+	.	gene_id "MSTRG.188488"; transcript_id "MSTRG.188488.7"; exon_number "1";
chr8	StringTie	exon	85110115	85110180	1000	+	.	gene_id "MSTRG.188488"; transcript_id "MSTRG.188488.7"; exon_number "2";
chr8	StringTie	exon	85112932	85113099	1000	+	.	gene_id "MSTRG.188488"; transcript_id "MSTRG.188488.7"; exon_number "3";
chr8	StringTie	exon	85115100	85115275	1000	+	.	gene_id "MSTRG.188488"; transcript_id "MSTRG.188488.7"; exon_number "4";
chr8	StringTie	exon	85115375	85115584	1000	+	.	gene_id "MSTRG.188488"; transcript_id "MSTRG.188488.7"; exon_number "5";
chr8	StringTie	exon	85124792	85124939	1000	+	.	gene_id "MSTRG.188488"; transcript_id "MSTRG.188488.7"; exon_number "6";
chr8	StringTie	exon	85126689	85126837	1000	+	.	gene_id "MSTRG.188488"; transcript_id "MSTRG.188488.7"; exon_number "7";
chr8	StringTie	exon	85129175	85129379	1000	+	.	gene_id "MSTRG.188488"; transcript_id "MSTRG.188488.7"; exon_number "8";
chr8	StringTie	exon	85129919	85130058	1000	+	.	gene_id "MSTRG.188488"; transcript_id "MSTRG.188488.7"; exon_number "9";
chr8	StringTie	exon	85131760	85131961	1000	+	.	gene_id "MSTRG.188488"; transcript_id "MSTRG.188488.7"; exon_number "10";
chr8	StringTie	exon	85134847	85135032	1000	+	.	gene_id "MSTRG.188488"; transcript_id "MSTRG.188488.7"; exon_number "11";
chr8	StringTie	exon	85135789	85135963	1000	+	.	gene_id "MSTRG.188488"; transcript_id "MSTRG.188488.7"; exon_number "12";
chr8	StringTie	exon	85137464	85137627	1000	+	.	gene_id "MSTRG.188488"; transcript_id "MSTRG.188488.7"; exon_number "13";
chr8	StringTie	exon	85138035	85138243	1000	+	.	gene_id "MSTRG.188488"; transcript_id "MSTRG.188488.7"; exon_number "14";
chr8	StringTie	exon	85138338	85138475	1000	+	.	gene_id "MSTRG.188488"; transcript_id "MSTRG.188488.7"; exon_number "15";
chr8	StringTie	exon	85141382	85141517	1000	+	.	gene_id "MSTRG.188488"; transcript_id "MSTRG.188488.7"; exon_number "16";
chr8	StringTie	exon	85145389	85147291	1000	+	.	gene_id "MSTRG.188488"; transcript_id "MSTRG.188488.7"; exon_number "17";
chr8	StringTie	transcript	85106944	85147291	1000	+	.	gene_id "MSTRG.188488"; transcript_id "MSTRG.188488.8";
chr8	StringTie	exon	85106944	85107399	1000	+	.	gene_id "MSTRG.188488"; transcript_id "MSTRG.188488.8"; exon_number "1";
chr8	StringTie	exon	85109595	85109800	1000	+	.	gene_id "MSTRG.188488"; transcript_id "MSTRG.188488.8"; exon_number "2";
chr8	StringTie	exon	85110115	85110180	1000	+	.	gene_id "MSTRG.188488"; transcript_id "MSTRG.188488.8"; exon_number "3";
chr8	StringTie	exon	85112932	85113099	1000	+	.	gene_id "MSTRG.188488"; transcript_id "MSTRG.188488.8"; exon_number "4";
chr8	StringTie	exon	85114314	85114355	1000	+	.	gene_id "MSTRG.188488"; transcript_id "MSTRG.188488.8"; exon_number "5";
chr8	StringTie	exon	85115100	85115275	1000	+	.	gene_id "MSTRG.188488"; transcript_id "MSTRG.188488.8"; exon_number "6";
chr8	StringTie	exon	85115375	85115584	1000	+	.	gene_id "MSTRG.188488"; transcript_id "MSTRG.188488.8"; exon_number "7";
chr8	StringTie	exon	85123413	85123606	1000	+	.	gene_id "MSTRG.188488"; transcript_id "MSTRG.188488.8"; exon_number "8";
chr8	StringTie	exon	85124792	85124939	1000	+	.	gene_id "MSTRG.188488"; transcript_id "MSTRG.188488.8"; exon_number "9";
chr8	StringTie	exon	85126689	85126837	1000	+	.	gene_id "MSTRG.188488"; transcript_id "MSTRG.188488.8"; exon_number "10";
chr8	StringTie	exon	85129175	85129379	1000	+	.	gene_id "MSTRG.188488"; transcript_id "MSTRG.188488.8"; exon_number "11";
chr8	StringTie	exon	85129919	85130058	1000	+	.	gene_id "MSTRG.188488"; transcript_id "MSTRG.188488.8"; exon_number "12";
chr8	StringTie	exon	85131760	85131961	1000	+	.	gene_id "MSTRG.188488"; transcript_id "MSTRG.188488.8"; exon_number "13";
chr8	StringTie	exon	85134847	85135032	1000	+	.	gene_id "MSTRG.188488"; transcript_id "MSTRG.188488.8"; exon_number "14";
chr8	StringTie	exon	85135789	85135963	1000	+	.	gene_id "MSTRG.188488"; transcript_id "MSTRG.188488.8"; exon_number "15";
chr8	StringTie	exon	85137464	85137627	1000	+	.	gene_id "MSTRG.188488"; transcript_id "MSTRG.188488.8"; exon_number "16";
chr8	StringTie	exon	85138035	85138243	1000	+	.	gene_id "MSTRG.188488"; transcript_id "MSTRG.188488.8"; exon_number "17";
chr8	StringTie	exon	85138338	85138475	1000	+	.	gene_id "MSTRG.188488"; transcript_id "MSTRG.188488.8"; exon_number "18";
chr8	StringTie	exon	85141382	85141517	1000	+	.	gene_id "MSTRG.188488"; transcript_id "MSTRG.188488.8"; exon_number "19";
chr8	StringTie	exon	85145389	85147291	1000	+	.	gene_id "MSTRG.188488"; transcript_id "MSTRG.188488.8"; exon_number "20";
chr8	StringTie	transcript	85106959	85147433	1000	+	.	gene_id "MSTRG.188488"; transcript_id "MSTRG.188488.9";
chr8	StringTie	exon	85106959	85107399	1000	+	.	gene_id "MSTRG.188488"; transcript_id "MSTRG.188488.9"; exon_number "1";
chr8	StringTie	exon	85110115	85110180	1000	+	.	gene_id "MSTRG.188488"; transcript_id "MSTRG.188488.9"; exon_number "2";
chr8	StringTie	exon	85112932	85113099	1000	+	.	gene_id "MSTRG.188488"; transcript_id "MSTRG.188488.9"; exon_number "3";
chr8	StringTie	exon	85123413	85123606	1000	+	.	gene_id "MSTRG.188488"; transcript_id "MSTRG.188488.9"; exon_number "4";
chr8	StringTie	exon	85124792	85124939	1000	+	.	gene_id "MSTRG.188488"; transcript_id "MSTRG.188488.9"; exon_number "5";
chr8	StringTie	exon	85126689	85126837	1000	+	.	gene_id "MSTRG.188488"; transcript_id "MSTRG.188488.9"; exon_number "6";
chr8	StringTie	exon	85129175	85129379	1000	+	.	gene_id "MSTRG.188488"; transcript_id "MSTRG.188488.9"; exon_number "7";
chr8	StringTie	exon	85129919	85130058	1000	+	.	gene_id "MSTRG.188488"; transcript_id "MSTRG.188488.9"; exon_number "8";
chr8	StringTie	exon	85131760	85131961	1000	+	.	gene_id "MSTRG.188488"; transcript_id "MSTRG.188488.9"; exon_number "9";
chr8	StringTie	exon	85134847	85135032	1000	+	.	gene_id "MSTRG.188488"; transcript_id "MSTRG.188488.9"; exon_number "10";
chr8	StringTie	exon	85135789	85135963	1000	+	.	gene_id "MSTRG.188488"; transcript_id "MSTRG.188488.9"; exon_number "11";
chr8	StringTie	exon	85137464	85137627	1000	+	.	gene_id "MSTRG.188488"; transcript_id "MSTRG.188488.9"; exon_number "12";
chr8	StringTie	exon	85138035	85138243	1000	+	.	gene_id "MSTRG.188488"; transcript_id "MSTRG.188488.9"; exon_number "13";
chr8	StringTie	exon	85138338	85138475	1000	+	.	gene_id "MSTRG.188488"; transcript_id "MSTRG.188488.9"; exon_number "14";
chr8	StringTie	exon	85141382	85141517	1000	+	.	gene_id "MSTRG.188488"; transcript_id "MSTRG.188488.9"; exon_number "15";
chr8	StringTie	exon	85145389	85147433	1000	+	.	gene_id "MSTRG.188488"; transcript_id "MSTRG.188488.9"; exon_number "16";
chr8	StringTie	transcript	85150881	85151225	1000	.	.	gene_id "MSTRG.188489"; transcript_id "MSTRG.188489.1";
chr8	StringTie	exon	85150881	85151225	1000	.	.	gene_id "MSTRG.188489"; transcript_id "MSTRG.188489.1"; exon_number "1";
chr10	StringTie	transcript	9464831	9465475	1000	.	.	gene_id "MSTRG.18849"; transcript_id "MSTRG.18849.1";
chr10	StringTie	exon	9464831	9465475	1000	.	.	gene_id "MSTRG.18849"; transcript_id "MSTRG.18849.1"; exon_number "1";
chr8	StringTie	transcript	85172077	85177041	1000	-	.	gene_id "MSTRG.188490"; transcript_id "ENST00000562577"; gene_name "RP11-219B4.7"; ref_gene_id "ENSG00000260493";
chr8	StringTie	exon	85172077	85172317	1000	-	.	gene_id "MSTRG.188490"; transcript_id "ENST00000562577"; exon_number "1"; gene_name "RP11-219B4.7"; ref_gene_id "ENSG00000260493";
chr8	StringTie	exon	85172438	85172472	1000	-	.	gene_id "MSTRG.188490"; transcript_id "ENST00000562577"; exon_number "2"; gene_name "RP11-219B4.7"; ref_gene_id "ENSG00000260493";
chr8	StringTie	exon	85176831	85177041	1000	-	.	gene_id "MSTRG.188490"; transcript_id "ENST00000562577"; exon_number "3"; gene_name "RP11-219B4.7"; ref_gene_id "ENSG00000260493";
chr8	StringTie	transcript	85175799	85177062	1000	-	.	gene_id "MSTRG.188490"; transcript_id "ENST00000566000"; gene_name "RP11-219B4.7"; ref_gene_id "ENSG00000260493";
chr8	StringTie	exon	85175799	85177062	1000	-	.	gene_id "MSTRG.188490"; transcript_id "ENST00000566000"; exon_number "1"; gene_name "RP11-219B4.7"; ref_gene_id "ENSG00000260493";
chr8	StringTie	transcript	85160770	85177398	1000	-	.	gene_id "MSTRG.188490"; transcript_id "MSTRG.188490.1";
chr8	StringTie	exon	85160770	85164471	1000	-	.	gene_id "MSTRG.188490"; transcript_id "MSTRG.188490.1"; exon_number "1";
chr8	StringTie	exon	85169672	85169761	1000	-	.	gene_id "MSTRG.188490"; transcript_id "MSTRG.188490.1"; exon_number "2";
chr8	StringTie	exon	85177275	85177398	1000	-	.	gene_id "MSTRG.188490"; transcript_id "MSTRG.188490.1"; exon_number "3";
chr8	StringTie	transcript	85163288	85174994	1000	-	.	gene_id "MSTRG.188490"; transcript_id "MSTRG.188490.2";
chr8	StringTie	exon	85163288	85164471	1000	-	.	gene_id "MSTRG.188490"; transcript_id "MSTRG.188490.2"; exon_number "1";
chr8	StringTie	exon	85169672	85169761	1000	-	.	gene_id "MSTRG.188490"; transcript_id "MSTRG.188490.2"; exon_number "2";
chr8	StringTie	exon	85170866	85174994	1000	-	.	gene_id "MSTRG.188490"; transcript_id "MSTRG.188490.2"; exon_number "3";
chr8	StringTie	transcript	85163425	85177109	1000	-	.	gene_id "MSTRG.188490"; transcript_id "MSTRG.188490.3";
chr8	StringTie	exon	85163425	85164471	1000	-	.	gene_id "MSTRG.188490"; transcript_id "MSTRG.188490.3"; exon_number "1";
chr8	StringTie	exon	85169672	85169761	1000	-	.	gene_id "MSTRG.188490"; transcript_id "MSTRG.188490.3"; exon_number "2";
chr8	StringTie	exon	85176831	85177109	1000	-	.	gene_id "MSTRG.188490"; transcript_id "MSTRG.188490.3"; exon_number "3";
chr8	StringTie	transcript	85164200	85176998	1000	-	.	gene_id "MSTRG.188490"; transcript_id "MSTRG.188490.4";
chr8	StringTie	exon	85164200	85164471	1000	-	.	gene_id "MSTRG.188490"; transcript_id "MSTRG.188490.4"; exon_number "1";
chr8	StringTie	exon	85169672	85169761	1000	-	.	gene_id "MSTRG.188490"; transcript_id "MSTRG.188490.4"; exon_number "2";
chr8	StringTie	exon	85176980	85176998	1000	-	.	gene_id "MSTRG.188490"; transcript_id "MSTRG.188490.4"; exon_number "3";
chr8	StringTie	transcript	85177612	85217158	1000	+	.	gene_id "MSTRG.188491"; transcript_id "ENST00000256117"; gene_name "E2F5"; ref_gene_id "ENSG00000133740";
chr8	StringTie	exon	85177612	85177654	1000	+	.	gene_id "MSTRG.188491"; transcript_id "ENST00000256117"; exon_number "1"; gene_name "E2F5"; ref_gene_id "ENSG00000133740";
chr8	StringTie	exon	85202147	85202256	1000	+	.	gene_id "MSTRG.188491"; transcript_id "ENST00000256117"; exon_number "2"; gene_name "E2F5"; ref_gene_id "ENSG00000133740";
chr8	StringTie	exon	85203094	85203255	1000	+	.	gene_id "MSTRG.188491"; transcript_id "ENST00000256117"; exon_number "3"; gene_name "E2F5"; ref_gene_id "ENSG00000133740";
chr8	StringTie	exon	85206177	85206220	1000	+	.	gene_id "MSTRG.188491"; transcript_id "ENST00000256117"; exon_number "4"; gene_name "E2F5"; ref_gene_id "ENSG00000133740";
chr8	StringTie	exon	85207425	85207489	1000	+	.	gene_id "MSTRG.188491"; transcript_id "ENST00000256117"; exon_number "5"; gene_name "E2F5"; ref_gene_id "ENSG00000133740";
chr8	StringTie	exon	85209142	85209409	1000	+	.	gene_id "MSTRG.188491"; transcript_id "ENST00000256117"; exon_number "6"; gene_name "E2F5"; ref_gene_id "ENSG00000133740";
chr8	StringTie	exon	85212157	85216307	1000	+	.	gene_id "MSTRG.188491"; transcript_id "ENST00000256117"; exon_number "7"; gene_name "E2F5"; ref_gene_id "ENSG00000133740";
chr8	StringTie	exon	85216960	85217158	1000	+	.	gene_id "MSTRG.188491"; transcript_id "ENST00000256117"; exon_number "8"; gene_name "E2F5"; ref_gene_id "ENSG00000133740";
chr8	StringTie	transcript	85177387	85214515	1000	+	.	gene_id "MSTRG.188491"; transcript_id "ENST00000416274"; gene_name "E2F5"; ref_gene_id "ENSG00000133740";
chr8	StringTie	exon	85177387	85177654	1000	+	.	gene_id "MSTRG.188491"; transcript_id "ENST00000416274"; exon_number "1"; gene_name "E2F5"; ref_gene_id "ENSG00000133740";
chr8	StringTie	exon	85202147	85202256	1000	+	.	gene_id "MSTRG.188491"; transcript_id "ENST00000416274"; exon_number "2"; gene_name "E2F5"; ref_gene_id "ENSG00000133740";
chr8	StringTie	exon	85203094	85203255	1000	+	.	gene_id "MSTRG.188491"; transcript_id "ENST00000416274"; exon_number "3"; gene_name "E2F5"; ref_gene_id "ENSG00000133740";
chr8	StringTie	exon	85206177	85206220	1000	+	.	gene_id "MSTRG.188491"; transcript_id "ENST00000416274"; exon_number "4"; gene_name "E2F5"; ref_gene_id "ENSG00000133740";
chr8	StringTie	exon	85207425	85207489	1000	+	.	gene_id "MSTRG.188491"; transcript_id "ENST00000416274"; exon_number "5"; gene_name "E2F5"; ref_gene_id "ENSG00000133740";
chr8	StringTie	exon	85209142	85209409	1000	+	.	gene_id "MSTRG.188491"; transcript_id "ENST00000416274"; exon_number "6"; gene_name "E2F5"; ref_gene_id "ENSG00000133740";
chr8	StringTie	exon	85212157	85212204	1000	+	.	gene_id "MSTRG.188491"; transcript_id "ENST00000416274"; exon_number "7"; gene_name "E2F5"; ref_gene_id "ENSG00000133740";
chr8	StringTie	exon	85213753	85214515	1000	+	.	gene_id "MSTRG.188491"; transcript_id "ENST00000416274"; exon_number "8"; gene_name "E2F5"; ref_gene_id "ENSG00000133740";
chr8	StringTie	transcript	85177225	85214518	1000	+	.	gene_id "MSTRG.188491"; transcript_id "ENST00000418930"; gene_name "E2F5"; ref_gene_id "ENSG00000133740";
chr8	StringTie	exon	85177225	85177654	1000	+	.	gene_id "MSTRG.188491"; transcript_id "ENST00000418930"; exon_number "1"; gene_name "E2F5"; ref_gene_id "ENSG00000133740";
chr8	StringTie	exon	85202147	85202256	1000	+	.	gene_id "MSTRG.188491"; transcript_id "ENST00000418930"; exon_number "2"; gene_name "E2F5"; ref_gene_id "ENSG00000133740";
chr8	StringTie	exon	85203094	85203255	1000	+	.	gene_id "MSTRG.188491"; transcript_id "ENST00000418930"; exon_number "3"; gene_name "E2F5"; ref_gene_id "ENSG00000133740";
chr8	StringTie	exon	85206177	85206220	1000	+	.	gene_id "MSTRG.188491"; transcript_id "ENST00000418930"; exon_number "4"; gene_name "E2F5"; ref_gene_id "ENSG00000133740";
chr8	StringTie	exon	85207425	85207489	1000	+	.	gene_id "MSTRG.188491"; transcript_id "ENST00000418930"; exon_number "5"; gene_name "E2F5"; ref_gene_id "ENSG00000133740";
chr8	StringTie	exon	85209142	85209409	1000	+	.	gene_id "MSTRG.188491"; transcript_id "ENST00000418930"; exon_number "6"; gene_name "E2F5"; ref_gene_id "ENSG00000133740";
chr8	StringTie	exon	85212160	85212204	1000	+	.	gene_id "MSTRG.188491"; transcript_id "ENST00000418930"; exon_number "7"; gene_name "E2F5"; ref_gene_id "ENSG00000133740";
chr8	StringTie	exon	85213753	85214518	1000	+	.	gene_id "MSTRG.188491"; transcript_id "ENST00000418930"; exon_number "8"; gene_name "E2F5"; ref_gene_id "ENSG00000133740";
chr8	StringTie	transcript	85187685	85214037	1000	+	.	gene_id "MSTRG.188491"; transcript_id "ENST00000517476"; gene_name "E2F5"; ref_gene_id "ENSG00000133740";
chr8	StringTie	exon	85187685	85187796	1000	+	.	gene_id "MSTRG.188491"; transcript_id "ENST00000517476"; exon_number "1"; gene_name "E2F5"; ref_gene_id "ENSG00000133740";
chr8	StringTie	exon	85202147	85202256	1000	+	.	gene_id "MSTRG.188491"; transcript_id "ENST00000517476"; exon_number "2"; gene_name "E2F5"; ref_gene_id "ENSG00000133740";
chr8	StringTie	exon	85203094	85203255	1000	+	.	gene_id "MSTRG.188491"; transcript_id "ENST00000517476"; exon_number "3"; gene_name "E2F5"; ref_gene_id "ENSG00000133740";
chr8	StringTie	exon	85206177	85206220	1000	+	.	gene_id "MSTRG.188491"; transcript_id "ENST00000517476"; exon_number "4"; gene_name "E2F5"; ref_gene_id "ENSG00000133740";
chr8	StringTie	exon	85207425	85207489	1000	+	.	gene_id "MSTRG.188491"; transcript_id "ENST00000517476"; exon_number "5"; gene_name "E2F5"; ref_gene_id "ENSG00000133740";
chr8	StringTie	exon	85209142	85209409	1000	+	.	gene_id "MSTRG.188491"; transcript_id "ENST00000517476"; exon_number "6"; gene_name "E2F5"; ref_gene_id "ENSG00000133740";
chr8	StringTie	exon	85212157	85212204	1000	+	.	gene_id "MSTRG.188491"; transcript_id "ENST00000517476"; exon_number "7"; gene_name "E2F5"; ref_gene_id "ENSG00000133740";
chr8	StringTie	exon	85213753	85214037	1000	+	.	gene_id "MSTRG.188491"; transcript_id "ENST00000517476"; exon_number "8"; gene_name "E2F5"; ref_gene_id "ENSG00000133740";
chr8	StringTie	transcript	85206163	85216209	1000	+	.	gene_id "MSTRG.188491"; transcript_id "ENST00000518234"; gene_name "E2F5"; ref_gene_id "ENSG00000133740";
chr8	StringTie	exon	85206163	85206220	1000	+	.	gene_id "MSTRG.188491"; transcript_id "ENST00000518234"; exon_number "1"; gene_name "E2F5"; ref_gene_id "ENSG00000133740";
chr8	StringTie	exon	85207425	85207489	1000	+	.	gene_id "MSTRG.188491"; transcript_id "ENST00000518234"; exon_number "2"; gene_name "E2F5"; ref_gene_id "ENSG00000133740";
chr8	StringTie	exon	85209142	85209409	1000	+	.	gene_id "MSTRG.188491"; transcript_id "ENST00000518234"; exon_number "3"; gene_name "E2F5"; ref_gene_id "ENSG00000133740";
chr8	StringTie	exon	85212157	85212204	1000	+	.	gene_id "MSTRG.188491"; transcript_id "ENST00000518234"; exon_number "4"; gene_name "E2F5"; ref_gene_id "ENSG00000133740";
chr8	StringTie	exon	85213753	85213902	1000	+	.	gene_id "MSTRG.188491"; transcript_id "ENST00000518234"; exon_number "5"; gene_name "E2F5"; ref_gene_id "ENSG00000133740";
chr8	StringTie	exon	85216125	85216209	1000	+	.	gene_id "MSTRG.188491"; transcript_id "ENST00000518234"; exon_number "6"; gene_name "E2F5"; ref_gene_id "ENSG00000133740";
chr8	StringTie	transcript	85209213	85214518	1000	+	.	gene_id "MSTRG.188491"; transcript_id "ENST00000520225"; gene_name "E2F5"; ref_gene_id "ENSG00000133740";
chr8	StringTie	exon	85209213	85209409	1000	+	.	gene_id "MSTRG.188491"; transcript_id "ENST00000520225"; exon_number "1"; gene_name "E2F5"; ref_gene_id "ENSG00000133740";
chr8	StringTie	exon	85212157	85212204	1000	+	.	gene_id "MSTRG.188491"; transcript_id "ENST00000520225"; exon_number "2"; gene_name "E2F5"; ref_gene_id "ENSG00000133740";
chr8	StringTie	exon	85214160	85214518	1000	+	.	gene_id "MSTRG.188491"; transcript_id "ENST00000520225"; exon_number "3"; gene_name "E2F5"; ref_gene_id "ENSG00000133740";
chr8	StringTie	transcript	85201785	85203262	1000	+	.	gene_id "MSTRG.188491"; transcript_id "ENST00000521234"; gene_name "E2F5"; ref_gene_id "ENSG00000133740";
chr8	StringTie	exon	85201785	85202256	1000	+	.	gene_id "MSTRG.188491"; transcript_id "ENST00000521234"; exon_number "1"; gene_name "E2F5"; ref_gene_id "ENSG00000133740";
chr8	StringTie	exon	85203094	85203262	1000	+	.	gene_id "MSTRG.188491"; transcript_id "ENST00000521234"; exon_number "2"; gene_name "E2F5"; ref_gene_id "ENSG00000133740";
chr8	StringTie	transcript	85187685	85214490	1000	+	.	gene_id "MSTRG.188491"; transcript_id "ENST00000521429"; gene_name "E2F5"; ref_gene_id "ENSG00000133740";
chr8	StringTie	exon	85187685	85187796	1000	+	.	gene_id "MSTRG.188491"; transcript_id "ENST00000521429"; exon_number "1"; gene_name "E2F5"; ref_gene_id "ENSG00000133740";
chr8	StringTie	exon	85202147	85202256	1000	+	.	gene_id "MSTRG.188491"; transcript_id "ENST00000521429"; exon_number "2"; gene_name "E2F5"; ref_gene_id "ENSG00000133740";
chr8	StringTie	exon	85203094	85203255	1000	+	.	gene_id "MSTRG.188491"; transcript_id "ENST00000521429"; exon_number "3"; gene_name "E2F5"; ref_gene_id "ENSG00000133740";
chr8	StringTie	exon	85206177	85206224	1000	+	.	gene_id "MSTRG.188491"; transcript_id "ENST00000521429"; exon_number "4"; gene_name "E2F5"; ref_gene_id "ENSG00000133740";
chr8	StringTie	exon	85207425	85207489	1000	+	.	gene_id "MSTRG.188491"; transcript_id "ENST00000521429"; exon_number "5"; gene_name "E2F5"; ref_gene_id "ENSG00000133740";
chr8	StringTie	exon	85209142	85209409	1000	+	.	gene_id "MSTRG.188491"; transcript_id "ENST00000521429"; exon_number "6"; gene_name "E2F5"; ref_gene_id "ENSG00000133740";
chr8	StringTie	exon	85212157	85212204	1000	+	.	gene_id "MSTRG.188491"; transcript_id "ENST00000521429"; exon_number "7"; gene_name "E2F5"; ref_gene_id "ENSG00000133740";
chr8	StringTie	exon	85213753	85214490	1000	+	.	gene_id "MSTRG.188491"; transcript_id "ENST00000521429"; exon_number "8"; gene_name "E2F5"; ref_gene_id "ENSG00000133740";
chr8	StringTie	transcript	85177059	85217209	1000	+	.	gene_id "MSTRG.188491"; transcript_id "MSTRG.188491.1";
chr8	StringTie	exon	85177059	85177654	1000	+	.	gene_id "MSTRG.188491"; transcript_id "MSTRG.188491.1"; exon_number "1";
chr8	StringTie	exon	85202147	85202256	1000	+	.	gene_id "MSTRG.188491"; transcript_id "MSTRG.188491.1"; exon_number "2";
chr8	StringTie	exon	85203094	85203255	1000	+	.	gene_id "MSTRG.188491"; transcript_id "MSTRG.188491.1"; exon_number "3";
chr8	StringTie	exon	85206177	85206220	1000	+	.	gene_id "MSTRG.188491"; transcript_id "MSTRG.188491.1"; exon_number "4";
chr8	StringTie	exon	85207425	85207489	1000	+	.	gene_id "MSTRG.188491"; transcript_id "MSTRG.188491.1"; exon_number "5";
chr8	StringTie	exon	85209142	85209409	1000	+	.	gene_id "MSTRG.188491"; transcript_id "MSTRG.188491.1"; exon_number "6";
chr8	StringTie	exon	85212157	85212204	1000	+	.	gene_id "MSTRG.188491"; transcript_id "MSTRG.188491.1"; exon_number "7";
chr8	StringTie	exon	85213753	85216307	1000	+	.	gene_id "MSTRG.188491"; transcript_id "MSTRG.188491.1"; exon_number "8";
chr8	StringTie	exon	85216960	85217209	1000	+	.	gene_id "MSTRG.188491"; transcript_id "MSTRG.188491.1"; exon_number "9";
chr8	StringTie	transcript	85177105	85217195	1000	+	.	gene_id "MSTRG.188491"; transcript_id "MSTRG.188491.10";
chr8	StringTie	exon	85177105	85177654	1000	+	.	gene_id "MSTRG.188491"; transcript_id "MSTRG.188491.10"; exon_number "1";
chr8	StringTie	exon	85189399	85189532	1000	+	.	gene_id "MSTRG.188491"; transcript_id "MSTRG.188491.10"; exon_number "2";
chr8	StringTie	exon	85202147	85202256	1000	+	.	gene_id "MSTRG.188491"; transcript_id "MSTRG.188491.10"; exon_number "3";
chr8	StringTie	exon	85203094	85203255	1000	+	.	gene_id "MSTRG.188491"; transcript_id "MSTRG.188491.10"; exon_number "4";
chr8	StringTie	exon	85206177	85206220	1000	+	.	gene_id "MSTRG.188491"; transcript_id "MSTRG.188491.10"; exon_number "5";
chr8	StringTie	exon	85207425	85207489	1000	+	.	gene_id "MSTRG.188491"; transcript_id "MSTRG.188491.10"; exon_number "6";
chr8	StringTie	exon	85209142	85209409	1000	+	.	gene_id "MSTRG.188491"; transcript_id "MSTRG.188491.10"; exon_number "7";
chr8	StringTie	exon	85212160	85212204	1000	+	.	gene_id "MSTRG.188491"; transcript_id "MSTRG.188491.10"; exon_number "8";
chr8	StringTie	exon	85213753	85216307	1000	+	.	gene_id "MSTRG.188491"; transcript_id "MSTRG.188491.10"; exon_number "9";
chr8	StringTie	exon	85216960	85217195	1000	+	.	gene_id "MSTRG.188491"; transcript_id "MSTRG.188491.10"; exon_number "10";
chr8	StringTie	transcript	85177105	85216799	1000	+	.	gene_id "MSTRG.188491"; transcript_id "MSTRG.188491.11";
chr8	StringTie	exon	85177105	85177654	1000	+	.	gene_id "MSTRG.188491"; transcript_id "MSTRG.188491.11"; exon_number "1";
chr8	StringTie	exon	85189399	85189512	1000	+	.	gene_id "MSTRG.188491"; transcript_id "MSTRG.188491.11"; exon_number "2";
chr8	StringTie	exon	85202147	85202256	1000	+	.	gene_id "MSTRG.188491"; transcript_id "MSTRG.188491.11"; exon_number "3";
chr8	StringTie	exon	85203094	85203255	1000	+	.	gene_id "MSTRG.188491"; transcript_id "MSTRG.188491.11"; exon_number "4";
chr8	StringTie	exon	85206177	85206220	1000	+	.	gene_id "MSTRG.188491"; transcript_id "MSTRG.188491.11"; exon_number "5";
chr8	StringTie	exon	85207425	85207489	1000	+	.	gene_id "MSTRG.188491"; transcript_id "MSTRG.188491.11"; exon_number "6";
chr8	StringTie	exon	85209142	85209409	1000	+	.	gene_id "MSTRG.188491"; transcript_id "MSTRG.188491.11"; exon_number "7";
chr8	StringTie	exon	85212157	85212204	1000	+	.	gene_id "MSTRG.188491"; transcript_id "MSTRG.188491.11"; exon_number "8";
chr8	StringTie	exon	85213753	85213902	1000	+	.	gene_id "MSTRG.188491"; transcript_id "MSTRG.188491.11"; exon_number "9";
chr8	StringTie	exon	85216125	85216799	1000	+	.	gene_id "MSTRG.188491"; transcript_id "MSTRG.188491.11"; exon_number "10";
chr8	StringTie	transcript	85177105	85217159	1000	+	.	gene_id "MSTRG.188491"; transcript_id "MSTRG.188491.12";
chr8	StringTie	exon	85177105	85177654	1000	+	.	gene_id "MSTRG.188491"; transcript_id "MSTRG.188491.12"; exon_number "1";
chr8	StringTie	exon	85202147	85202256	1000	+	.	gene_id "MSTRG.188491"; transcript_id "MSTRG.188491.12"; exon_number "2";
chr8	StringTie	exon	85203094	85203255	1000	+	.	gene_id "MSTRG.188491"; transcript_id "MSTRG.188491.12"; exon_number "3";
chr8	StringTie	exon	85206177	85206220	1000	+	.	gene_id "MSTRG.188491"; transcript_id "MSTRG.188491.12"; exon_number "4";
chr8	StringTie	exon	85207425	85207489	1000	+	.	gene_id "MSTRG.188491"; transcript_id "MSTRG.188491.12"; exon_number "5";
chr8	StringTie	exon	85209142	85209409	1000	+	.	gene_id "MSTRG.188491"; transcript_id "MSTRG.188491.12"; exon_number "6";
chr8	StringTie	exon	85212160	85212204	1000	+	.	gene_id "MSTRG.188491"; transcript_id "MSTRG.188491.12"; exon_number "7";
chr8	StringTie	exon	85213753	85215752	1000	+	.	gene_id "MSTRG.188491"; transcript_id "MSTRG.188491.12"; exon_number "8";
chr8	StringTie	exon	85215858	85216307	1000	+	.	gene_id "MSTRG.188491"; transcript_id "MSTRG.188491.12"; exon_number "9";
chr8	StringTie	exon	85216960	85217159	1000	+	.	gene_id "MSTRG.188491"; transcript_id "MSTRG.188491.12"; exon_number "10";
chr8	StringTie	transcript	85177122	85217163	1000	+	.	gene_id "MSTRG.188491"; transcript_id "MSTRG.188491.13";
chr8	StringTie	exon	85177122	85177354	1000	+	.	gene_id "MSTRG.188491"; transcript_id "MSTRG.188491.13"; exon_number "1";
chr8	StringTie	exon	85177434	85177654	1000	+	.	gene_id "MSTRG.188491"; transcript_id "MSTRG.188491.13"; exon_number "2";
chr8	StringTie	exon	85202147	85202256	1000	+	.	gene_id "MSTRG.188491"; transcript_id "MSTRG.188491.13"; exon_number "3";
chr8	StringTie	exon	85203094	85203255	1000	+	.	gene_id "MSTRG.188491"; transcript_id "MSTRG.188491.13"; exon_number "4";
chr8	StringTie	exon	85206177	85206220	1000	+	.	gene_id "MSTRG.188491"; transcript_id "MSTRG.188491.13"; exon_number "5";
chr8	StringTie	exon	85207425	85207489	1000	+	.	gene_id "MSTRG.188491"; transcript_id "MSTRG.188491.13"; exon_number "6";
chr8	StringTie	exon	85209142	85209409	1000	+	.	gene_id "MSTRG.188491"; transcript_id "MSTRG.188491.13"; exon_number "7";
chr8	StringTie	exon	85212160	85212204	1000	+	.	gene_id "MSTRG.188491"; transcript_id "MSTRG.188491.13"; exon_number "8";
chr8	StringTie	exon	85213753	85217163	1000	+	.	gene_id "MSTRG.188491"; transcript_id "MSTRG.188491.13"; exon_number "9";
chr8	StringTie	transcript	85177122	85217161	1000	+	.	gene_id "MSTRG.188491"; transcript_id "MSTRG.188491.14";
chr8	StringTie	exon	85177122	85177654	1000	+	.	gene_id "MSTRG.188491"; transcript_id "MSTRG.188491.14"; exon_number "1";
chr8	StringTie	exon	85178414	85178947	1000	+	.	gene_id "MSTRG.188491"; transcript_id "MSTRG.188491.14"; exon_number "2";
chr8	StringTie	exon	85187760	85187796	1000	+	.	gene_id "MSTRG.188491"; transcript_id "MSTRG.188491.14"; exon_number "3";
chr8	StringTie	exon	85202147	85202256	1000	+	.	gene_id "MSTRG.188491"; transcript_id "MSTRG.188491.14"; exon_number "4";
chr8	StringTie	exon	85203094	85203255	1000	+	.	gene_id "MSTRG.188491"; transcript_id "MSTRG.188491.14"; exon_number "5";
chr8	StringTie	exon	85206177	85206220	1000	+	.	gene_id "MSTRG.188491"; transcript_id "MSTRG.188491.14"; exon_number "6";
chr8	StringTie	exon	85207425	85207489	1000	+	.	gene_id "MSTRG.188491"; transcript_id "MSTRG.188491.14"; exon_number "7";
chr8	StringTie	exon	85209142	85209409	1000	+	.	gene_id "MSTRG.188491"; transcript_id "MSTRG.188491.14"; exon_number "8";
chr8	StringTie	exon	85212160	85212204	1000	+	.	gene_id "MSTRG.188491"; transcript_id "MSTRG.188491.14"; exon_number "9";
chr8	StringTie	exon	85213753	85217161	1000	+	.	gene_id "MSTRG.188491"; transcript_id "MSTRG.188491.14"; exon_number "10";
chr8	StringTie	transcript	85177123	85217163	1000	+	.	gene_id "MSTRG.188491"; transcript_id "MSTRG.188491.15";
chr8	StringTie	exon	85177123	85177456	1000	+	.	gene_id "MSTRG.188491"; transcript_id "MSTRG.188491.15"; exon_number "1";
chr8	StringTie	exon	85177570	85177654	1000	+	.	gene_id "MSTRG.188491"; transcript_id "MSTRG.188491.15"; exon_number "2";
chr8	StringTie	exon	85202147	85202256	1000	+	.	gene_id "MSTRG.188491"; transcript_id "MSTRG.188491.15"; exon_number "3";
chr8	StringTie	exon	85203094	85203255	1000	+	.	gene_id "MSTRG.188491"; transcript_id "MSTRG.188491.15"; exon_number "4";
chr8	StringTie	exon	85206177	85206220	1000	+	.	gene_id "MSTRG.188491"; transcript_id "MSTRG.188491.15"; exon_number "5";
chr8	StringTie	exon	85207425	85207489	1000	+	.	gene_id "MSTRG.188491"; transcript_id "MSTRG.188491.15"; exon_number "6";
chr8	StringTie	exon	85209142	85209409	1000	+	.	gene_id "MSTRG.188491"; transcript_id "MSTRG.188491.15"; exon_number "7";
chr8	StringTie	exon	85212157	85212204	1000	+	.	gene_id "MSTRG.188491"; transcript_id "MSTRG.188491.15"; exon_number "8";
chr8	StringTie	exon	85213753	85216307	1000	+	.	gene_id "MSTRG.188491"; transcript_id "MSTRG.188491.15"; exon_number "9";
chr8	StringTie	exon	85216960	85217163	1000	+	.	gene_id "MSTRG.188491"; transcript_id "MSTRG.188491.15"; exon_number "10";
chr8	StringTie	transcript	85177126	85216804	1000	+	.	gene_id "MSTRG.188491"; transcript_id "MSTRG.188491.16";
chr8	StringTie	exon	85177126	85177456	1000	+	.	gene_id "MSTRG.188491"; transcript_id "MSTRG.188491.16"; exon_number "1";
chr8	StringTie	exon	85177499	85177654	1000	+	.	gene_id "MSTRG.188491"; transcript_id "MSTRG.188491.16"; exon_number "2";
chr8	StringTie	exon	85202147	85202256	1000	+	.	gene_id "MSTRG.188491"; transcript_id "MSTRG.188491.16"; exon_number "3";
chr8	StringTie	exon	85203094	85203255	1000	+	.	gene_id "MSTRG.188491"; transcript_id "MSTRG.188491.16"; exon_number "4";
chr8	StringTie	exon	85206177	85206220	1000	+	.	gene_id "MSTRG.188491"; transcript_id "MSTRG.188491.16"; exon_number "5";
chr8	StringTie	exon	85207425	85207489	1000	+	.	gene_id "MSTRG.188491"; transcript_id "MSTRG.188491.16"; exon_number "6";
chr8	StringTie	exon	85209142	85209409	1000	+	.	gene_id "MSTRG.188491"; transcript_id "MSTRG.188491.16"; exon_number "7";
chr8	StringTie	exon	85212160	85212204	1000	+	.	gene_id "MSTRG.188491"; transcript_id "MSTRG.188491.16"; exon_number "8";
chr8	StringTie	exon	85213753	85216804	1000	+	.	gene_id "MSTRG.188491"; transcript_id "MSTRG.188491.16"; exon_number "9";
chr8	StringTie	transcript	85177126	85214498	1000	+	.	gene_id "MSTRG.188491"; transcript_id "MSTRG.188491.17";
chr8	StringTie	exon	85177126	85177357	1000	+	.	gene_id "MSTRG.188491"; transcript_id "MSTRG.188491.17"; exon_number "1";
chr8	StringTie	exon	85177457	85177654	1000	+	.	gene_id "MSTRG.188491"; transcript_id "MSTRG.188491.17"; exon_number "2";
chr8	StringTie	exon	85202147	85202256	1000	+	.	gene_id "MSTRG.188491"; transcript_id "MSTRG.188491.17"; exon_number "3";
chr8	StringTie	exon	85203094	85203255	1000	+	.	gene_id "MSTRG.188491"; transcript_id "MSTRG.188491.17"; exon_number "4";
chr8	StringTie	exon	85206177	85206220	1000	+	.	gene_id "MSTRG.188491"; transcript_id "MSTRG.188491.17"; exon_number "5";
chr8	StringTie	exon	85207425	85207489	1000	+	.	gene_id "MSTRG.188491"; transcript_id "MSTRG.188491.17"; exon_number "6";
chr8	StringTie	exon	85209142	85209409	1000	+	.	gene_id "MSTRG.188491"; transcript_id "MSTRG.188491.17"; exon_number "7";
chr8	StringTie	exon	85212160	85212204	1000	+	.	gene_id "MSTRG.188491"; transcript_id "MSTRG.188491.17"; exon_number "8";
chr8	StringTie	exon	85213753	85214498	1000	+	.	gene_id "MSTRG.188491"; transcript_id "MSTRG.188491.17"; exon_number "9";
chr8	StringTie	transcript	85177134	85216794	1000	+	.	gene_id "MSTRG.188491"; transcript_id "MSTRG.188491.18";
chr8	StringTie	exon	85177134	85177654	1000	+	.	gene_id "MSTRG.188491"; transcript_id "MSTRG.188491.18"; exon_number "1";
chr8	StringTie	exon	85189395	85189512	1000	+	.	gene_id "MSTRG.188491"; transcript_id "MSTRG.188491.18"; exon_number "2";
chr8	StringTie	exon	85202147	85202256	1000	+	.	gene_id "MSTRG.188491"; transcript_id "MSTRG.188491.18"; exon_number "3";
chr8	StringTie	exon	85203094	85203255	1000	+	.	gene_id "MSTRG.188491"; transcript_id "MSTRG.188491.18"; exon_number "4";
chr8	StringTie	exon	85206177	85206220	1000	+	.	gene_id "MSTRG.188491"; transcript_id "MSTRG.188491.18"; exon_number "5";
chr8	StringTie	exon	85207425	85207489	1000	+	.	gene_id "MSTRG.188491"; transcript_id "MSTRG.188491.18"; exon_number "6";
chr8	StringTie	exon	85209142	85209409	1000	+	.	gene_id "MSTRG.188491"; transcript_id "MSTRG.188491.18"; exon_number "7";
chr8	StringTie	exon	85212157	85212204	1000	+	.	gene_id "MSTRG.188491"; transcript_id "MSTRG.188491.18"; exon_number "8";
chr8	StringTie	exon	85213753	85216794	1000	+	.	gene_id "MSTRG.188491"; transcript_id "MSTRG.188491.18"; exon_number "9";
chr8	StringTie	transcript	85177137	85217474	1000	+	.	gene_id "MSTRG.188491"; transcript_id "MSTRG.188491.19";
chr8	StringTie	exon	85177137	85177654	1000	+	.	gene_id "MSTRG.188491"; transcript_id "MSTRG.188491.19"; exon_number "1";
chr8	StringTie	exon	85187667	85187796	1000	+	.	gene_id "MSTRG.188491"; transcript_id "MSTRG.188491.19"; exon_number "2";
chr8	StringTie	exon	85202147	85202256	1000	+	.	gene_id "MSTRG.188491"; transcript_id "MSTRG.188491.19"; exon_number "3";
chr8	StringTie	exon	85203094	85203255	1000	+	.	gene_id "MSTRG.188491"; transcript_id "MSTRG.188491.19"; exon_number "4";
chr8	StringTie	exon	85206177	85206220	1000	+	.	gene_id "MSTRG.188491"; transcript_id "MSTRG.188491.19"; exon_number "5";
chr8	StringTie	exon	85207425	85207489	1000	+	.	gene_id "MSTRG.188491"; transcript_id "MSTRG.188491.19"; exon_number "6";
chr8	StringTie	exon	85209142	85209409	1000	+	.	gene_id "MSTRG.188491"; transcript_id "MSTRG.188491.19"; exon_number "7";
chr8	StringTie	exon	85212157	85212204	1000	+	.	gene_id "MSTRG.188491"; transcript_id "MSTRG.188491.19"; exon_number "8";
chr8	StringTie	exon	85213753	85215035	1000	+	.	gene_id "MSTRG.188491"; transcript_id "MSTRG.188491.19"; exon_number "9";
chr8	StringTie	exon	85217386	85217474	1000	+	.	gene_id "MSTRG.188491"; transcript_id "MSTRG.188491.19"; exon_number "10";
chr8	StringTie	transcript	85177060	85217182	1000	+	.	gene_id "MSTRG.188491"; transcript_id "MSTRG.188491.2";
chr8	StringTie	exon	85177060	85177654	1000	+	.	gene_id "MSTRG.188491"; transcript_id "MSTRG.188491.2"; exon_number "1";
chr8	StringTie	exon	85202147	85202256	1000	+	.	gene_id "MSTRG.188491"; transcript_id "MSTRG.188491.2"; exon_number "2";
chr8	StringTie	exon	85203094	85203255	1000	+	.	gene_id "MSTRG.188491"; transcript_id "MSTRG.188491.2"; exon_number "3";
chr8	StringTie	exon	85206177	85206220	1000	+	.	gene_id "MSTRG.188491"; transcript_id "MSTRG.188491.2"; exon_number "4";
chr8	StringTie	exon	85207425	85207489	1000	+	.	gene_id "MSTRG.188491"; transcript_id "MSTRG.188491.2"; exon_number "5";
chr8	StringTie	exon	85209142	85209409	1000	+	.	gene_id "MSTRG.188491"; transcript_id "MSTRG.188491.2"; exon_number "6";
chr8	StringTie	exon	85212160	85212204	1000	+	.	gene_id "MSTRG.188491"; transcript_id "MSTRG.188491.2"; exon_number "7";
chr8	StringTie	exon	85213753	85216307	1000	+	.	gene_id "MSTRG.188491"; transcript_id "MSTRG.188491.2"; exon_number "8";
chr8	StringTie	exon	85216960	85217182	1000	+	.	gene_id "MSTRG.188491"; transcript_id "MSTRG.188491.2"; exon_number "9";
chr8	StringTie	transcript	85177144	85217218	1000	+	.	gene_id "MSTRG.188491"; transcript_id "MSTRG.188491.20";
chr8	StringTie	exon	85177144	85177654	1000	+	.	gene_id "MSTRG.188491"; transcript_id "MSTRG.188491.20"; exon_number "1";
chr8	StringTie	exon	85189395	85189532	1000	+	.	gene_id "MSTRG.188491"; transcript_id "MSTRG.188491.20"; exon_number "2";
chr8	StringTie	exon	85202147	85202256	1000	+	.	gene_id "MSTRG.188491"; transcript_id "MSTRG.188491.20"; exon_number "3";
chr8	StringTie	exon	85203094	85203255	1000	+	.	gene_id "MSTRG.188491"; transcript_id "MSTRG.188491.20"; exon_number "4";
chr8	StringTie	exon	85206177	85206220	1000	+	.	gene_id "MSTRG.188491"; transcript_id "MSTRG.188491.20"; exon_number "5";
chr8	StringTie	exon	85207425	85207489	1000	+	.	gene_id "MSTRG.188491"; transcript_id "MSTRG.188491.20"; exon_number "6";
chr8	StringTie	exon	85209142	85209409	1000	+	.	gene_id "MSTRG.188491"; transcript_id "MSTRG.188491.20"; exon_number "7";
chr8	StringTie	exon	85212160	85212204	1000	+	.	gene_id "MSTRG.188491"; transcript_id "MSTRG.188491.20"; exon_number "8";
chr8	StringTie	exon	85213753	85216307	1000	+	.	gene_id "MSTRG.188491"; transcript_id "MSTRG.188491.20"; exon_number "9";
chr8	StringTie	exon	85216960	85217218	1000	+	.	gene_id "MSTRG.188491"; transcript_id "MSTRG.188491.20"; exon_number "10";
chr8	StringTie	transcript	85177144	85217467	1000	+	.	gene_id "MSTRG.188491"; transcript_id "MSTRG.188491.21";
chr8	StringTie	exon	85177144	85177654	1000	+	.	gene_id "MSTRG.188491"; transcript_id "MSTRG.188491.21"; exon_number "1";
chr8	StringTie	exon	85187682	85187796	1000	+	.	gene_id "MSTRG.188491"; transcript_id "MSTRG.188491.21"; exon_number "2";
chr8	StringTie	exon	85202147	85202256	1000	+	.	gene_id "MSTRG.188491"; transcript_id "MSTRG.188491.21"; exon_number "3";
chr8	StringTie	exon	85203094	85203255	1000	+	.	gene_id "MSTRG.188491"; transcript_id "MSTRG.188491.21"; exon_number "4";
chr8	StringTie	exon	85206177	85206220	1000	+	.	gene_id "MSTRG.188491"; transcript_id "MSTRG.188491.21"; exon_number "5";
chr8	StringTie	exon	85207425	85207489	1000	+	.	gene_id "MSTRG.188491"; transcript_id "MSTRG.188491.21"; exon_number "6";
chr8	StringTie	exon	85209142	85209409	1000	+	.	gene_id "MSTRG.188491"; transcript_id "MSTRG.188491.21"; exon_number "7";
chr8	StringTie	exon	85212157	85212204	1000	+	.	gene_id "MSTRG.188491"; transcript_id "MSTRG.188491.21"; exon_number "8";
chr8	StringTie	exon	85213753	85215035	1000	+	.	gene_id "MSTRG.188491"; transcript_id "MSTRG.188491.21"; exon_number "9";
chr8	StringTie	exon	85217386	85217467	1000	+	.	gene_id "MSTRG.188491"; transcript_id "MSTRG.188491.21"; exon_number "10";
chr8	StringTie	transcript	85177146	85217158	1000	+	.	gene_id "MSTRG.188491"; transcript_id "MSTRG.188491.22";
chr8	StringTie	exon	85177146	85177654	1000	+	.	gene_id "MSTRG.188491"; transcript_id "MSTRG.188491.22"; exon_number "1";
chr8	StringTie	exon	85178414	85178947	1000	+	.	gene_id "MSTRG.188491"; transcript_id "MSTRG.188491.22"; exon_number "2";
chr8	StringTie	exon	85189395	85189512	1000	+	.	gene_id "MSTRG.188491"; transcript_id "MSTRG.188491.22"; exon_number "3";
chr8	StringTie	exon	85202147	85202256	1000	+	.	gene_id "MSTRG.188491"; transcript_id "MSTRG.188491.22"; exon_number "4";
chr8	StringTie	exon	85203094	85203255	1000	+	.	gene_id "MSTRG.188491"; transcript_id "MSTRG.188491.22"; exon_number "5";
chr8	StringTie	exon	85206177	85206220	1000	+	.	gene_id "MSTRG.188491"; transcript_id "MSTRG.188491.22"; exon_number "6";
chr8	StringTie	exon	85207425	85207489	1000	+	.	gene_id "MSTRG.188491"; transcript_id "MSTRG.188491.22"; exon_number "7";
chr8	StringTie	exon	85209142	85209409	1000	+	.	gene_id "MSTRG.188491"; transcript_id "MSTRG.188491.22"; exon_number "8";
chr8	StringTie	exon	85212160	85212204	1000	+	.	gene_id "MSTRG.188491"; transcript_id "MSTRG.188491.22"; exon_number "9";
chr8	StringTie	exon	85213753	85216307	1000	+	.	gene_id "MSTRG.188491"; transcript_id "MSTRG.188491.22"; exon_number "10";
chr8	StringTie	exon	85216960	85217158	1000	+	.	gene_id "MSTRG.188491"; transcript_id "MSTRG.188491.22"; exon_number "11";
chr8	StringTie	transcript	85178564	85216807	1000	+	.	gene_id "MSTRG.188491"; transcript_id "MSTRG.188491.26";
chr8	StringTie	exon	85178564	85178947	1000	+	.	gene_id "MSTRG.188491"; transcript_id "MSTRG.188491.26"; exon_number "1";
chr8	StringTie	exon	85202147	85202256	1000	+	.	gene_id "MSTRG.188491"; transcript_id "MSTRG.188491.26"; exon_number "2";
chr8	StringTie	exon	85203094	85203255	1000	+	.	gene_id "MSTRG.188491"; transcript_id "MSTRG.188491.26"; exon_number "3";
chr8	StringTie	exon	85206177	85206220	1000	+	.	gene_id "MSTRG.188491"; transcript_id "MSTRG.188491.26"; exon_number "4";
chr8	StringTie	exon	85207425	85207489	1000	+	.	gene_id "MSTRG.188491"; transcript_id "MSTRG.188491.26"; exon_number "5";
chr8	StringTie	exon	85209142	85209409	1000	+	.	gene_id "MSTRG.188491"; transcript_id "MSTRG.188491.26"; exon_number "6";
chr8	StringTie	exon	85212157	85212204	1000	+	.	gene_id "MSTRG.188491"; transcript_id "MSTRG.188491.26"; exon_number "7";
chr8	StringTie	exon	85213753	85216807	1000	+	.	gene_id "MSTRG.188491"; transcript_id "MSTRG.188491.26"; exon_number "8";
chr8	StringTie	transcript	85178844	85217150	1000	+	.	gene_id "MSTRG.188491"; transcript_id "MSTRG.188491.27";
chr8	StringTie	exon	85178844	85178947	1000	+	.	gene_id "MSTRG.188491"; transcript_id "MSTRG.188491.27"; exon_number "1";
chr8	StringTie	exon	85202147	85202256	1000	+	.	gene_id "MSTRG.188491"; transcript_id "MSTRG.188491.27"; exon_number "2";
chr8	StringTie	exon	85203096	85203255	1000	+	.	gene_id "MSTRG.188491"; transcript_id "MSTRG.188491.27"; exon_number "3";
chr8	StringTie	exon	85206177	85206220	1000	+	.	gene_id "MSTRG.188491"; transcript_id "MSTRG.188491.27"; exon_number "4";
chr8	StringTie	exon	85207425	85207489	1000	+	.	gene_id "MSTRG.188491"; transcript_id "MSTRG.188491.27"; exon_number "5";
chr8	StringTie	exon	85209142	85209409	1000	+	.	gene_id "MSTRG.188491"; transcript_id "MSTRG.188491.27"; exon_number "6";
chr8	StringTie	exon	85212160	85212204	1000	+	.	gene_id "MSTRG.188491"; transcript_id "MSTRG.188491.27"; exon_number "7";
chr8	StringTie	exon	85213753	85217150	1000	+	.	gene_id "MSTRG.188491"; transcript_id "MSTRG.188491.27"; exon_number "8";
chr8	StringTie	transcript	85178844	85216162	1000	+	.	gene_id "MSTRG.188491"; transcript_id "MSTRG.188491.28";
chr8	StringTie	exon	85178844	85178947	1000	+	.	gene_id "MSTRG.188491"; transcript_id "MSTRG.188491.28"; exon_number "1";
chr8	StringTie	exon	85202147	85202256	1000	+	.	gene_id "MSTRG.188491"; transcript_id "MSTRG.188491.28"; exon_number "2";
chr8	StringTie	exon	85203094	85203255	1000	+	.	gene_id "MSTRG.188491"; transcript_id "MSTRG.188491.28"; exon_number "3";
chr8	StringTie	exon	85206177	85206220	1000	+	.	gene_id "MSTRG.188491"; transcript_id "MSTRG.188491.28"; exon_number "4";
chr8	StringTie	exon	85207425	85207489	1000	+	.	gene_id "MSTRG.188491"; transcript_id "MSTRG.188491.28"; exon_number "5";
chr8	StringTie	exon	85209142	85209409	1000	+	.	gene_id "MSTRG.188491"; transcript_id "MSTRG.188491.28"; exon_number "6";
chr8	StringTie	exon	85212157	85212204	1000	+	.	gene_id "MSTRG.188491"; transcript_id "MSTRG.188491.28"; exon_number "7";
chr8	StringTie	exon	85213753	85213900	1000	+	.	gene_id "MSTRG.188491"; transcript_id "MSTRG.188491.28"; exon_number "8";
chr8	StringTie	exon	85216125	85216162	1000	+	.	gene_id "MSTRG.188491"; transcript_id "MSTRG.188491.28"; exon_number "9";
chr8	StringTie	transcript	85187265	85216989	1000	+	.	gene_id "MSTRG.188491"; transcript_id "MSTRG.188491.29";
chr8	StringTie	exon	85187265	85187796	1000	+	.	gene_id "MSTRG.188491"; transcript_id "MSTRG.188491.29"; exon_number "1";
chr8	StringTie	exon	85202147	85202256	1000	+	.	gene_id "MSTRG.188491"; transcript_id "MSTRG.188491.29"; exon_number "2";
chr8	StringTie	exon	85203096	85203255	1000	+	.	gene_id "MSTRG.188491"; transcript_id "MSTRG.188491.29"; exon_number "3";
chr8	StringTie	exon	85206177	85206220	1000	+	.	gene_id "MSTRG.188491"; transcript_id "MSTRG.188491.29"; exon_number "4";
chr8	StringTie	exon	85207425	85207489	1000	+	.	gene_id "MSTRG.188491"; transcript_id "MSTRG.188491.29"; exon_number "5";
chr8	StringTie	exon	85209142	85209409	1000	+	.	gene_id "MSTRG.188491"; transcript_id "MSTRG.188491.29"; exon_number "6";
chr8	StringTie	exon	85212157	85212204	1000	+	.	gene_id "MSTRG.188491"; transcript_id "MSTRG.188491.29"; exon_number "7";
chr8	StringTie	exon	85213753	85216307	1000	+	.	gene_id "MSTRG.188491"; transcript_id "MSTRG.188491.29"; exon_number "8";
chr8	StringTie	exon	85216960	85216989	1000	+	.	gene_id "MSTRG.188491"; transcript_id "MSTRG.188491.29"; exon_number "9";
chr8	StringTie	transcript	85177063	85217155	1000	+	.	gene_id "MSTRG.188491"; transcript_id "MSTRG.188491.3";
chr8	StringTie	exon	85177063	85177654	1000	+	.	gene_id "MSTRG.188491"; transcript_id "MSTRG.188491.3"; exon_number "1";
chr8	StringTie	exon	85202147	85202256	1000	+	.	gene_id "MSTRG.188491"; transcript_id "MSTRG.188491.3"; exon_number "2";
chr8	StringTie	exon	85203096	85203255	1000	+	.	gene_id "MSTRG.188491"; transcript_id "MSTRG.188491.3"; exon_number "3";
chr8	StringTie	exon	85206177	85206220	1000	+	.	gene_id "MSTRG.188491"; transcript_id "MSTRG.188491.3"; exon_number "4";
chr8	StringTie	exon	85207425	85207489	1000	+	.	gene_id "MSTRG.188491"; transcript_id "MSTRG.188491.3"; exon_number "5";
chr8	StringTie	exon	85209142	85209409	1000	+	.	gene_id "MSTRG.188491"; transcript_id "MSTRG.188491.3"; exon_number "6";
chr8	StringTie	exon	85212157	85212204	1000	+	.	gene_id "MSTRG.188491"; transcript_id "MSTRG.188491.3"; exon_number "7";
chr8	StringTie	exon	85213753	85217155	1000	+	.	gene_id "MSTRG.188491"; transcript_id "MSTRG.188491.3"; exon_number "8";
chr8	StringTie	transcript	85187552	85217150	1000	+	.	gene_id "MSTRG.188491"; transcript_id "MSTRG.188491.30";
chr8	StringTie	exon	85187552	85187796	1000	+	.	gene_id "MSTRG.188491"; transcript_id "MSTRG.188491.30"; exon_number "1";
chr8	StringTie	exon	85202147	85202256	1000	+	.	gene_id "MSTRG.188491"; transcript_id "MSTRG.188491.30"; exon_number "2";
chr8	StringTie	exon	85203096	85203255	1000	+	.	gene_id "MSTRG.188491"; transcript_id "MSTRG.188491.30"; exon_number "3";
chr8	StringTie	exon	85206177	85206220	1000	+	.	gene_id "MSTRG.188491"; transcript_id "MSTRG.188491.30"; exon_number "4";
chr8	StringTie	exon	85207425	85207489	1000	+	.	gene_id "MSTRG.188491"; transcript_id "MSTRG.188491.30"; exon_number "5";
chr8	StringTie	exon	85209142	85209409	1000	+	.	gene_id "MSTRG.188491"; transcript_id "MSTRG.188491.30"; exon_number "6";
chr8	StringTie	exon	85212157	85212204	1000	+	.	gene_id "MSTRG.188491"; transcript_id "MSTRG.188491.30"; exon_number "7";
chr8	StringTie	exon	85213753	85217150	1000	+	.	gene_id "MSTRG.188491"; transcript_id "MSTRG.188491.30"; exon_number "8";
chr8	StringTie	transcript	85187629	85217163	1000	+	.	gene_id "MSTRG.188491"; transcript_id "MSTRG.188491.31";
chr8	StringTie	exon	85187629	85187796	1000	+	.	gene_id "MSTRG.188491"; transcript_id "MSTRG.188491.31"; exon_number "1";
chr8	StringTie	exon	85202147	85202256	1000	+	.	gene_id "MSTRG.188491"; transcript_id "MSTRG.188491.31"; exon_number "2";
chr8	StringTie	exon	85203096	85203255	1000	+	.	gene_id "MSTRG.188491"; transcript_id "MSTRG.188491.31"; exon_number "3";
chr8	StringTie	exon	85206177	85206220	1000	+	.	gene_id "MSTRG.188491"; transcript_id "MSTRG.188491.31"; exon_number "4";
chr8	StringTie	exon	85207425	85207489	1000	+	.	gene_id "MSTRG.188491"; transcript_id "MSTRG.188491.31"; exon_number "5";
chr8	StringTie	exon	85209142	85209409	1000	+	.	gene_id "MSTRG.188491"; transcript_id "MSTRG.188491.31"; exon_number "6";
chr8	StringTie	exon	85212160	85212204	1000	+	.	gene_id "MSTRG.188491"; transcript_id "MSTRG.188491.31"; exon_number "7";
chr8	StringTie	exon	85213753	85217163	1000	+	.	gene_id "MSTRG.188491"; transcript_id "MSTRG.188491.31"; exon_number "8";
chr8	StringTie	transcript	85188601	85215035	1000	+	.	gene_id "MSTRG.188491"; transcript_id "MSTRG.188491.34";
chr8	StringTie	exon	85188601	85188815	1000	+	.	gene_id "MSTRG.188491"; transcript_id "MSTRG.188491.34"; exon_number "1";
chr8	StringTie	exon	85202147	85202256	1000	+	.	gene_id "MSTRG.188491"; transcript_id "MSTRG.188491.34"; exon_number "2";
chr8	StringTie	exon	85203094	85203255	1000	+	.	gene_id "MSTRG.188491"; transcript_id "MSTRG.188491.34"; exon_number "3";
chr8	StringTie	exon	85206177	85206220	1000	+	.	gene_id "MSTRG.188491"; transcript_id "MSTRG.188491.34"; exon_number "4";
chr8	StringTie	exon	85207425	85207489	1000	+	.	gene_id "MSTRG.188491"; transcript_id "MSTRG.188491.34"; exon_number "5";
chr8	StringTie	exon	85209142	85209409	1000	+	.	gene_id "MSTRG.188491"; transcript_id "MSTRG.188491.34"; exon_number "6";
chr8	StringTie	exon	85212157	85212204	1000	+	.	gene_id "MSTRG.188491"; transcript_id "MSTRG.188491.34"; exon_number "7";
chr8	StringTie	exon	85213753	85215035	1000	+	.	gene_id "MSTRG.188491"; transcript_id "MSTRG.188491.34"; exon_number "8";
chr8	StringTie	transcript	85188648	85217177	1000	+	.	gene_id "MSTRG.188491"; transcript_id "MSTRG.188491.35";
chr8	StringTie	exon	85188648	85188815	1000	+	.	gene_id "MSTRG.188491"; transcript_id "MSTRG.188491.35"; exon_number "1";
chr8	StringTie	exon	85202147	85202256	1000	+	.	gene_id "MSTRG.188491"; transcript_id "MSTRG.188491.35"; exon_number "2";
chr8	StringTie	exon	85203094	85203255	1000	+	.	gene_id "MSTRG.188491"; transcript_id "MSTRG.188491.35"; exon_number "3";
chr8	StringTie	exon	85206177	85206220	1000	+	.	gene_id "MSTRG.188491"; transcript_id "MSTRG.188491.35"; exon_number "4";
chr8	StringTie	exon	85207425	85207489	1000	+	.	gene_id "MSTRG.188491"; transcript_id "MSTRG.188491.35"; exon_number "5";
chr8	StringTie	exon	85209142	85209409	1000	+	.	gene_id "MSTRG.188491"; transcript_id "MSTRG.188491.35"; exon_number "6";
chr8	StringTie	exon	85212160	85212204	1000	+	.	gene_id "MSTRG.188491"; transcript_id "MSTRG.188491.35"; exon_number "7";
chr8	StringTie	exon	85213753	85216307	1000	+	.	gene_id "MSTRG.188491"; transcript_id "MSTRG.188491.35"; exon_number "8";
chr8	StringTie	exon	85216960	85217177	1000	+	.	gene_id "MSTRG.188491"; transcript_id "MSTRG.188491.35"; exon_number "9";
chr8	StringTie	transcript	85188861	85214650	1000	+	.	gene_id "MSTRG.188491"; transcript_id "MSTRG.188491.36";
chr8	StringTie	exon	85188861	85189123	1000	+	.	gene_id "MSTRG.188491"; transcript_id "MSTRG.188491.36"; exon_number "1";
chr8	StringTie	exon	85202147	85202256	1000	+	.	gene_id "MSTRG.188491"; transcript_id "MSTRG.188491.36"; exon_number "2";
chr8	StringTie	exon	85203094	85203255	1000	+	.	gene_id "MSTRG.188491"; transcript_id "MSTRG.188491.36"; exon_number "3";
chr8	StringTie	exon	85206177	85206220	1000	+	.	gene_id "MSTRG.188491"; transcript_id "MSTRG.188491.36"; exon_number "4";
chr8	StringTie	exon	85207425	85207489	1000	+	.	gene_id "MSTRG.188491"; transcript_id "MSTRG.188491.36"; exon_number "5";
chr8	StringTie	exon	85209142	85209409	1000	+	.	gene_id "MSTRG.188491"; transcript_id "MSTRG.188491.36"; exon_number "6";
chr8	StringTie	exon	85212157	85212204	1000	+	.	gene_id "MSTRG.188491"; transcript_id "MSTRG.188491.36"; exon_number "7";
chr8	StringTie	exon	85213753	85214650	1000	+	.	gene_id "MSTRG.188491"; transcript_id "MSTRG.188491.36"; exon_number "8";
chr8	StringTie	transcript	85200636	85216786	1000	+	.	gene_id "MSTRG.188491"; transcript_id "MSTRG.188491.37";
chr8	StringTie	exon	85200636	85200809	1000	+	.	gene_id "MSTRG.188491"; transcript_id "MSTRG.188491.37"; exon_number "1";
chr8	StringTie	exon	85202147	85202256	1000	+	.	gene_id "MSTRG.188491"; transcript_id "MSTRG.188491.37"; exon_number "2";
chr8	StringTie	exon	85203094	85203255	1000	+	.	gene_id "MSTRG.188491"; transcript_id "MSTRG.188491.37"; exon_number "3";
chr8	StringTie	exon	85206177	85206220	1000	+	.	gene_id "MSTRG.188491"; transcript_id "MSTRG.188491.37"; exon_number "4";
chr8	StringTie	exon	85207425	85207489	1000	+	.	gene_id "MSTRG.188491"; transcript_id "MSTRG.188491.37"; exon_number "5";
chr8	StringTie	exon	85209142	85209409	1000	+	.	gene_id "MSTRG.188491"; transcript_id "MSTRG.188491.37"; exon_number "6";
chr8	StringTie	exon	85212160	85212204	1000	+	.	gene_id "MSTRG.188491"; transcript_id "MSTRG.188491.37"; exon_number "7";
chr8	StringTie	exon	85213753	85216786	1000	+	.	gene_id "MSTRG.188491"; transcript_id "MSTRG.188491.37"; exon_number "8";
chr8	StringTie	transcript	85200667	85217218	1000	+	.	gene_id "MSTRG.188491"; transcript_id "MSTRG.188491.38";
chr8	StringTie	exon	85200667	85200809	1000	+	.	gene_id "MSTRG.188491"; transcript_id "MSTRG.188491.38"; exon_number "1";
chr8	StringTie	exon	85202147	85202256	1000	+	.	gene_id "MSTRG.188491"; transcript_id "MSTRG.188491.38"; exon_number "2";
chr8	StringTie	exon	85203094	85203255	1000	+	.	gene_id "MSTRG.188491"; transcript_id "MSTRG.188491.38"; exon_number "3";
chr8	StringTie	exon	85206177	85206220	1000	+	.	gene_id "MSTRG.188491"; transcript_id "MSTRG.188491.38"; exon_number "4";
chr8	StringTie	exon	85207425	85207489	1000	+	.	gene_id "MSTRG.188491"; transcript_id "MSTRG.188491.38"; exon_number "5";
chr8	StringTie	exon	85209142	85209409	1000	+	.	gene_id "MSTRG.188491"; transcript_id "MSTRG.188491.38"; exon_number "6";
chr8	StringTie	exon	85212157	85212204	1000	+	.	gene_id "MSTRG.188491"; transcript_id "MSTRG.188491.38"; exon_number "7";
chr8	StringTie	exon	85213753	85217218	1000	+	.	gene_id "MSTRG.188491"; transcript_id "MSTRG.188491.38"; exon_number "8";
chr8	StringTie	transcript	85201785	85216809	1000	+	.	gene_id "MSTRG.188491"; transcript_id "MSTRG.188491.39";
chr8	StringTie	exon	85201785	85202256	1000	+	.	gene_id "MSTRG.188491"; transcript_id "MSTRG.188491.39"; exon_number "1";
chr8	StringTie	exon	85203094	85203255	1000	+	.	gene_id "MSTRG.188491"; transcript_id "MSTRG.188491.39"; exon_number "2";
chr8	StringTie	exon	85206177	85206220	1000	+	.	gene_id "MSTRG.188491"; transcript_id "MSTRG.188491.39"; exon_number "3";
chr8	StringTie	exon	85207425	85207489	1000	+	.	gene_id "MSTRG.188491"; transcript_id "MSTRG.188491.39"; exon_number "4";
chr8	StringTie	exon	85209142	85209409	1000	+	.	gene_id "MSTRG.188491"; transcript_id "MSTRG.188491.39"; exon_number "5";
chr8	StringTie	exon	85212160	85212204	1000	+	.	gene_id "MSTRG.188491"; transcript_id "MSTRG.188491.39"; exon_number "6";
chr8	StringTie	exon	85213753	85214301	1000	+	.	gene_id "MSTRG.188491"; transcript_id "MSTRG.188491.39"; exon_number "7";
chr8	StringTie	exon	85214421	85216809	1000	+	.	gene_id "MSTRG.188491"; transcript_id "MSTRG.188491.39"; exon_number "8";
chr8	StringTie	transcript	85177064	85217504	1000	+	.	gene_id "MSTRG.188491"; transcript_id "MSTRG.188491.4";
chr8	StringTie	exon	85177064	85177654	1000	+	.	gene_id "MSTRG.188491"; transcript_id "MSTRG.188491.4"; exon_number "1";
chr8	StringTie	exon	85202147	85202256	1000	+	.	gene_id "MSTRG.188491"; transcript_id "MSTRG.188491.4"; exon_number "2";
chr8	StringTie	exon	85203094	85203255	1000	+	.	gene_id "MSTRG.188491"; transcript_id "MSTRG.188491.4"; exon_number "3";
chr8	StringTie	exon	85206177	85206220	1000	+	.	gene_id "MSTRG.188491"; transcript_id "MSTRG.188491.4"; exon_number "4";
chr8	StringTie	exon	85207425	85207489	1000	+	.	gene_id "MSTRG.188491"; transcript_id "MSTRG.188491.4"; exon_number "5";
chr8	StringTie	exon	85209142	85209409	1000	+	.	gene_id "MSTRG.188491"; transcript_id "MSTRG.188491.4"; exon_number "6";
chr8	StringTie	exon	85212157	85212204	1000	+	.	gene_id "MSTRG.188491"; transcript_id "MSTRG.188491.4"; exon_number "7";
chr8	StringTie	exon	85213753	85215035	1000	+	.	gene_id "MSTRG.188491"; transcript_id "MSTRG.188491.4"; exon_number "8";
chr8	StringTie	exon	85217386	85217504	1000	+	.	gene_id "MSTRG.188491"; transcript_id "MSTRG.188491.4"; exon_number "9";
chr8	StringTie	transcript	85202147	85214520	1000	+	.	gene_id "MSTRG.188491"; transcript_id "MSTRG.188491.41";
chr8	StringTie	exon	85202147	85202256	1000	+	.	gene_id "MSTRG.188491"; transcript_id "MSTRG.188491.41"; exon_number "1";
chr8	StringTie	exon	85203094	85203255	1000	+	.	gene_id "MSTRG.188491"; transcript_id "MSTRG.188491.41"; exon_number "2";
chr8	StringTie	exon	85206177	85206220	1000	+	.	gene_id "MSTRG.188491"; transcript_id "MSTRG.188491.41"; exon_number "3";
chr8	StringTie	exon	85207425	85207489	1000	+	.	gene_id "MSTRG.188491"; transcript_id "MSTRG.188491.41"; exon_number "4";
chr8	StringTie	exon	85209142	85209409	1000	+	.	gene_id "MSTRG.188491"; transcript_id "MSTRG.188491.41"; exon_number "5";
chr8	StringTie	exon	85212160	85212204	1000	+	.	gene_id "MSTRG.188491"; transcript_id "MSTRG.188491.41"; exon_number "6";
chr8	StringTie	exon	85213753	85214363	1000	+	.	gene_id "MSTRG.188491"; transcript_id "MSTRG.188491.41"; exon_number "7";
chr8	StringTie	exon	85214421	85214520	1000	+	.	gene_id "MSTRG.188491"; transcript_id "MSTRG.188491.41"; exon_number "8";
chr8	StringTie	transcript	85177065	85217184	1000	+	.	gene_id "MSTRG.188491"; transcript_id "MSTRG.188491.5";
chr8	StringTie	exon	85177065	85177654	1000	+	.	gene_id "MSTRG.188491"; transcript_id "MSTRG.188491.5"; exon_number "1";
chr8	StringTie	exon	85187667	85187796	1000	+	.	gene_id "MSTRG.188491"; transcript_id "MSTRG.188491.5"; exon_number "2";
chr8	StringTie	exon	85202147	85202256	1000	+	.	gene_id "MSTRG.188491"; transcript_id "MSTRG.188491.5"; exon_number "3";
chr8	StringTie	exon	85203094	85203255	1000	+	.	gene_id "MSTRG.188491"; transcript_id "MSTRG.188491.5"; exon_number "4";
chr8	StringTie	exon	85206177	85206220	1000	+	.	gene_id "MSTRG.188491"; transcript_id "MSTRG.188491.5"; exon_number "5";
chr8	StringTie	exon	85207425	85207489	1000	+	.	gene_id "MSTRG.188491"; transcript_id "MSTRG.188491.5"; exon_number "6";
chr8	StringTie	exon	85209142	85209409	1000	+	.	gene_id "MSTRG.188491"; transcript_id "MSTRG.188491.5"; exon_number "7";
chr8	StringTie	exon	85212157	85212204	1000	+	.	gene_id "MSTRG.188491"; transcript_id "MSTRG.188491.5"; exon_number "8";
chr8	StringTie	exon	85213753	85216307	1000	+	.	gene_id "MSTRG.188491"; transcript_id "MSTRG.188491.5"; exon_number "9";
chr8	StringTie	exon	85216960	85217184	1000	+	.	gene_id "MSTRG.188491"; transcript_id "MSTRG.188491.5"; exon_number "10";
chr8	StringTie	transcript	85177068	85217495	1000	+	.	gene_id "MSTRG.188491"; transcript_id "MSTRG.188491.6";
chr8	StringTie	exon	85177068	85177654	1000	+	.	gene_id "MSTRG.188491"; transcript_id "MSTRG.188491.6"; exon_number "1";
chr8	StringTie	exon	85202147	85202256	1000	+	.	gene_id "MSTRG.188491"; transcript_id "MSTRG.188491.6"; exon_number "2";
chr8	StringTie	exon	85203094	85203255	1000	+	.	gene_id "MSTRG.188491"; transcript_id "MSTRG.188491.6"; exon_number "3";
chr8	StringTie	exon	85206177	85206220	1000	+	.	gene_id "MSTRG.188491"; transcript_id "MSTRG.188491.6"; exon_number "4";
chr8	StringTie	exon	85207425	85207489	1000	+	.	gene_id "MSTRG.188491"; transcript_id "MSTRG.188491.6"; exon_number "5";
chr8	StringTie	exon	85209142	85209409	1000	+	.	gene_id "MSTRG.188491"; transcript_id "MSTRG.188491.6"; exon_number "6";
chr8	StringTie	exon	85212160	85212204	1000	+	.	gene_id "MSTRG.188491"; transcript_id "MSTRG.188491.6"; exon_number "7";
chr8	StringTie	exon	85213753	85215035	1000	+	.	gene_id "MSTRG.188491"; transcript_id "MSTRG.188491.6"; exon_number "8";
chr8	StringTie	exon	85217386	85217495	1000	+	.	gene_id "MSTRG.188491"; transcript_id "MSTRG.188491.6"; exon_number "9";
chr8	StringTie	transcript	85177091	85217156	1000	+	.	gene_id "MSTRG.188491"; transcript_id "MSTRG.188491.7";
chr8	StringTie	exon	85177091	85177654	1000	+	.	gene_id "MSTRG.188491"; transcript_id "MSTRG.188491.7"; exon_number "1";
chr8	StringTie	exon	85189399	85189532	1000	+	.	gene_id "MSTRG.188491"; transcript_id "MSTRG.188491.7"; exon_number "2";
chr8	StringTie	exon	85202147	85202256	1000	+	.	gene_id "MSTRG.188491"; transcript_id "MSTRG.188491.7"; exon_number "3";
chr8	StringTie	exon	85203094	85203255	1000	+	.	gene_id "MSTRG.188491"; transcript_id "MSTRG.188491.7"; exon_number "4";
chr8	StringTie	exon	85206177	85206220	1000	+	.	gene_id "MSTRG.188491"; transcript_id "MSTRG.188491.7"; exon_number "5";
chr8	StringTie	exon	85207425	85207489	1000	+	.	gene_id "MSTRG.188491"; transcript_id "MSTRG.188491.7"; exon_number "6";
chr8	StringTie	exon	85209142	85209409	1000	+	.	gene_id "MSTRG.188491"; transcript_id "MSTRG.188491.7"; exon_number "7";
chr8	StringTie	exon	85212157	85212204	1000	+	.	gene_id "MSTRG.188491"; transcript_id "MSTRG.188491.7"; exon_number "8";
chr8	StringTie	exon	85213753	85213902	1000	+	.	gene_id "MSTRG.188491"; transcript_id "MSTRG.188491.7"; exon_number "9";
chr8	StringTie	exon	85216125	85217156	1000	+	.	gene_id "MSTRG.188491"; transcript_id "MSTRG.188491.7"; exon_number "10";
chr8	StringTie	transcript	85177101	85217157	1000	+	.	gene_id "MSTRG.188491"; transcript_id "MSTRG.188491.8";
chr8	StringTie	exon	85177101	85177654	1000	+	.	gene_id "MSTRG.188491"; transcript_id "MSTRG.188491.8"; exon_number "1";
chr8	StringTie	exon	85202147	85202256	1000	+	.	gene_id "MSTRG.188491"; transcript_id "MSTRG.188491.8"; exon_number "2";
chr8	StringTie	exon	85203096	85203255	1000	+	.	gene_id "MSTRG.188491"; transcript_id "MSTRG.188491.8"; exon_number "3";
chr8	StringTie	exon	85206177	85206220	1000	+	.	gene_id "MSTRG.188491"; transcript_id "MSTRG.188491.8"; exon_number "4";
chr8	StringTie	exon	85207425	85207489	1000	+	.	gene_id "MSTRG.188491"; transcript_id "MSTRG.188491.8"; exon_number "5";
chr8	StringTie	exon	85209142	85209409	1000	+	.	gene_id "MSTRG.188491"; transcript_id "MSTRG.188491.8"; exon_number "6";
chr8	StringTie	exon	85212160	85212204	1000	+	.	gene_id "MSTRG.188491"; transcript_id "MSTRG.188491.8"; exon_number "7";
chr8	StringTie	exon	85213753	85217157	1000	+	.	gene_id "MSTRG.188491"; transcript_id "MSTRG.188491.8"; exon_number "8";
chr8	StringTie	transcript	85177104	85217173	1000	+	.	gene_id "MSTRG.188491"; transcript_id "MSTRG.188491.9";
chr8	StringTie	exon	85177104	85177654	1000	+	.	gene_id "MSTRG.188491"; transcript_id "MSTRG.188491.9"; exon_number "1";
chr8	StringTie	exon	85187667	85187796	1000	+	.	gene_id "MSTRG.188491"; transcript_id "MSTRG.188491.9"; exon_number "2";
chr8	StringTie	exon	85202147	85202256	1000	+	.	gene_id "MSTRG.188491"; transcript_id "MSTRG.188491.9"; exon_number "3";
chr8	StringTie	exon	85203094	85203255	1000	+	.	gene_id "MSTRG.188491"; transcript_id "MSTRG.188491.9"; exon_number "4";
chr8	StringTie	exon	85206177	85206220	1000	+	.	gene_id "MSTRG.188491"; transcript_id "MSTRG.188491.9"; exon_number "5";
chr8	StringTie	exon	85207425	85207489	1000	+	.	gene_id "MSTRG.188491"; transcript_id "MSTRG.188491.9"; exon_number "6";
chr8	StringTie	exon	85209142	85209409	1000	+	.	gene_id "MSTRG.188491"; transcript_id "MSTRG.188491.9"; exon_number "7";
chr8	StringTie	exon	85212160	85212204	1000	+	.	gene_id "MSTRG.188491"; transcript_id "MSTRG.188491.9"; exon_number "8";
chr8	StringTie	exon	85213753	85216307	1000	+	.	gene_id "MSTRG.188491"; transcript_id "MSTRG.188491.9"; exon_number "9";
chr8	StringTie	exon	85216960	85217173	1000	+	.	gene_id "MSTRG.188491"; transcript_id "MSTRG.188491.9"; exon_number "10";
chr8	StringTie	transcript	85177522	85178150	1000	-	.	gene_id "MSTRG.188492"; transcript_id "ENST00000520129"; gene_name "RP11-219B4.3"; ref_gene_id "ENSG00000254208";
chr8	StringTie	exon	85177522	85177798	1000	-	.	gene_id "MSTRG.188492"; transcript_id "ENST00000520129"; exon_number "1"; gene_name "RP11-219B4.3"; ref_gene_id "ENSG00000254208";
chr8	StringTie	exon	85177960	85178150	1000	-	.	gene_id "MSTRG.188492"; transcript_id "ENST00000520129"; exon_number "2"; gene_name "RP11-219B4.3"; ref_gene_id "ENSG00000254208";
chr8	StringTie	transcript	85217160	85220339	1000	-	.	gene_id "MSTRG.188493"; transcript_id "ENST00000321777"; gene_name "C8orf59"; ref_gene_id "ENSG00000176731";
chr8	StringTie	exon	85217160	85217292	1000	-	.	gene_id "MSTRG.188493"; transcript_id "ENST00000321777"; exon_number "1"; gene_name "C8orf59"; ref_gene_id "ENSG00000176731";
chr8	StringTie	exon	85217386	85217502	1000	-	.	gene_id "MSTRG.188493"; transcript_id "ENST00000321777"; exon_number "2"; gene_name "C8orf59"; ref_gene_id "ENSG00000176731";
chr8	StringTie	exon	85219323	85219363	1000	-	.	gene_id "MSTRG.188493"; transcript_id "ENST00000321777"; exon_number "3"; gene_name "C8orf59"; ref_gene_id "ENSG00000176731";
chr8	StringTie	exon	85220306	85220339	1000	-	.	gene_id "MSTRG.188493"; transcript_id "ENST00000321777"; exon_number "4"; gene_name "C8orf59"; ref_gene_id "ENSG00000176731";
chr8	StringTie	transcript	85218626	85220394	1000	-	.	gene_id "MSTRG.188493"; transcript_id "ENST00000518786"; gene_name "C8orf59"; ref_gene_id "ENSG00000176731";
chr8	StringTie	exon	85218626	85219363	1000	-	.	gene_id "MSTRG.188493"; transcript_id "ENST00000518786"; exon_number "1"; gene_name "C8orf59"; ref_gene_id "ENSG00000176731";
chr8	StringTie	exon	85220306	85220394	1000	-	.	gene_id "MSTRG.188493"; transcript_id "ENST00000518786"; exon_number "2"; gene_name "C8orf59"; ref_gene_id "ENSG00000176731";
chr8	StringTie	transcript	85218671	85220374	1000	-	.	gene_id "MSTRG.188493"; transcript_id "ENST00000521286"; gene_name "C8orf59"; ref_gene_id "ENSG00000176731";
chr8	StringTie	exon	85218671	85219360	1000	-	.	gene_id "MSTRG.188493"; transcript_id "ENST00000521286"; exon_number "1"; gene_name "C8orf59"; ref_gene_id "ENSG00000176731";
chr8	StringTie	exon	85220306	85220374	1000	-	.	gene_id "MSTRG.188493"; transcript_id "ENST00000521286"; exon_number "2"; gene_name "C8orf59"; ref_gene_id "ENSG00000176731";
chr8	StringTie	transcript	85216813	85220414	1000	-	.	gene_id "MSTRG.188493"; transcript_id "ENST00000523245"; gene_name "C8orf59"; ref_gene_id "ENSG00000176731";
chr8	StringTie	exon	85216813	85217502	1000	-	.	gene_id "MSTRG.188493"; transcript_id "ENST00000523245"; exon_number "1"; gene_name "C8orf59"; ref_gene_id "ENSG00000176731";
chr8	StringTie	exon	85220306	85220414	1000	-	.	gene_id "MSTRG.188493"; transcript_id "ENST00000523245"; exon_number "2"; gene_name "C8orf59"; ref_gene_id "ENSG00000176731";
chr8	StringTie	transcript	85215015	85219322	1000	-	.	gene_id "MSTRG.188493"; transcript_id "ENST00000523281"; gene_name "C8orf59"; ref_gene_id "ENSG00000176731";
chr8	StringTie	exon	85215015	85215037	1000	-	.	gene_id "MSTRG.188493"; transcript_id "ENST00000523281"; exon_number "1"; gene_name "C8orf59"; ref_gene_id "ENSG00000176731";
chr8	StringTie	exon	85217386	85217502	1000	-	.	gene_id "MSTRG.188493"; transcript_id "ENST00000523281"; exon_number "2"; gene_name "C8orf59"; ref_gene_id "ENSG00000176731";
chr8	StringTie	exon	85218707	85219322	1000	-	.	gene_id "MSTRG.188493"; transcript_id "ENST00000523281"; exon_number "3"; gene_name "C8orf59"; ref_gene_id "ENSG00000176731";
chr8	StringTie	transcript	85214502	85220421	1000	-	.	gene_id "MSTRG.188493"; transcript_id "ENST00000545322"; gene_name "C8orf59"; ref_gene_id "ENSG00000176731";
chr8	StringTie	exon	85214502	85214631	1000	-	.	gene_id "MSTRG.188493"; transcript_id "ENST00000545322"; exon_number "1"; gene_name "C8orf59"; ref_gene_id "ENSG00000176731";
chr8	StringTie	exon	85217386	85217502	1000	-	.	gene_id "MSTRG.188493"; transcript_id "ENST00000545322"; exon_number "2"; gene_name "C8orf59"; ref_gene_id "ENSG00000176731";
chr8	StringTie	exon	85219236	85219363	1000	-	.	gene_id "MSTRG.188493"; transcript_id "ENST00000545322"; exon_number "3"; gene_name "C8orf59"; ref_gene_id "ENSG00000176731";
chr8	StringTie	exon	85220306	85220421	1000	-	.	gene_id "MSTRG.188493"; transcript_id "ENST00000545322"; exon_number "4"; gene_name "C8orf59"; ref_gene_id "ENSG00000176731";
chr8	StringTie	transcript	85214503	85217702	1000	-	.	gene_id "MSTRG.188493"; transcript_id "ENST00000611854"; gene_name "C8orf59"; ref_gene_id "ENSG00000176731";
chr8	StringTie	exon	85214503	85214631	1000	-	.	gene_id "MSTRG.188493"; transcript_id "ENST00000611854"; exon_number "1"; gene_name "C8orf59"; ref_gene_id "ENSG00000176731";
chr8	StringTie	exon	85214921	85215037	1000	-	.	gene_id "MSTRG.188493"; transcript_id "ENST00000611854"; exon_number "2"; gene_name "C8orf59"; ref_gene_id "ENSG00000176731";
chr8	StringTie	exon	85217386	85217702	1000	-	.	gene_id "MSTRG.188493"; transcript_id "ENST00000611854"; exon_number "3"; gene_name "C8orf59"; ref_gene_id "ENSG00000176731";
chr8	StringTie	transcript	85214502	85220375	1000	-	.	gene_id "MSTRG.188493"; transcript_id "ENST00000612809"; gene_name "C8orf59"; ref_gene_id "ENSG00000176731";
chr8	StringTie	exon	85214502	85214631	1000	-	.	gene_id "MSTRG.188493"; transcript_id "ENST00000612809"; exon_number "1"; gene_name "C8orf59"; ref_gene_id "ENSG00000176731";
chr8	StringTie	exon	85214921	85215037	1000	-	.	gene_id "MSTRG.188493"; transcript_id "ENST00000612809"; exon_number "2"; gene_name "C8orf59"; ref_gene_id "ENSG00000176731";
chr8	StringTie	exon	85217386	85217502	1000	-	.	gene_id "MSTRG.188493"; transcript_id "ENST00000612809"; exon_number "3"; gene_name "C8orf59"; ref_gene_id "ENSG00000176731";
chr8	StringTie	exon	85219323	85219363	1000	-	.	gene_id "MSTRG.188493"; transcript_id "ENST00000612809"; exon_number "4"; gene_name "C8orf59"; ref_gene_id "ENSG00000176731";
chr8	StringTie	exon	85220306	85220375	1000	-	.	gene_id "MSTRG.188493"; transcript_id "ENST00000612809"; exon_number "5"; gene_name "C8orf59"; ref_gene_id "ENSG00000176731";
chr8	StringTie	transcript	85214487	85220384	1000	-	.	gene_id "MSTRG.188493"; transcript_id "ENST00000612977"; gene_name "C8orf59"; ref_gene_id "ENSG00000176731";
chr8	StringTie	exon	85214487	85214631	1000	-	.	gene_id "MSTRG.188493"; transcript_id "ENST00000612977"; exon_number "1"; gene_name "C8orf59"; ref_gene_id "ENSG00000176731";
chr8	StringTie	exon	85214921	85215037	1000	-	.	gene_id "MSTRG.188493"; transcript_id "ENST00000612977"; exon_number "2"; gene_name "C8orf59"; ref_gene_id "ENSG00000176731";
chr8	StringTie	exon	85217386	85217502	1000	-	.	gene_id "MSTRG.188493"; transcript_id "ENST00000612977"; exon_number "3"; gene_name "C8orf59"; ref_gene_id "ENSG00000176731";
chr8	StringTie	exon	85219236	85219363	1000	-	.	gene_id "MSTRG.188493"; transcript_id "ENST00000612977"; exon_number "4"; gene_name "C8orf59"; ref_gene_id "ENSG00000176731";
chr8	StringTie	exon	85220306	85220384	1000	-	.	gene_id "MSTRG.188493"; transcript_id "ENST00000612977"; exon_number "5"; gene_name "C8orf59"; ref_gene_id "ENSG00000176731";
chr8	StringTie	transcript	85214077	85220367	1000	-	.	gene_id "MSTRG.188493"; transcript_id "ENST00000614462"; gene_name "C8orf59"; ref_gene_id "ENSG00000176731";
chr8	StringTie	exon	85214077	85214631	1000	-	.	gene_id "MSTRG.188493"; transcript_id "ENST00000614462"; exon_number "1"; gene_name "C8orf59"; ref_gene_id "ENSG00000176731";
chr8	StringTie	exon	85217386	85217502	1000	-	.	gene_id "MSTRG.188493"; transcript_id "ENST00000614462"; exon_number "2"; gene_name "C8orf59"; ref_gene_id "ENSG00000176731";
chr8	StringTie	exon	85220306	85220367	1000	-	.	gene_id "MSTRG.188493"; transcript_id "ENST00000614462"; exon_number "3"; gene_name "C8orf59"; ref_gene_id "ENSG00000176731";
chr8	StringTie	transcript	85214502	85215134	1000	-	.	gene_id "MSTRG.188493"; transcript_id "ENST00000615071"; gene_name "C8orf59"; ref_gene_id "ENSG00000176731";
chr8	StringTie	exon	85214502	85214631	1000	-	.	gene_id "MSTRG.188493"; transcript_id "ENST00000615071"; exon_number "1"; gene_name "C8orf59"; ref_gene_id "ENSG00000176731";
chr8	StringTie	exon	85214921	85215134	1000	-	.	gene_id "MSTRG.188493"; transcript_id "ENST00000615071"; exon_number "2"; gene_name "C8orf59"; ref_gene_id "ENSG00000176731";
chr8	StringTie	transcript	85214556	85220353	1000	-	.	gene_id "MSTRG.188493"; transcript_id "ENST00000615697"; gene_name "C8orf59"; ref_gene_id "ENSG00000176731";
chr8	StringTie	exon	85214556	85214631	1000	-	.	gene_id "MSTRG.188493"; transcript_id "ENST00000615697"; exon_number "1"; gene_name "C8orf59"; ref_gene_id "ENSG00000176731";
chr8	StringTie	exon	85214921	85215037	1000	-	.	gene_id "MSTRG.188493"; transcript_id "ENST00000615697"; exon_number "2"; gene_name "C8orf59"; ref_gene_id "ENSG00000176731";
chr8	StringTie	exon	85217386	85217502	1000	-	.	gene_id "MSTRG.188493"; transcript_id "ENST00000615697"; exon_number "3"; gene_name "C8orf59"; ref_gene_id "ENSG00000176731";
chr8	StringTie	exon	85219236	85219360	1000	-	.	gene_id "MSTRG.188493"; transcript_id "ENST00000615697"; exon_number "4"; gene_name "C8orf59"; ref_gene_id "ENSG00000176731";
chr8	StringTie	exon	85220306	85220353	1000	-	.	gene_id "MSTRG.188493"; transcript_id "ENST00000615697"; exon_number "5"; gene_name "C8orf59"; ref_gene_id "ENSG00000176731";
chr8	StringTie	transcript	85214076	85220374	1000	-	.	gene_id "MSTRG.188493"; transcript_id "ENST00000619594"; gene_name "C8orf59"; ref_gene_id "ENSG00000176731";
chr8	StringTie	exon	85214076	85214631	1000	-	.	gene_id "MSTRG.188493"; transcript_id "ENST00000619594"; exon_number "1"; gene_name "C8orf59"; ref_gene_id "ENSG00000176731";
chr8	StringTie	exon	85214921	85215037	1000	-	.	gene_id "MSTRG.188493"; transcript_id "ENST00000619594"; exon_number "2"; gene_name "C8orf59"; ref_gene_id "ENSG00000176731";
chr8	StringTie	exon	85217386	85217502	1000	-	.	gene_id "MSTRG.188493"; transcript_id "ENST00000619594"; exon_number "3"; gene_name "C8orf59"; ref_gene_id "ENSG00000176731";
chr8	StringTie	exon	85220306	85220374	1000	-	.	gene_id "MSTRG.188493"; transcript_id "ENST00000619594"; exon_number "4"; gene_name "C8orf59"; ref_gene_id "ENSG00000176731";
chr8	StringTie	transcript	85210228	85220709	1000	-	.	gene_id "MSTRG.188493"; transcript_id "MSTRG.188493.1";
chr8	StringTie	exon	85210228	85214631	1000	-	.	gene_id "MSTRG.188493"; transcript_id "MSTRG.188493.1"; exon_number "1";
chr8	StringTie	exon	85217386	85217502	1000	-	.	gene_id "MSTRG.188493"; transcript_id "MSTRG.188493.1"; exon_number "2";
chr8	StringTie	exon	85220306	85220370	1000	-	.	gene_id "MSTRG.188493"; transcript_id "MSTRG.188493.1"; exon_number "3";
chr8	StringTie	exon	85220557	85220709	1000	-	.	gene_id "MSTRG.188493"; transcript_id "MSTRG.188493.1"; exon_number "4";
chr8	StringTie	transcript	85214071	85220589	1000	-	.	gene_id "MSTRG.188493"; transcript_id "MSTRG.188493.10";
chr8	StringTie	exon	85214071	85214631	1000	-	.	gene_id "MSTRG.188493"; transcript_id "MSTRG.188493.10"; exon_number "1";
chr8	StringTie	exon	85214921	85215037	1000	-	.	gene_id "MSTRG.188493"; transcript_id "MSTRG.188493.10"; exon_number "2";
chr8	StringTie	exon	85217386	85217502	1000	-	.	gene_id "MSTRG.188493"; transcript_id "MSTRG.188493.10"; exon_number "3";
chr8	StringTie	exon	85219323	85219360	1000	-	.	gene_id "MSTRG.188493"; transcript_id "MSTRG.188493.10"; exon_number "4";
chr8	StringTie	exon	85220306	85220589	1000	-	.	gene_id "MSTRG.188493"; transcript_id "MSTRG.188493.10"; exon_number "5";
chr8	StringTie	transcript	85214071	85220764	1000	-	.	gene_id "MSTRG.188493"; transcript_id "MSTRG.188493.11";
chr8	StringTie	exon	85214071	85214631	1000	-	.	gene_id "MSTRG.188493"; transcript_id "MSTRG.188493.11"; exon_number "1";
chr8	StringTie	exon	85214921	85215037	1000	-	.	gene_id "MSTRG.188493"; transcript_id "MSTRG.188493.11"; exon_number "2";
chr8	StringTie	exon	85217386	85217502	1000	-	.	gene_id "MSTRG.188493"; transcript_id "MSTRG.188493.11"; exon_number "3";
chr8	StringTie	exon	85219323	85219363	1000	-	.	gene_id "MSTRG.188493"; transcript_id "MSTRG.188493.11"; exon_number "4";
chr8	StringTie	exon	85220306	85220370	1000	-	.	gene_id "MSTRG.188493"; transcript_id "MSTRG.188493.11"; exon_number "5";
chr8	StringTie	exon	85220557	85220764	1000	-	.	gene_id "MSTRG.188493"; transcript_id "MSTRG.188493.11"; exon_number "6";
chr8	StringTie	transcript	85214071	85220720	1000	-	.	gene_id "MSTRG.188493"; transcript_id "MSTRG.188493.12";
chr8	StringTie	exon	85214071	85214631	1000	-	.	gene_id "MSTRG.188493"; transcript_id "MSTRG.188493.12"; exon_number "1";
chr8	StringTie	exon	85214921	85215037	1000	-	.	gene_id "MSTRG.188493"; transcript_id "MSTRG.188493.12"; exon_number "2";
chr8	StringTie	exon	85217386	85217502	1000	-	.	gene_id "MSTRG.188493"; transcript_id "MSTRG.188493.12"; exon_number "3";
chr8	StringTie	exon	85219323	85219360	1000	-	.	gene_id "MSTRG.188493"; transcript_id "MSTRG.188493.12"; exon_number "4";
chr8	StringTie	exon	85220306	85220370	1000	-	.	gene_id "MSTRG.188493"; transcript_id "MSTRG.188493.12"; exon_number "5";
chr8	StringTie	exon	85220557	85220720	1000	-	.	gene_id "MSTRG.188493"; transcript_id "MSTRG.188493.12"; exon_number "6";
chr8	StringTie	transcript	85214071	85220468	1000	-	.	gene_id "MSTRG.188493"; transcript_id "MSTRG.188493.13";
chr8	StringTie	exon	85214071	85214631	1000	-	.	gene_id "MSTRG.188493"; transcript_id "MSTRG.188493.13"; exon_number "1";
chr8	StringTie	exon	85217386	85217502	1000	-	.	gene_id "MSTRG.188493"; transcript_id "MSTRG.188493.13"; exon_number "2";
chr8	StringTie	exon	85219236	85219360	1000	-	.	gene_id "MSTRG.188493"; transcript_id "MSTRG.188493.13"; exon_number "3";
chr8	StringTie	exon	85220306	85220468	1000	-	.	gene_id "MSTRG.188493"; transcript_id "MSTRG.188493.13"; exon_number "4";
chr8	StringTie	transcript	85214072	85220606	1000	-	.	gene_id "MSTRG.188493"; transcript_id "MSTRG.188493.14";
chr8	StringTie	exon	85214072	85214631	1000	-	.	gene_id "MSTRG.188493"; transcript_id "MSTRG.188493.14"; exon_number "1";
chr8	StringTie	exon	85214921	85215037	1000	-	.	gene_id "MSTRG.188493"; transcript_id "MSTRG.188493.14"; exon_number "2";
chr8	StringTie	exon	85217386	85217502	1000	-	.	gene_id "MSTRG.188493"; transcript_id "MSTRG.188493.14"; exon_number "3";
chr8	StringTie	exon	85219236	85219363	1000	-	.	gene_id "MSTRG.188493"; transcript_id "MSTRG.188493.14"; exon_number "4";
chr8	StringTie	exon	85220306	85220370	1000	-	.	gene_id "MSTRG.188493"; transcript_id "MSTRG.188493.14"; exon_number "5";
chr8	StringTie	exon	85220491	85220606	1000	-	.	gene_id "MSTRG.188493"; transcript_id "MSTRG.188493.14"; exon_number "6";
chr8	StringTie	transcript	85214072	85220457	1000	-	.	gene_id "MSTRG.188493"; transcript_id "MSTRG.188493.15";
chr8	StringTie	exon	85214072	85214631	1000	-	.	gene_id "MSTRG.188493"; transcript_id "MSTRG.188493.15"; exon_number "1";
chr8	StringTie	exon	85214921	85215036	1000	-	.	gene_id "MSTRG.188493"; transcript_id "MSTRG.188493.15"; exon_number "2";
chr8	StringTie	exon	85217387	85217502	1000	-	.	gene_id "MSTRG.188493"; transcript_id "MSTRG.188493.15"; exon_number "3";
chr8	StringTie	exon	85220306	85220457	1000	-	.	gene_id "MSTRG.188493"; transcript_id "MSTRG.188493.15"; exon_number "4";
chr8	StringTie	transcript	85214072	85220593	1000	-	.	gene_id "MSTRG.188493"; transcript_id "MSTRG.188493.16";
chr8	StringTie	exon	85214072	85214631	1000	-	.	gene_id "MSTRG.188493"; transcript_id "MSTRG.188493.16"; exon_number "1";
chr8	StringTie	exon	85217386	85217502	1000	-	.	gene_id "MSTRG.188493"; transcript_id "MSTRG.188493.16"; exon_number "2";
chr8	StringTie	exon	85219323	85219360	1000	-	.	gene_id "MSTRG.188493"; transcript_id "MSTRG.188493.16"; exon_number "3";
chr8	StringTie	exon	85220306	85220370	1000	-	.	gene_id "MSTRG.188493"; transcript_id "MSTRG.188493.16"; exon_number "4";
chr8	StringTie	exon	85220557	85220593	1000	-	.	gene_id "MSTRG.188493"; transcript_id "MSTRG.188493.16"; exon_number "5";
chr8	StringTie	transcript	85214072	85220518	1000	-	.	gene_id "MSTRG.188493"; transcript_id "MSTRG.188493.17";
chr8	StringTie	exon	85214072	85214631	1000	-	.	gene_id "MSTRG.188493"; transcript_id "MSTRG.188493.17"; exon_number "1";
chr8	StringTie	exon	85217386	85217502	1000	-	.	gene_id "MSTRG.188493"; transcript_id "MSTRG.188493.17"; exon_number "2";
chr8	StringTie	exon	85219323	85219363	1000	-	.	gene_id "MSTRG.188493"; transcript_id "MSTRG.188493.17"; exon_number "3";
chr8	StringTie	exon	85220306	85220370	1000	-	.	gene_id "MSTRG.188493"; transcript_id "MSTRG.188493.17"; exon_number "4";
chr8	StringTie	exon	85220491	85220518	1000	-	.	gene_id "MSTRG.188493"; transcript_id "MSTRG.188493.17"; exon_number "5";
chr8	StringTie	transcript	85214072	85220657	1000	-	.	gene_id "MSTRG.188493"; transcript_id "MSTRG.188493.18";
chr8	StringTie	exon	85214072	85214631	1000	-	.	gene_id "MSTRG.188493"; transcript_id "MSTRG.188493.18"; exon_number "1";
chr8	StringTie	exon	85214921	85214951	1000	-	.	gene_id "MSTRG.188493"; transcript_id "MSTRG.188493.18"; exon_number "2";
chr8	StringTie	exon	85215005	85215037	1000	-	.	gene_id "MSTRG.188493"; transcript_id "MSTRG.188493.18"; exon_number "3";
chr8	StringTie	exon	85217386	85217502	1000	-	.	gene_id "MSTRG.188493"; transcript_id "MSTRG.188493.18"; exon_number "4";
chr8	StringTie	exon	85220306	85220370	1000	-	.	gene_id "MSTRG.188493"; transcript_id "MSTRG.188493.18"; exon_number "5";
chr8	StringTie	exon	85220557	85220657	1000	-	.	gene_id "MSTRG.188493"; transcript_id "MSTRG.188493.18"; exon_number "6";
chr8	StringTie	transcript	85214072	85220605	1000	-	.	gene_id "MSTRG.188493"; transcript_id "MSTRG.188493.19";
chr8	StringTie	exon	85214072	85214631	1000	-	.	gene_id "MSTRG.188493"; transcript_id "MSTRG.188493.19"; exon_number "1";
chr8	StringTie	exon	85214921	85214946	1000	-	.	gene_id "MSTRG.188493"; transcript_id "MSTRG.188493.19"; exon_number "2";
chr8	StringTie	exon	85214998	85215037	1000	-	.	gene_id "MSTRG.188493"; transcript_id "MSTRG.188493.19"; exon_number "3";
chr8	StringTie	exon	85217386	85217502	1000	-	.	gene_id "MSTRG.188493"; transcript_id "MSTRG.188493.19"; exon_number "4";
chr8	StringTie	exon	85219236	85219363	1000	-	.	gene_id "MSTRG.188493"; transcript_id "MSTRG.188493.19"; exon_number "5";
chr8	StringTie	exon	85220306	85220370	1000	-	.	gene_id "MSTRG.188493"; transcript_id "MSTRG.188493.19"; exon_number "6";
chr8	StringTie	exon	85220557	85220605	1000	-	.	gene_id "MSTRG.188493"; transcript_id "MSTRG.188493.19"; exon_number "7";
chr8	StringTie	transcript	85210451	85220764	1000	-	.	gene_id "MSTRG.188493"; transcript_id "MSTRG.188493.2";
chr8	StringTie	exon	85210451	85214631	1000	-	.	gene_id "MSTRG.188493"; transcript_id "MSTRG.188493.2"; exon_number "1";
chr8	StringTie	exon	85214921	85215037	1000	-	.	gene_id "MSTRG.188493"; transcript_id "MSTRG.188493.2"; exon_number "2";
chr8	StringTie	exon	85217386	85217502	1000	-	.	gene_id "MSTRG.188493"; transcript_id "MSTRG.188493.2"; exon_number "3";
chr8	StringTie	exon	85220306	85220370	1000	-	.	gene_id "MSTRG.188493"; transcript_id "MSTRG.188493.2"; exon_number "4";
chr8	StringTie	exon	85220557	85220764	1000	-	.	gene_id "MSTRG.188493"; transcript_id "MSTRG.188493.2"; exon_number "5";
chr8	StringTie	transcript	85214072	85220720	1000	-	.	gene_id "MSTRG.188493"; transcript_id "MSTRG.188493.20";
chr8	StringTie	exon	85214072	85214631	1000	-	.	gene_id "MSTRG.188493"; transcript_id "MSTRG.188493.20"; exon_number "1";
chr8	StringTie	exon	85214921	85214947	1000	-	.	gene_id "MSTRG.188493"; transcript_id "MSTRG.188493.20"; exon_number "2";
chr8	StringTie	exon	85215002	85215037	1000	-	.	gene_id "MSTRG.188493"; transcript_id "MSTRG.188493.20"; exon_number "3";
chr8	StringTie	exon	85217386	85217502	1000	-	.	gene_id "MSTRG.188493"; transcript_id "MSTRG.188493.20"; exon_number "4";
chr8	StringTie	exon	85219236	85219363	1000	-	.	gene_id "MSTRG.188493"; transcript_id "MSTRG.188493.20"; exon_number "5";
chr8	StringTie	exon	85220306	85220370	1000	-	.	gene_id "MSTRG.188493"; transcript_id "MSTRG.188493.20"; exon_number "6";
chr8	StringTie	exon	85220557	85220720	1000	-	.	gene_id "MSTRG.188493"; transcript_id "MSTRG.188493.20"; exon_number "7";
chr8	StringTie	transcript	85214073	85220677	1000	-	.	gene_id "MSTRG.188493"; transcript_id "MSTRG.188493.21";
chr8	StringTie	exon	85214073	85214631	1000	-	.	gene_id "MSTRG.188493"; transcript_id "MSTRG.188493.21"; exon_number "1";
chr8	StringTie	exon	85214921	85215037	1000	-	.	gene_id "MSTRG.188493"; transcript_id "MSTRG.188493.21"; exon_number "2";
chr8	StringTie	exon	85217386	85217502	1000	-	.	gene_id "MSTRG.188493"; transcript_id "MSTRG.188493.21"; exon_number "3";
chr8	StringTie	exon	85219236	85219360	1000	-	.	gene_id "MSTRG.188493"; transcript_id "MSTRG.188493.21"; exon_number "4";
chr8	StringTie	exon	85220306	85220370	1000	-	.	gene_id "MSTRG.188493"; transcript_id "MSTRG.188493.21"; exon_number "5";
chr8	StringTie	exon	85220491	85220677	1000	-	.	gene_id "MSTRG.188493"; transcript_id "MSTRG.188493.21"; exon_number "6";
chr8	StringTie	transcript	85214077	85220574	1000	-	.	gene_id "MSTRG.188493"; transcript_id "MSTRG.188493.23";
chr8	StringTie	exon	85214077	85214631	1000	-	.	gene_id "MSTRG.188493"; transcript_id "MSTRG.188493.23"; exon_number "1";
chr8	StringTie	exon	85217386	85217502	1000	-	.	gene_id "MSTRG.188493"; transcript_id "MSTRG.188493.23"; exon_number "2";
chr8	StringTie	exon	85220306	85220370	1000	-	.	gene_id "MSTRG.188493"; transcript_id "MSTRG.188493.23"; exon_number "3";
chr8	StringTie	exon	85220491	85220574	1000	-	.	gene_id "MSTRG.188493"; transcript_id "MSTRG.188493.23"; exon_number "4";
chr8	StringTie	transcript	85214460	85220466	1000	-	.	gene_id "MSTRG.188493"; transcript_id "MSTRG.188493.25";
chr8	StringTie	exon	85214460	85214631	1000	-	.	gene_id "MSTRG.188493"; transcript_id "MSTRG.188493.25"; exon_number "1";
chr8	StringTie	exon	85214921	85215037	1000	-	.	gene_id "MSTRG.188493"; transcript_id "MSTRG.188493.25"; exon_number "2";
chr8	StringTie	exon	85217271	85217502	1000	-	.	gene_id "MSTRG.188493"; transcript_id "MSTRG.188493.25"; exon_number "3";
chr8	StringTie	exon	85220306	85220466	1000	-	.	gene_id "MSTRG.188493"; transcript_id "MSTRG.188493.25"; exon_number "4";
chr8	StringTie	transcript	85214483	85220449	1000	-	.	gene_id "MSTRG.188493"; transcript_id "MSTRG.188493.26";
chr8	StringTie	exon	85214483	85214631	1000	-	.	gene_id "MSTRG.188493"; transcript_id "MSTRG.188493.26"; exon_number "1";
chr8	StringTie	exon	85214921	85214947	1000	-	.	gene_id "MSTRG.188493"; transcript_id "MSTRG.188493.26"; exon_number "2";
chr8	StringTie	exon	85215002	85215037	1000	-	.	gene_id "MSTRG.188493"; transcript_id "MSTRG.188493.26"; exon_number "3";
chr8	StringTie	exon	85217386	85217502	1000	-	.	gene_id "MSTRG.188493"; transcript_id "MSTRG.188493.26"; exon_number "4";
chr8	StringTie	exon	85220306	85220449	1000	-	.	gene_id "MSTRG.188493"; transcript_id "MSTRG.188493.26"; exon_number "5";
chr8	StringTie	transcript	85214485	85220405	1000	-	.	gene_id "MSTRG.188493"; transcript_id "MSTRG.188493.27";
chr8	StringTie	exon	85214485	85214631	1000	-	.	gene_id "MSTRG.188493"; transcript_id "MSTRG.188493.27"; exon_number "1";
chr8	StringTie	exon	85214921	85217292	1000	-	.	gene_id "MSTRG.188493"; transcript_id "MSTRG.188493.27"; exon_number "2";
chr8	StringTie	exon	85217386	85217502	1000	-	.	gene_id "MSTRG.188493"; transcript_id "MSTRG.188493.27"; exon_number "3";
chr8	StringTie	exon	85220306	85220405	1000	-	.	gene_id "MSTRG.188493"; transcript_id "MSTRG.188493.27"; exon_number "4";
chr8	StringTie	transcript	85214486	85220431	1000	-	.	gene_id "MSTRG.188493"; transcript_id "MSTRG.188493.28";
chr8	StringTie	exon	85214486	85214631	1000	-	.	gene_id "MSTRG.188493"; transcript_id "MSTRG.188493.28"; exon_number "1";
chr8	StringTie	exon	85214921	85214941	1000	-	.	gene_id "MSTRG.188493"; transcript_id "MSTRG.188493.28"; exon_number "2";
chr8	StringTie	exon	85214998	85215037	1000	-	.	gene_id "MSTRG.188493"; transcript_id "MSTRG.188493.28"; exon_number "3";
chr8	StringTie	exon	85217386	85217502	1000	-	.	gene_id "MSTRG.188493"; transcript_id "MSTRG.188493.28"; exon_number "4";
chr8	StringTie	exon	85220306	85220431	1000	-	.	gene_id "MSTRG.188493"; transcript_id "MSTRG.188493.28"; exon_number "5";
chr8	StringTie	transcript	85212010	85220706	1000	-	.	gene_id "MSTRG.188493"; transcript_id "MSTRG.188493.3";
chr8	StringTie	exon	85212010	85213956	1000	-	.	gene_id "MSTRG.188493"; transcript_id "MSTRG.188493.3"; exon_number "1";
chr8	StringTie	exon	85214388	85214631	1000	-	.	gene_id "MSTRG.188493"; transcript_id "MSTRG.188493.3"; exon_number "2";
chr8	StringTie	exon	85217386	85217502	1000	-	.	gene_id "MSTRG.188493"; transcript_id "MSTRG.188493.3"; exon_number "3";
chr8	StringTie	exon	85219323	85219363	1000	-	.	gene_id "MSTRG.188493"; transcript_id "MSTRG.188493.3"; exon_number "4";
chr8	StringTie	exon	85220306	85220370	1000	-	.	gene_id "MSTRG.188493"; transcript_id "MSTRG.188493.3"; exon_number "5";
chr8	StringTie	exon	85220557	85220706	1000	-	.	gene_id "MSTRG.188493"; transcript_id "MSTRG.188493.3"; exon_number "6";
chr8	StringTie	transcript	85214491	85220484	1000	-	.	gene_id "MSTRG.188493"; transcript_id "MSTRG.188493.30";
chr8	StringTie	exon	85214491	85214631	1000	-	.	gene_id "MSTRG.188493"; transcript_id "MSTRG.188493.30"; exon_number "1";
chr8	StringTie	exon	85214921	85214974	1000	-	.	gene_id "MSTRG.188493"; transcript_id "MSTRG.188493.30"; exon_number "2";
chr8	StringTie	exon	85217386	85217502	1000	-	.	gene_id "MSTRG.188493"; transcript_id "MSTRG.188493.30"; exon_number "3";
chr8	StringTie	exon	85220306	85220484	1000	-	.	gene_id "MSTRG.188493"; transcript_id "MSTRG.188493.30"; exon_number "4";
chr8	StringTie	transcript	85214493	85220574	1000	-	.	gene_id "MSTRG.188493"; transcript_id "MSTRG.188493.31";
chr8	StringTie	exon	85214493	85214631	1000	-	.	gene_id "MSTRG.188493"; transcript_id "MSTRG.188493.31"; exon_number "1";
chr8	StringTie	exon	85214921	85215037	1000	-	.	gene_id "MSTRG.188493"; transcript_id "MSTRG.188493.31"; exon_number "2";
chr8	StringTie	exon	85217386	85217502	1000	-	.	gene_id "MSTRG.188493"; transcript_id "MSTRG.188493.31"; exon_number "3";
chr8	StringTie	exon	85219322	85219363	1000	-	.	gene_id "MSTRG.188493"; transcript_id "MSTRG.188493.31"; exon_number "4";
chr8	StringTie	exon	85220306	85220574	1000	-	.	gene_id "MSTRG.188493"; transcript_id "MSTRG.188493.31"; exon_number "5";
chr8	StringTie	transcript	85214495	85220445	1000	-	.	gene_id "MSTRG.188493"; transcript_id "MSTRG.188493.32";
chr8	StringTie	exon	85214495	85214631	1000	-	.	gene_id "MSTRG.188493"; transcript_id "MSTRG.188493.32"; exon_number "1";
chr8	StringTie	exon	85214921	85215037	1000	-	.	gene_id "MSTRG.188493"; transcript_id "MSTRG.188493.32"; exon_number "2";
chr8	StringTie	exon	85217386	85217502	1000	-	.	gene_id "MSTRG.188493"; transcript_id "MSTRG.188493.32"; exon_number "3";
chr8	StringTie	exon	85218707	85219360	1000	-	.	gene_id "MSTRG.188493"; transcript_id "MSTRG.188493.32"; exon_number "4";
chr8	StringTie	exon	85220306	85220445	1000	-	.	gene_id "MSTRG.188493"; transcript_id "MSTRG.188493.32"; exon_number "5";
chr8	StringTie	transcript	85214502	85220452	1000	-	.	gene_id "MSTRG.188493"; transcript_id "MSTRG.188493.33";
chr8	StringTie	exon	85214502	85214631	1000	-	.	gene_id "MSTRG.188493"; transcript_id "MSTRG.188493.33"; exon_number "1";
chr8	StringTie	exon	85214921	85215766	1000	-	.	gene_id "MSTRG.188493"; transcript_id "MSTRG.188493.33"; exon_number "2";
chr8	StringTie	exon	85215992	85217502	1000	-	.	gene_id "MSTRG.188493"; transcript_id "MSTRG.188493.33"; exon_number "3";
chr8	StringTie	exon	85220306	85220452	1000	-	.	gene_id "MSTRG.188493"; transcript_id "MSTRG.188493.33"; exon_number "4";
chr8	StringTie	transcript	85214503	85220447	1000	-	.	gene_id "MSTRG.188493"; transcript_id "MSTRG.188493.37";
chr8	StringTie	exon	85214503	85214631	1000	-	.	gene_id "MSTRG.188493"; transcript_id "MSTRG.188493.37"; exon_number "1";
chr8	StringTie	exon	85214921	85214974	1000	-	.	gene_id "MSTRG.188493"; transcript_id "MSTRG.188493.37"; exon_number "2";
chr8	StringTie	exon	85217386	85217502	1000	-	.	gene_id "MSTRG.188493"; transcript_id "MSTRG.188493.37"; exon_number "3";
chr8	StringTie	exon	85219236	85219363	1000	-	.	gene_id "MSTRG.188493"; transcript_id "MSTRG.188493.37"; exon_number "4";
chr8	StringTie	exon	85220306	85220447	1000	-	.	gene_id "MSTRG.188493"; transcript_id "MSTRG.188493.37"; exon_number "5";
chr8	StringTie	transcript	85214510	85220495	1000	-	.	gene_id "MSTRG.188493"; transcript_id "MSTRG.188493.39";
chr8	StringTie	exon	85214510	85214631	1000	-	.	gene_id "MSTRG.188493"; transcript_id "MSTRG.188493.39"; exon_number "1";
chr8	StringTie	exon	85214921	85214929	1000	-	.	gene_id "MSTRG.188493"; transcript_id "MSTRG.188493.39"; exon_number "2";
chr8	StringTie	exon	85215000	85215037	1000	-	.	gene_id "MSTRG.188493"; transcript_id "MSTRG.188493.39"; exon_number "3";
chr8	StringTie	exon	85217386	85217502	1000	-	.	gene_id "MSTRG.188493"; transcript_id "MSTRG.188493.39"; exon_number "4";
chr8	StringTie	exon	85220306	85220495	1000	-	.	gene_id "MSTRG.188493"; transcript_id "MSTRG.188493.39"; exon_number "5";
chr8	StringTie	transcript	85212030	85220672	1000	-	.	gene_id "MSTRG.188493"; transcript_id "MSTRG.188493.4";
chr8	StringTie	exon	85212030	85213539	1000	-	.	gene_id "MSTRG.188493"; transcript_id "MSTRG.188493.4"; exon_number "1";
chr8	StringTie	exon	85214553	85214631	1000	-	.	gene_id "MSTRG.188493"; transcript_id "MSTRG.188493.4"; exon_number "2";
chr8	StringTie	exon	85214921	85215037	1000	-	.	gene_id "MSTRG.188493"; transcript_id "MSTRG.188493.4"; exon_number "3";
chr8	StringTie	exon	85217386	85217502	1000	-	.	gene_id "MSTRG.188493"; transcript_id "MSTRG.188493.4"; exon_number "4";
chr8	StringTie	exon	85220306	85220370	1000	-	.	gene_id "MSTRG.188493"; transcript_id "MSTRG.188493.4"; exon_number "5";
chr8	StringTie	exon	85220557	85220672	1000	-	.	gene_id "MSTRG.188493"; transcript_id "MSTRG.188493.4"; exon_number "6";
chr8	StringTie	transcript	85214515	85220484	1000	-	.	gene_id "MSTRG.188493"; transcript_id "MSTRG.188493.40";
chr8	StringTie	exon	85214515	85214631	1000	-	.	gene_id "MSTRG.188493"; transcript_id "MSTRG.188493.40"; exon_number "1";
chr8	StringTie	exon	85214921	85214946	1000	-	.	gene_id "MSTRG.188493"; transcript_id "MSTRG.188493.40"; exon_number "2";
chr8	StringTie	exon	85214998	85215037	1000	-	.	gene_id "MSTRG.188493"; transcript_id "MSTRG.188493.40"; exon_number "3";
chr8	StringTie	exon	85217386	85217502	1000	-	.	gene_id "MSTRG.188493"; transcript_id "MSTRG.188493.40"; exon_number "4";
chr8	StringTie	exon	85220306	85220484	1000	-	.	gene_id "MSTRG.188493"; transcript_id "MSTRG.188493.40"; exon_number "5";
chr8	StringTie	transcript	85213435	85220662	1000	-	.	gene_id "MSTRG.188493"; transcript_id "MSTRG.188493.5";
chr8	StringTie	exon	85213435	85213539	1000	-	.	gene_id "MSTRG.188493"; transcript_id "MSTRG.188493.5"; exon_number "1";
chr8	StringTie	exon	85214553	85214631	1000	-	.	gene_id "MSTRG.188493"; transcript_id "MSTRG.188493.5"; exon_number "2";
chr8	StringTie	exon	85214921	85215037	1000	-	.	gene_id "MSTRG.188493"; transcript_id "MSTRG.188493.5"; exon_number "3";
chr8	StringTie	exon	85217386	85217502	1000	-	.	gene_id "MSTRG.188493"; transcript_id "MSTRG.188493.5"; exon_number "4";
chr8	StringTie	exon	85220306	85220370	1000	-	.	gene_id "MSTRG.188493"; transcript_id "MSTRG.188493.5"; exon_number "5";
chr8	StringTie	exon	85220491	85220662	1000	-	.	gene_id "MSTRG.188493"; transcript_id "MSTRG.188493.5"; exon_number "6";
chr8	StringTie	transcript	85213513	85220732	1000	-	.	gene_id "MSTRG.188493"; transcript_id "MSTRG.188493.6";
chr8	StringTie	exon	85213513	85213539	1000	-	.	gene_id "MSTRG.188493"; transcript_id "MSTRG.188493.6"; exon_number "1";
chr8	StringTie	exon	85214553	85214631	1000	-	.	gene_id "MSTRG.188493"; transcript_id "MSTRG.188493.6"; exon_number "2";
chr8	StringTie	exon	85214921	85215037	1000	-	.	gene_id "MSTRG.188493"; transcript_id "MSTRG.188493.6"; exon_number "3";
chr8	StringTie	exon	85217386	85217502	1000	-	.	gene_id "MSTRG.188493"; transcript_id "MSTRG.188493.6"; exon_number "4";
chr8	StringTie	exon	85219236	85219360	1000	-	.	gene_id "MSTRG.188493"; transcript_id "MSTRG.188493.6"; exon_number "5";
chr8	StringTie	exon	85220306	85220370	1000	-	.	gene_id "MSTRG.188493"; transcript_id "MSTRG.188493.6"; exon_number "6";
chr8	StringTie	exon	85220557	85220732	1000	-	.	gene_id "MSTRG.188493"; transcript_id "MSTRG.188493.6"; exon_number "7";
chr8	StringTie	transcript	85214005	85220582	1000	-	.	gene_id "MSTRG.188493"; transcript_id "MSTRG.188493.7";
chr8	StringTie	exon	85214005	85214631	1000	-	.	gene_id "MSTRG.188493"; transcript_id "MSTRG.188493.7"; exon_number "1";
chr8	StringTie	exon	85217386	85217502	1000	-	.	gene_id "MSTRG.188493"; transcript_id "MSTRG.188493.7"; exon_number "2";
chr8	StringTie	exon	85219323	85219360	1000	-	.	gene_id "MSTRG.188493"; transcript_id "MSTRG.188493.7"; exon_number "3";
chr8	StringTie	exon	85220306	85220582	1000	-	.	gene_id "MSTRG.188493"; transcript_id "MSTRG.188493.7"; exon_number "4";
chr8	StringTie	transcript	85214037	85220707	1000	-	.	gene_id "MSTRG.188493"; transcript_id "MSTRG.188493.8";
chr8	StringTie	exon	85214037	85214631	1000	-	.	gene_id "MSTRG.188493"; transcript_id "MSTRG.188493.8"; exon_number "1";
chr8	StringTie	exon	85217386	85217502	1000	-	.	gene_id "MSTRG.188493"; transcript_id "MSTRG.188493.8"; exon_number "2";
chr8	StringTie	exon	85219236	85219363	1000	-	.	gene_id "MSTRG.188493"; transcript_id "MSTRG.188493.8"; exon_number "3";
chr8	StringTie	exon	85220306	85220370	1000	-	.	gene_id "MSTRG.188493"; transcript_id "MSTRG.188493.8"; exon_number "4";
chr8	StringTie	exon	85220557	85220707	1000	-	.	gene_id "MSTRG.188493"; transcript_id "MSTRG.188493.8"; exon_number "5";
chr8	StringTie	transcript	85214071	85220720	1000	-	.	gene_id "MSTRG.188493"; transcript_id "MSTRG.188493.9";
chr8	StringTie	exon	85214071	85214631	1000	-	.	gene_id "MSTRG.188493"; transcript_id "MSTRG.188493.9"; exon_number "1";
chr8	StringTie	exon	85214921	85215037	1000	-	.	gene_id "MSTRG.188493"; transcript_id "MSTRG.188493.9"; exon_number "2";
chr8	StringTie	exon	85217386	85217502	1000	-	.	gene_id "MSTRG.188493"; transcript_id "MSTRG.188493.9"; exon_number "3";
chr8	StringTie	exon	85219236	85219363	1000	-	.	gene_id "MSTRG.188493"; transcript_id "MSTRG.188493.9"; exon_number "4";
chr8	StringTie	exon	85220306	85220370	1000	-	.	gene_id "MSTRG.188493"; transcript_id "MSTRG.188493.9"; exon_number "5";
chr8	StringTie	exon	85220557	85220720	1000	-	.	gene_id "MSTRG.188493"; transcript_id "MSTRG.188493.9"; exon_number "6";
chr8	StringTie	transcript	85245527	85284073	1000	+	.	gene_id "MSTRG.188494"; transcript_id "ENST00000321764"; gene_name "CA13"; ref_gene_id "ENSG00000185015";
chr8	StringTie	exon	85245527	85245865	1000	+	.	gene_id "MSTRG.188494"; transcript_id "ENST00000321764"; exon_number "1"; gene_name "CA13"; ref_gene_id "ENSG00000185015";
chr8	StringTie	exon	85250740	85250937	1000	+	.	gene_id "MSTRG.188494"; transcript_id "ENST00000321764"; exon_number "2"; gene_name "CA13"; ref_gene_id "ENSG00000185015";
chr8	StringTie	exon	85259421	85259539	1000	+	.	gene_id "MSTRG.188494"; transcript_id "ENST00000321764"; exon_number "3"; gene_name "CA13"; ref_gene_id "ENSG00000185015";
chr8	StringTie	exon	85266608	85266703	1000	+	.	gene_id "MSTRG.188494"; transcript_id "ENST00000321764"; exon_number "4"; gene_name "CA13"; ref_gene_id "ENSG00000185015";
chr8	StringTie	exon	85267902	85267964	1000	+	.	gene_id "MSTRG.188494"; transcript_id "ENST00000321764"; exon_number "5"; gene_name "CA13"; ref_gene_id "ENSG00000185015";
chr8	StringTie	exon	85268472	85268627	1000	+	.	gene_id "MSTRG.188494"; transcript_id "ENST00000321764"; exon_number "6"; gene_name "CA13"; ref_gene_id "ENSG00000185015";
chr8	StringTie	exon	85281230	85284073	1000	+	.	gene_id "MSTRG.188494"; transcript_id "ENST00000321764"; exon_number "7"; gene_name "CA13"; ref_gene_id "ENSG00000185015";
chr8	StringTie	transcript	85220616	85268627	1000	+	.	gene_id "MSTRG.188494"; transcript_id "ENST00000517298"; gene_name "CA13"; ref_gene_id "ENSG00000185015";
chr8	StringTie	exon	85220616	85221125	1000	+	.	gene_id "MSTRG.188494"; transcript_id "ENST00000517298"; exon_number "1"; gene_name "CA13"; ref_gene_id "ENSG00000185015";
chr8	StringTie	exon	85230085	85230200	1000	+	.	gene_id "MSTRG.188494"; transcript_id "ENST00000517298"; exon_number "2"; gene_name "CA13"; ref_gene_id "ENSG00000185015";
chr8	StringTie	exon	85250740	85250937	1000	+	.	gene_id "MSTRG.188494"; transcript_id "ENST00000517298"; exon_number "3"; gene_name "CA13"; ref_gene_id "ENSG00000185015";
chr8	StringTie	exon	85259421	85259539	1000	+	.	gene_id "MSTRG.188494"; transcript_id "ENST00000517298"; exon_number "4"; gene_name "CA13"; ref_gene_id "ENSG00000185015";
chr8	StringTie	exon	85266608	85266703	1000	+	.	gene_id "MSTRG.188494"; transcript_id "ENST00000517298"; exon_number "5"; gene_name "CA13"; ref_gene_id "ENSG00000185015";
chr8	StringTie	exon	85267217	85267358	1000	+	.	gene_id "MSTRG.188494"; transcript_id "ENST00000517298"; exon_number "6"; gene_name "CA13"; ref_gene_id "ENSG00000185015";
chr8	StringTie	exon	85267902	85267964	1000	+	.	gene_id "MSTRG.188494"; transcript_id "ENST00000517298"; exon_number "7"; gene_name "CA13"; ref_gene_id "ENSG00000185015";
chr8	StringTie	exon	85268472	85268627	1000	+	.	gene_id "MSTRG.188494"; transcript_id "ENST00000517298"; exon_number "8"; gene_name "CA13"; ref_gene_id "ENSG00000185015";
chr8	StringTie	transcript	85220587	85250797	1000	+	.	gene_id "MSTRG.188494"; transcript_id "ENST00000517831"; gene_name "CA13"; ref_gene_id "ENSG00000185015";
chr8	StringTie	exon	85220587	85221125	1000	+	.	gene_id "MSTRG.188494"; transcript_id "ENST00000517831"; exon_number "1"; gene_name "CA13"; ref_gene_id "ENSG00000185015";
chr8	StringTie	exon	85230085	85230200	1000	+	.	gene_id "MSTRG.188494"; transcript_id "ENST00000517831"; exon_number "2"; gene_name "CA13"; ref_gene_id "ENSG00000185015";
chr8	StringTie	exon	85237719	85237870	1000	+	.	gene_id "MSTRG.188494"; transcript_id "ENST00000517831"; exon_number "3"; gene_name "CA13"; ref_gene_id "ENSG00000185015";
chr8	StringTie	exon	85250740	85250797	1000	+	.	gene_id "MSTRG.188494"; transcript_id "ENST00000517831"; exon_number "4"; gene_name "CA13"; ref_gene_id "ENSG00000185015";
chr8	StringTie	transcript	85230163	85230715	1000	+	.	gene_id "MSTRG.188494"; transcript_id "ENST00000518392"; gene_name "CA13"; ref_gene_id "ENSG00000185015";
chr8	StringTie	exon	85230163	85230200	1000	+	.	gene_id "MSTRG.188494"; transcript_id "ENST00000518392"; exon_number "1"; gene_name "CA13"; ref_gene_id "ENSG00000185015";
chr8	StringTie	exon	85230293	85230715	1000	+	.	gene_id "MSTRG.188494"; transcript_id "ENST00000518392"; exon_number "2"; gene_name "CA13"; ref_gene_id "ENSG00000185015";
chr8	StringTie	transcript	85220927	85230336	1000	+	.	gene_id "MSTRG.188494"; transcript_id "ENST00000522631"; gene_name "CA13"; ref_gene_id "ENSG00000185015";
chr8	StringTie	exon	85220927	85221125	1000	+	.	gene_id "MSTRG.188494"; transcript_id "ENST00000522631"; exon_number "1"; gene_name "CA13"; ref_gene_id "ENSG00000185015";
chr8	StringTie	exon	85224955	85225295	1000	+	.	gene_id "MSTRG.188494"; transcript_id "ENST00000522631"; exon_number "2"; gene_name "CA13"; ref_gene_id "ENSG00000185015";
chr8	StringTie	exon	85230085	85230200	1000	+	.	gene_id "MSTRG.188494"; transcript_id "ENST00000522631"; exon_number "3"; gene_name "CA13"; ref_gene_id "ENSG00000185015";
chr8	StringTie	exon	85230293	85230336	1000	+	.	gene_id "MSTRG.188494"; transcript_id "ENST00000522631"; exon_number "4"; gene_name "CA13"; ref_gene_id "ENSG00000185015";
chr8	StringTie	transcript	85219799	85311355	1000	+	.	gene_id "MSTRG.188494"; transcript_id "MSTRG.188494.1";
chr8	StringTie	exon	85219799	85221125	1000	+	.	gene_id "MSTRG.188494"; transcript_id "MSTRG.188494.1"; exon_number "1";
chr8	StringTie	exon	85224955	85225295	1000	+	.	gene_id "MSTRG.188494"; transcript_id "MSTRG.188494.1"; exon_number "2";
chr8	StringTie	exon	85230085	85230200	1000	+	.	gene_id "MSTRG.188494"; transcript_id "MSTRG.188494.1"; exon_number "3";
chr8	StringTie	exon	85250740	85250937	1000	+	.	gene_id "MSTRG.188494"; transcript_id "MSTRG.188494.1"; exon_number "4";
chr8	StringTie	exon	85259421	85259539	1000	+	.	gene_id "MSTRG.188494"; transcript_id "MSTRG.188494.1"; exon_number "5";
chr8	StringTie	exon	85266608	85266703	1000	+	.	gene_id "MSTRG.188494"; transcript_id "MSTRG.188494.1"; exon_number "6";
chr8	StringTie	exon	85267902	85267964	1000	+	.	gene_id "MSTRG.188494"; transcript_id "MSTRG.188494.1"; exon_number "7";
chr8	StringTie	exon	85268472	85268627	1000	+	.	gene_id "MSTRG.188494"; transcript_id "MSTRG.188494.1"; exon_number "8";
chr8	StringTie	exon	85281230	85281286	1000	+	.	gene_id "MSTRG.188494"; transcript_id "MSTRG.188494.1"; exon_number "9";
chr8	StringTie	exon	85281532	85281639	1000	+	.	gene_id "MSTRG.188494"; transcript_id "MSTRG.188494.1"; exon_number "10";
chr8	StringTie	exon	85311231	85311355	1000	+	.	gene_id "MSTRG.188494"; transcript_id "MSTRG.188494.1"; exon_number "11";
chr8	StringTie	transcript	85220493	85285403	1000	+	.	gene_id "MSTRG.188494"; transcript_id "MSTRG.188494.10";
chr8	StringTie	exon	85220493	85221125	1000	+	.	gene_id "MSTRG.188494"; transcript_id "MSTRG.188494.10"; exon_number "1";
chr8	StringTie	exon	85230085	85230200	1000	+	.	gene_id "MSTRG.188494"; transcript_id "MSTRG.188494.10"; exon_number "2";
chr8	StringTie	exon	85237719	85237870	1000	+	.	gene_id "MSTRG.188494"; transcript_id "MSTRG.188494.10"; exon_number "3";
chr8	StringTie	exon	85250740	85250937	1000	+	.	gene_id "MSTRG.188494"; transcript_id "MSTRG.188494.10"; exon_number "4";
chr8	StringTie	exon	85259421	85259539	1000	+	.	gene_id "MSTRG.188494"; transcript_id "MSTRG.188494.10"; exon_number "5";
chr8	StringTie	exon	85266608	85266703	1000	+	.	gene_id "MSTRG.188494"; transcript_id "MSTRG.188494.10"; exon_number "6";
chr8	StringTie	exon	85267902	85267964	1000	+	.	gene_id "MSTRG.188494"; transcript_id "MSTRG.188494.10"; exon_number "7";
chr8	StringTie	exon	85268472	85268627	1000	+	.	gene_id "MSTRG.188494"; transcript_id "MSTRG.188494.10"; exon_number "8";
chr8	StringTie	exon	85281230	85281286	1000	+	.	gene_id "MSTRG.188494"; transcript_id "MSTRG.188494.10"; exon_number "9";
chr8	StringTie	exon	85281532	85285403	1000	+	.	gene_id "MSTRG.188494"; transcript_id "MSTRG.188494.10"; exon_number "10";
chr8	StringTie	transcript	85220506	85230715	1000	+	.	gene_id "MSTRG.188494"; transcript_id "MSTRG.188494.11";
chr8	StringTie	exon	85220506	85221125	1000	+	.	gene_id "MSTRG.188494"; transcript_id "MSTRG.188494.11"; exon_number "1";
chr8	StringTie	exon	85230085	85230200	1000	+	.	gene_id "MSTRG.188494"; transcript_id "MSTRG.188494.11"; exon_number "2";
chr8	StringTie	exon	85230293	85230715	1000	+	.	gene_id "MSTRG.188494"; transcript_id "MSTRG.188494.11"; exon_number "3";
chr8	StringTie	transcript	85220511	85222769	1000	+	.	gene_id "MSTRG.188494"; transcript_id "MSTRG.188494.12";
chr8	StringTie	exon	85220511	85221125	1000	+	.	gene_id "MSTRG.188494"; transcript_id "MSTRG.188494.12"; exon_number "1";
chr8	StringTie	exon	85222615	85222769	1000	+	.	gene_id "MSTRG.188494"; transcript_id "MSTRG.188494.12"; exon_number "2";
chr8	StringTie	transcript	85220513	85222704	1000	+	.	gene_id "MSTRG.188494"; transcript_id "MSTRG.188494.13";
chr8	StringTie	exon	85220513	85221125	1000	+	.	gene_id "MSTRG.188494"; transcript_id "MSTRG.188494.13"; exon_number "1";
chr8	StringTie	exon	85222659	85222704	1000	+	.	gene_id "MSTRG.188494"; transcript_id "MSTRG.188494.13"; exon_number "2";
chr8	StringTie	transcript	85220514	85226784	1000	+	.	gene_id "MSTRG.188494"; transcript_id "MSTRG.188494.14";
chr8	StringTie	exon	85220514	85221125	1000	+	.	gene_id "MSTRG.188494"; transcript_id "MSTRG.188494.14"; exon_number "1";
chr8	StringTie	exon	85224955	85225295	1000	+	.	gene_id "MSTRG.188494"; transcript_id "MSTRG.188494.14"; exon_number "2";
chr8	StringTie	exon	85226749	85226784	1000	+	.	gene_id "MSTRG.188494"; transcript_id "MSTRG.188494.14"; exon_number "3";
chr8	StringTie	transcript	85220515	85240474	1000	+	.	gene_id "MSTRG.188494"; transcript_id "MSTRG.188494.15";
chr8	StringTie	exon	85220515	85221125	1000	+	.	gene_id "MSTRG.188494"; transcript_id "MSTRG.188494.15"; exon_number "1";
chr8	StringTie	exon	85230085	85230200	1000	+	.	gene_id "MSTRG.188494"; transcript_id "MSTRG.188494.15"; exon_number "2";
chr8	StringTie	exon	85240367	85240474	1000	+	.	gene_id "MSTRG.188494"; transcript_id "MSTRG.188494.15"; exon_number "3";
chr8	StringTie	transcript	85220537	85284188	1000	+	.	gene_id "MSTRG.188494"; transcript_id "MSTRG.188494.16";
chr8	StringTie	exon	85220537	85221125	1000	+	.	gene_id "MSTRG.188494"; transcript_id "MSTRG.188494.16"; exon_number "1";
chr8	StringTie	exon	85230085	85230200	1000	+	.	gene_id "MSTRG.188494"; transcript_id "MSTRG.188494.16"; exon_number "2";
chr8	StringTie	exon	85250740	85250937	1000	+	.	gene_id "MSTRG.188494"; transcript_id "MSTRG.188494.16"; exon_number "3";
chr8	StringTie	exon	85259421	85259539	1000	+	.	gene_id "MSTRG.188494"; transcript_id "MSTRG.188494.16"; exon_number "4";
chr8	StringTie	exon	85266608	85266703	1000	+	.	gene_id "MSTRG.188494"; transcript_id "MSTRG.188494.16"; exon_number "5";
chr8	StringTie	exon	85267217	85267358	1000	+	.	gene_id "MSTRG.188494"; transcript_id "MSTRG.188494.16"; exon_number "6";
chr8	StringTie	exon	85267902	85267964	1000	+	.	gene_id "MSTRG.188494"; transcript_id "MSTRG.188494.16"; exon_number "7";
chr8	StringTie	exon	85268472	85268627	1000	+	.	gene_id "MSTRG.188494"; transcript_id "MSTRG.188494.16"; exon_number "8";
chr8	StringTie	exon	85281230	85281286	1000	+	.	gene_id "MSTRG.188494"; transcript_id "MSTRG.188494.16"; exon_number "9";
chr8	StringTie	exon	85281558	85284188	1000	+	.	gene_id "MSTRG.188494"; transcript_id "MSTRG.188494.16"; exon_number "10";
chr8	StringTie	transcript	85220562	85285185	1000	+	.	gene_id "MSTRG.188494"; transcript_id "MSTRG.188494.17";
chr8	StringTie	exon	85220562	85221125	1000	+	.	gene_id "MSTRG.188494"; transcript_id "MSTRG.188494.17"; exon_number "1";
chr8	StringTie	exon	85224955	85225295	1000	+	.	gene_id "MSTRG.188494"; transcript_id "MSTRG.188494.17"; exon_number "2";
chr8	StringTie	exon	85230085	85230200	1000	+	.	gene_id "MSTRG.188494"; transcript_id "MSTRG.188494.17"; exon_number "3";
chr8	StringTie	exon	85250740	85250937	1000	+	.	gene_id "MSTRG.188494"; transcript_id "MSTRG.188494.17"; exon_number "4";
chr8	StringTie	exon	85259421	85259539	1000	+	.	gene_id "MSTRG.188494"; transcript_id "MSTRG.188494.17"; exon_number "5";
chr8	StringTie	exon	85266608	85266703	1000	+	.	gene_id "MSTRG.188494"; transcript_id "MSTRG.188494.17"; exon_number "6";
chr8	StringTie	exon	85267902	85267964	1000	+	.	gene_id "MSTRG.188494"; transcript_id "MSTRG.188494.17"; exon_number "7";
chr8	StringTie	exon	85268472	85268627	1000	+	.	gene_id "MSTRG.188494"; transcript_id "MSTRG.188494.17"; exon_number "8";
chr8	StringTie	exon	85281230	85281286	1000	+	.	gene_id "MSTRG.188494"; transcript_id "MSTRG.188494.17"; exon_number "9";
chr8	StringTie	exon	85281532	85281639	1000	+	.	gene_id "MSTRG.188494"; transcript_id "MSTRG.188494.17"; exon_number "10";
chr8	StringTie	exon	85284954	85285185	1000	+	.	gene_id "MSTRG.188494"; transcript_id "MSTRG.188494.17"; exon_number "11";
chr8	StringTie	transcript	85220408	85241109	1000	+	.	gene_id "MSTRG.188494"; transcript_id "MSTRG.188494.2";
chr8	StringTie	exon	85220408	85221125	1000	+	.	gene_id "MSTRG.188494"; transcript_id "MSTRG.188494.2"; exon_number "1";
chr8	StringTie	exon	85224955	85225295	1000	+	.	gene_id "MSTRG.188494"; transcript_id "MSTRG.188494.2"; exon_number "2";
chr8	StringTie	exon	85230085	85230200	1000	+	.	gene_id "MSTRG.188494"; transcript_id "MSTRG.188494.2"; exon_number "3";
chr8	StringTie	exon	85240367	85241109	1000	+	.	gene_id "MSTRG.188494"; transcript_id "MSTRG.188494.2"; exon_number "4";
chr8	StringTie	transcript	85222938	85225174	1000	+	.	gene_id "MSTRG.188494"; transcript_id "MSTRG.188494.21";
chr8	StringTie	exon	85222938	85222975	1000	+	.	gene_id "MSTRG.188494"; transcript_id "MSTRG.188494.21"; exon_number "1";
chr8	StringTie	exon	85224955	85225174	1000	+	.	gene_id "MSTRG.188494"; transcript_id "MSTRG.188494.21"; exon_number "2";
chr8	StringTie	transcript	85245322	85295085	1000	+	.	gene_id "MSTRG.188494"; transcript_id "MSTRG.188494.23";
chr8	StringTie	exon	85245322	85245865	1000	+	.	gene_id "MSTRG.188494"; transcript_id "MSTRG.188494.23"; exon_number "1";
chr8	StringTie	exon	85250740	85250937	1000	+	.	gene_id "MSTRG.188494"; transcript_id "MSTRG.188494.23"; exon_number "2";
chr8	StringTie	exon	85259421	85259539	1000	+	.	gene_id "MSTRG.188494"; transcript_id "MSTRG.188494.23"; exon_number "3";
chr8	StringTie	exon	85266608	85266703	1000	+	.	gene_id "MSTRG.188494"; transcript_id "MSTRG.188494.23"; exon_number "4";
chr8	StringTie	exon	85267902	85267964	1000	+	.	gene_id "MSTRG.188494"; transcript_id "MSTRG.188494.23"; exon_number "5";
chr8	StringTie	exon	85268472	85268627	1000	+	.	gene_id "MSTRG.188494"; transcript_id "MSTRG.188494.23"; exon_number "6";
chr8	StringTie	exon	85281230	85281286	1000	+	.	gene_id "MSTRG.188494"; transcript_id "MSTRG.188494.23"; exon_number "7";
chr8	StringTie	exon	85281532	85281639	1000	+	.	gene_id "MSTRG.188494"; transcript_id "MSTRG.188494.23"; exon_number "8";
chr8	StringTie	exon	85295066	85295085	1000	+	.	gene_id "MSTRG.188494"; transcript_id "MSTRG.188494.23"; exon_number "9";
chr8	StringTie	transcript	85245481	85285440	1000	+	.	gene_id "MSTRG.188494"; transcript_id "MSTRG.188494.24";
chr8	StringTie	exon	85245481	85245519	1000	+	.	gene_id "MSTRG.188494"; transcript_id "MSTRG.188494.24"; exon_number "1";
chr8	StringTie	exon	85245824	85245865	1000	+	.	gene_id "MSTRG.188494"; transcript_id "MSTRG.188494.24"; exon_number "2";
chr8	StringTie	exon	85250740	85250937	1000	+	.	gene_id "MSTRG.188494"; transcript_id "MSTRG.188494.24"; exon_number "3";
chr8	StringTie	exon	85259421	85259539	1000	+	.	gene_id "MSTRG.188494"; transcript_id "MSTRG.188494.24"; exon_number "4";
chr8	StringTie	exon	85266608	85266703	1000	+	.	gene_id "MSTRG.188494"; transcript_id "MSTRG.188494.24"; exon_number "5";
chr8	StringTie	exon	85267902	85267964	1000	+	.	gene_id "MSTRG.188494"; transcript_id "MSTRG.188494.24"; exon_number "6";
chr8	StringTie	exon	85268472	85268627	1000	+	.	gene_id "MSTRG.188494"; transcript_id "MSTRG.188494.24"; exon_number "7";
chr8	StringTie	exon	85281230	85281286	1000	+	.	gene_id "MSTRG.188494"; transcript_id "MSTRG.188494.24"; exon_number "8";
chr8	StringTie	exon	85281532	85285440	1000	+	.	gene_id "MSTRG.188494"; transcript_id "MSTRG.188494.24"; exon_number "9";
chr8	StringTie	transcript	85245504	85284090	1000	+	.	gene_id "MSTRG.188494"; transcript_id "MSTRG.188494.25";
chr8	StringTie	exon	85245504	85245865	1000	+	.	gene_id "MSTRG.188494"; transcript_id "MSTRG.188494.25"; exon_number "1";
chr8	StringTie	exon	85250740	85250937	1000	+	.	gene_id "MSTRG.188494"; transcript_id "MSTRG.188494.25"; exon_number "2";
chr8	StringTie	exon	85259421	85259539	1000	+	.	gene_id "MSTRG.188494"; transcript_id "MSTRG.188494.25"; exon_number "3";
chr8	StringTie	exon	85266608	85266703	1000	+	.	gene_id "MSTRG.188494"; transcript_id "MSTRG.188494.25"; exon_number "4";
chr8	StringTie	exon	85267217	85267358	1000	+	.	gene_id "MSTRG.188494"; transcript_id "MSTRG.188494.25"; exon_number "5";
chr8	StringTie	exon	85267902	85267964	1000	+	.	gene_id "MSTRG.188494"; transcript_id "MSTRG.188494.25"; exon_number "6";
chr8	StringTie	exon	85268472	85268627	1000	+	.	gene_id "MSTRG.188494"; transcript_id "MSTRG.188494.25"; exon_number "7";
chr8	StringTie	exon	85281230	85284090	1000	+	.	gene_id "MSTRG.188494"; transcript_id "MSTRG.188494.25"; exon_number "8";
chr8	StringTie	transcript	85245522	85315731	1000	+	.	gene_id "MSTRG.188494"; transcript_id "MSTRG.188494.26";
chr8	StringTie	exon	85245522	85245865	1000	+	.	gene_id "MSTRG.188494"; transcript_id "MSTRG.188494.26"; exon_number "1";
chr8	StringTie	exon	85250740	85250937	1000	+	.	gene_id "MSTRG.188494"; transcript_id "MSTRG.188494.26"; exon_number "2";
chr8	StringTie	exon	85259421	85259539	1000	+	.	gene_id "MSTRG.188494"; transcript_id "MSTRG.188494.26"; exon_number "3";
chr8	StringTie	exon	85266608	85266703	1000	+	.	gene_id "MSTRG.188494"; transcript_id "MSTRG.188494.26"; exon_number "4";
chr8	StringTie	exon	85267902	85267964	1000	+	.	gene_id "MSTRG.188494"; transcript_id "MSTRG.188494.26"; exon_number "5";
chr8	StringTie	exon	85268472	85268627	1000	+	.	gene_id "MSTRG.188494"; transcript_id "MSTRG.188494.26"; exon_number "6";
chr8	StringTie	exon	85281230	85281639	1000	+	.	gene_id "MSTRG.188494"; transcript_id "MSTRG.188494.26"; exon_number "7";
chr8	StringTie	exon	85297833	85315731	1000	+	.	gene_id "MSTRG.188494"; transcript_id "MSTRG.188494.26"; exon_number "8";
chr8	StringTie	transcript	85245522	85285445	1000	+	.	gene_id "MSTRG.188494"; transcript_id "MSTRG.188494.27";
chr8	StringTie	exon	85245522	85245865	1000	+	.	gene_id "MSTRG.188494"; transcript_id "MSTRG.188494.27"; exon_number "1";
chr8	StringTie	exon	85250740	85250937	1000	+	.	gene_id "MSTRG.188494"; transcript_id "MSTRG.188494.27"; exon_number "2";
chr8	StringTie	exon	85259421	85259539	1000	+	.	gene_id "MSTRG.188494"; transcript_id "MSTRG.188494.27"; exon_number "3";
chr8	StringTie	exon	85266608	85266703	1000	+	.	gene_id "MSTRG.188494"; transcript_id "MSTRG.188494.27"; exon_number "4";
chr8	StringTie	exon	85267902	85267964	1000	+	.	gene_id "MSTRG.188494"; transcript_id "MSTRG.188494.27"; exon_number "5";
chr8	StringTie	exon	85268472	85268627	1000	+	.	gene_id "MSTRG.188494"; transcript_id "MSTRG.188494.27"; exon_number "6";
chr8	StringTie	exon	85281230	85281639	1000	+	.	gene_id "MSTRG.188494"; transcript_id "MSTRG.188494.27"; exon_number "7";
chr8	StringTie	exon	85284954	85285445	1000	+	.	gene_id "MSTRG.188494"; transcript_id "MSTRG.188494.27"; exon_number "8";
chr8	StringTie	transcript	85245522	85290505	1000	+	.	gene_id "MSTRG.188494"; transcript_id "MSTRG.188494.28";
chr8	StringTie	exon	85245522	85245865	1000	+	.	gene_id "MSTRG.188494"; transcript_id "MSTRG.188494.28"; exon_number "1";
chr8	StringTie	exon	85250740	85250937	1000	+	.	gene_id "MSTRG.188494"; transcript_id "MSTRG.188494.28"; exon_number "2";
chr8	StringTie	exon	85259421	85259539	1000	+	.	gene_id "MSTRG.188494"; transcript_id "MSTRG.188494.28"; exon_number "3";
chr8	StringTie	exon	85266608	85266703	1000	+	.	gene_id "MSTRG.188494"; transcript_id "MSTRG.188494.28"; exon_number "4";
chr8	StringTie	exon	85267902	85267964	1000	+	.	gene_id "MSTRG.188494"; transcript_id "MSTRG.188494.28"; exon_number "5";
chr8	StringTie	exon	85268472	85268627	1000	+	.	gene_id "MSTRG.188494"; transcript_id "MSTRG.188494.28"; exon_number "6";
chr8	StringTie	exon	85281230	85281639	1000	+	.	gene_id "MSTRG.188494"; transcript_id "MSTRG.188494.28"; exon_number "7";
chr8	StringTie	exon	85289695	85290505	1000	+	.	gene_id "MSTRG.188494"; transcript_id "MSTRG.188494.28"; exon_number "8";
chr8	StringTie	transcript	85245523	85285428	1000	+	.	gene_id "MSTRG.188494"; transcript_id "MSTRG.188494.29";
chr8	StringTie	exon	85245523	85245865	1000	+	.	gene_id "MSTRG.188494"; transcript_id "MSTRG.188494.29"; exon_number "1";
chr8	StringTie	exon	85250740	85250937	1000	+	.	gene_id "MSTRG.188494"; transcript_id "MSTRG.188494.29"; exon_number "2";
chr8	StringTie	exon	85259421	85259539	1000	+	.	gene_id "MSTRG.188494"; transcript_id "MSTRG.188494.29"; exon_number "3";
chr8	StringTie	exon	85266608	85266703	1000	+	.	gene_id "MSTRG.188494"; transcript_id "MSTRG.188494.29"; exon_number "4";
chr8	StringTie	exon	85267902	85267964	1000	+	.	gene_id "MSTRG.188494"; transcript_id "MSTRG.188494.29"; exon_number "5";
chr8	StringTie	exon	85268472	85268627	1000	+	.	gene_id "MSTRG.188494"; transcript_id "MSTRG.188494.29"; exon_number "6";
chr8	StringTie	exon	85281230	85281639	1000	+	.	gene_id "MSTRG.188494"; transcript_id "MSTRG.188494.29"; exon_number "7";
chr8	StringTie	exon	85284898	85285428	1000	+	.	gene_id "MSTRG.188494"; transcript_id "MSTRG.188494.29"; exon_number "8";
chr8	StringTie	transcript	85220419	85240958	1000	+	.	gene_id "MSTRG.188494"; transcript_id "MSTRG.188494.3";
chr8	StringTie	exon	85220419	85221125	1000	+	.	gene_id "MSTRG.188494"; transcript_id "MSTRG.188494.3"; exon_number "1";
chr8	StringTie	exon	85224955	85225295	1000	+	.	gene_id "MSTRG.188494"; transcript_id "MSTRG.188494.3"; exon_number "2";
chr8	StringTie	exon	85230085	85230200	1000	+	.	gene_id "MSTRG.188494"; transcript_id "MSTRG.188494.3"; exon_number "3";
chr8	StringTie	exon	85237719	85237870	1000	+	.	gene_id "MSTRG.188494"; transcript_id "MSTRG.188494.3"; exon_number "4";
chr8	StringTie	exon	85240367	85240958	1000	+	.	gene_id "MSTRG.188494"; transcript_id "MSTRG.188494.3"; exon_number "5";
chr8	StringTie	transcript	85245523	85286092	1000	+	.	gene_id "MSTRG.188494"; transcript_id "MSTRG.188494.30";
chr8	StringTie	exon	85245523	85245865	1000	+	.	gene_id "MSTRG.188494"; transcript_id "MSTRG.188494.30"; exon_number "1";
chr8	StringTie	exon	85250740	85250937	1000	+	.	gene_id "MSTRG.188494"; transcript_id "MSTRG.188494.30"; exon_number "2";
chr8	StringTie	exon	85259421	85259539	1000	+	.	gene_id "MSTRG.188494"; transcript_id "MSTRG.188494.30"; exon_number "3";
chr8	StringTie	exon	85266608	85266703	1000	+	.	gene_id "MSTRG.188494"; transcript_id "MSTRG.188494.30"; exon_number "4";
chr8	StringTie	exon	85267902	85267964	1000	+	.	gene_id "MSTRG.188494"; transcript_id "MSTRG.188494.30"; exon_number "5";
chr8	StringTie	exon	85268472	85268627	1000	+	.	gene_id "MSTRG.188494"; transcript_id "MSTRG.188494.30"; exon_number "6";
chr8	StringTie	exon	85271699	85286092	1000	+	.	gene_id "MSTRG.188494"; transcript_id "MSTRG.188494.30"; exon_number "7";
chr8	StringTie	transcript	85245523	85284080	1000	+	.	gene_id "MSTRG.188494"; transcript_id "MSTRG.188494.31";
chr8	StringTie	exon	85245523	85245865	1000	+	.	gene_id "MSTRG.188494"; transcript_id "MSTRG.188494.31"; exon_number "1";
chr8	StringTie	exon	85250740	85250937	1000	+	.	gene_id "MSTRG.188494"; transcript_id "MSTRG.188494.31"; exon_number "2";
chr8	StringTie	exon	85259421	85259539	1000	+	.	gene_id "MSTRG.188494"; transcript_id "MSTRG.188494.31"; exon_number "3";
chr8	StringTie	exon	85266608	85266703	1000	+	.	gene_id "MSTRG.188494"; transcript_id "MSTRG.188494.31"; exon_number "4";
chr8	StringTie	exon	85267902	85267964	1000	+	.	gene_id "MSTRG.188494"; transcript_id "MSTRG.188494.31"; exon_number "5";
chr8	StringTie	exon	85268472	85268627	1000	+	.	gene_id "MSTRG.188494"; transcript_id "MSTRG.188494.31"; exon_number "6";
chr8	StringTie	exon	85271446	85271887	1000	+	.	gene_id "MSTRG.188494"; transcript_id "MSTRG.188494.31"; exon_number "7";
chr8	StringTie	exon	85281230	85281286	1000	+	.	gene_id "MSTRG.188494"; transcript_id "MSTRG.188494.31"; exon_number "8";
chr8	StringTie	exon	85281532	85284080	1000	+	.	gene_id "MSTRG.188494"; transcript_id "MSTRG.188494.31"; exon_number "9";
chr8	StringTie	transcript	85245523	85284081	1000	+	.	gene_id "MSTRG.188494"; transcript_id "MSTRG.188494.32";
chr8	StringTie	exon	85245523	85245865	1000	+	.	gene_id "MSTRG.188494"; transcript_id "MSTRG.188494.32"; exon_number "1";
chr8	StringTie	exon	85250740	85250937	1000	+	.	gene_id "MSTRG.188494"; transcript_id "MSTRG.188494.32"; exon_number "2";
chr8	StringTie	exon	85259421	85259539	1000	+	.	gene_id "MSTRG.188494"; transcript_id "MSTRG.188494.32"; exon_number "3";
chr8	StringTie	exon	85266608	85266703	1000	+	.	gene_id "MSTRG.188494"; transcript_id "MSTRG.188494.32"; exon_number "4";
chr8	StringTie	exon	85267902	85267964	1000	+	.	gene_id "MSTRG.188494"; transcript_id "MSTRG.188494.32"; exon_number "5";
chr8	StringTie	exon	85268472	85268627	1000	+	.	gene_id "MSTRG.188494"; transcript_id "MSTRG.188494.32"; exon_number "6";
chr8	StringTie	exon	85275649	85275831	1000	+	.	gene_id "MSTRG.188494"; transcript_id "MSTRG.188494.32"; exon_number "7";
chr8	StringTie	exon	85281230	85281286	1000	+	.	gene_id "MSTRG.188494"; transcript_id "MSTRG.188494.32"; exon_number "8";
chr8	StringTie	exon	85281532	85284081	1000	+	.	gene_id "MSTRG.188494"; transcript_id "MSTRG.188494.32"; exon_number "9";
chr8	StringTie	transcript	85245527	85297848	1000	+	.	gene_id "MSTRG.188494"; transcript_id "MSTRG.188494.33";
chr8	StringTie	exon	85245527	85245865	1000	+	.	gene_id "MSTRG.188494"; transcript_id "MSTRG.188494.33"; exon_number "1";
chr8	StringTie	exon	85250740	85250937	1000	+	.	gene_id "MSTRG.188494"; transcript_id "MSTRG.188494.33"; exon_number "2";
chr8	StringTie	exon	85259421	85259539	1000	+	.	gene_id "MSTRG.188494"; transcript_id "MSTRG.188494.33"; exon_number "3";
chr8	StringTie	exon	85266608	85266703	1000	+	.	gene_id "MSTRG.188494"; transcript_id "MSTRG.188494.33"; exon_number "4";
chr8	StringTie	exon	85267902	85267964	1000	+	.	gene_id "MSTRG.188494"; transcript_id "MSTRG.188494.33"; exon_number "5";
chr8	StringTie	exon	85268472	85268627	1000	+	.	gene_id "MSTRG.188494"; transcript_id "MSTRG.188494.33"; exon_number "6";
chr8	StringTie	exon	85281230	85281286	1000	+	.	gene_id "MSTRG.188494"; transcript_id "MSTRG.188494.33"; exon_number "7";
chr8	StringTie	exon	85297833	85297848	1000	+	.	gene_id "MSTRG.188494"; transcript_id "MSTRG.188494.33"; exon_number "8";
chr8	StringTie	transcript	85245543	85284090	1000	+	.	gene_id "MSTRG.188494"; transcript_id "MSTRG.188494.35";
chr8	StringTie	exon	85245543	85245865	1000	+	.	gene_id "MSTRG.188494"; transcript_id "MSTRG.188494.35"; exon_number "1";
chr8	StringTie	exon	85250740	85250937	1000	+	.	gene_id "MSTRG.188494"; transcript_id "MSTRG.188494.35"; exon_number "2";
chr8	StringTie	exon	85259421	85259539	1000	+	.	gene_id "MSTRG.188494"; transcript_id "MSTRG.188494.35"; exon_number "3";
chr8	StringTie	exon	85266608	85266703	1000	+	.	gene_id "MSTRG.188494"; transcript_id "MSTRG.188494.35"; exon_number "4";
chr8	StringTie	exon	85267217	85267358	1000	+	.	gene_id "MSTRG.188494"; transcript_id "MSTRG.188494.35"; exon_number "5";
chr8	StringTie	exon	85267902	85267964	1000	+	.	gene_id "MSTRG.188494"; transcript_id "MSTRG.188494.35"; exon_number "6";
chr8	StringTie	exon	85268472	85268627	1000	+	.	gene_id "MSTRG.188494"; transcript_id "MSTRG.188494.35"; exon_number "7";
chr8	StringTie	exon	85281230	85281286	1000	+	.	gene_id "MSTRG.188494"; transcript_id "MSTRG.188494.35"; exon_number "8";
chr8	StringTie	exon	85281532	85284090	1000	+	.	gene_id "MSTRG.188494"; transcript_id "MSTRG.188494.35"; exon_number "9";
chr8	StringTie	transcript	85245766	85284064	1000	+	.	gene_id "MSTRG.188494"; transcript_id "MSTRG.188494.36";
chr8	StringTie	exon	85245766	85245865	1000	+	.	gene_id "MSTRG.188494"; transcript_id "MSTRG.188494.36"; exon_number "1";
chr8	StringTie	exon	85250740	85250937	1000	+	.	gene_id "MSTRG.188494"; transcript_id "MSTRG.188494.36"; exon_number "2";
chr8	StringTie	exon	85259421	85259539	1000	+	.	gene_id "MSTRG.188494"; transcript_id "MSTRG.188494.36"; exon_number "3";
chr8	StringTie	exon	85266608	85266703	1000	+	.	gene_id "MSTRG.188494"; transcript_id "MSTRG.188494.36"; exon_number "4";
chr8	StringTie	exon	85267902	85267964	1000	+	.	gene_id "MSTRG.188494"; transcript_id "MSTRG.188494.36"; exon_number "5";
chr8	StringTie	exon	85268472	85268627	1000	+	.	gene_id "MSTRG.188494"; transcript_id "MSTRG.188494.36"; exon_number "6";
chr8	StringTie	exon	85275866	85277855	1000	+	.	gene_id "MSTRG.188494"; transcript_id "MSTRG.188494.36"; exon_number "7";
chr8	StringTie	exon	85281230	85284064	1000	+	.	gene_id "MSTRG.188494"; transcript_id "MSTRG.188494.36"; exon_number "8";
chr8	StringTie	transcript	85271854	85283927	1000	+	.	gene_id "MSTRG.188494"; transcript_id "MSTRG.188494.37";
chr8	StringTie	exon	85271854	85271887	1000	+	.	gene_id "MSTRG.188494"; transcript_id "MSTRG.188494.37"; exon_number "1";
chr8	StringTie	exon	85281230	85283927	1000	+	.	gene_id "MSTRG.188494"; transcript_id "MSTRG.188494.37"; exon_number "2";
chr8	StringTie	transcript	85271953	85284057	1000	+	.	gene_id "MSTRG.188494"; transcript_id "MSTRG.188494.38";
chr8	StringTie	exon	85271953	85272044	1000	+	.	gene_id "MSTRG.188494"; transcript_id "MSTRG.188494.38"; exon_number "1";
chr8	StringTie	exon	85281230	85284057	1000	+	.	gene_id "MSTRG.188494"; transcript_id "MSTRG.188494.38"; exon_number "2";
chr8	StringTie	transcript	85273648	85284068	1000	+	.	gene_id "MSTRG.188494"; transcript_id "MSTRG.188494.39";
chr8	StringTie	exon	85273648	85275831	1000	+	.	gene_id "MSTRG.188494"; transcript_id "MSTRG.188494.39"; exon_number "1";
chr8	StringTie	exon	85281230	85284068	1000	+	.	gene_id "MSTRG.188494"; transcript_id "MSTRG.188494.39"; exon_number "2";
chr8	StringTie	transcript	85220424	85285630	1000	+	.	gene_id "MSTRG.188494"; transcript_id "MSTRG.188494.4";
chr8	StringTie	exon	85220424	85221125	1000	+	.	gene_id "MSTRG.188494"; transcript_id "MSTRG.188494.4"; exon_number "1";
chr8	StringTie	exon	85230085	85230200	1000	+	.	gene_id "MSTRG.188494"; transcript_id "MSTRG.188494.4"; exon_number "2";
chr8	StringTie	exon	85250740	85250937	1000	+	.	gene_id "MSTRG.188494"; transcript_id "MSTRG.188494.4"; exon_number "3";
chr8	StringTie	exon	85259421	85259539	1000	+	.	gene_id "MSTRG.188494"; transcript_id "MSTRG.188494.4"; exon_number "4";
chr8	StringTie	exon	85266608	85266703	1000	+	.	gene_id "MSTRG.188494"; transcript_id "MSTRG.188494.4"; exon_number "5";
chr8	StringTie	exon	85267217	85267358	1000	+	.	gene_id "MSTRG.188494"; transcript_id "MSTRG.188494.4"; exon_number "6";
chr8	StringTie	exon	85267902	85267964	1000	+	.	gene_id "MSTRG.188494"; transcript_id "MSTRG.188494.4"; exon_number "7";
chr8	StringTie	exon	85268472	85268627	1000	+	.	gene_id "MSTRG.188494"; transcript_id "MSTRG.188494.4"; exon_number "8";
chr8	StringTie	exon	85281230	85281286	1000	+	.	gene_id "MSTRG.188494"; transcript_id "MSTRG.188494.4"; exon_number "9";
chr8	StringTie	exon	85281532	85285630	1000	+	.	gene_id "MSTRG.188494"; transcript_id "MSTRG.188494.4"; exon_number "10";
chr8	StringTie	transcript	85276203	85284134	1000	+	.	gene_id "MSTRG.188494"; transcript_id "MSTRG.188494.40";
chr8	StringTie	exon	85276203	85276734	1000	+	.	gene_id "MSTRG.188494"; transcript_id "MSTRG.188494.40"; exon_number "1";
chr8	StringTie	exon	85276895	85277855	1000	+	.	gene_id "MSTRG.188494"; transcript_id "MSTRG.188494.40"; exon_number "2";
chr8	StringTie	exon	85281230	85281286	1000	+	.	gene_id "MSTRG.188494"; transcript_id "MSTRG.188494.40"; exon_number "3";
chr8	StringTie	exon	85281532	85284134	1000	+	.	gene_id "MSTRG.188494"; transcript_id "MSTRG.188494.40"; exon_number "4";
chr8	StringTie	transcript	85278445	85284046	1000	+	.	gene_id "MSTRG.188494"; transcript_id "MSTRG.188494.41";
chr8	StringTie	exon	85278445	85278463	1000	+	.	gene_id "MSTRG.188494"; transcript_id "MSTRG.188494.41"; exon_number "1";
chr8	StringTie	exon	85281230	85281286	1000	+	.	gene_id "MSTRG.188494"; transcript_id "MSTRG.188494.41"; exon_number "2";
chr8	StringTie	exon	85281532	85284046	1000	+	.	gene_id "MSTRG.188494"; transcript_id "MSTRG.188494.41"; exon_number "3";
chr8	StringTie	transcript	85220433	85285064	1000	+	.	gene_id "MSTRG.188494"; transcript_id "MSTRG.188494.5";
chr8	StringTie	exon	85220433	85221125	1000	+	.	gene_id "MSTRG.188494"; transcript_id "MSTRG.188494.5"; exon_number "1";
chr8	StringTie	exon	85224955	85225295	1000	+	.	gene_id "MSTRG.188494"; transcript_id "MSTRG.188494.5"; exon_number "2";
chr8	StringTie	exon	85230085	85230200	1000	+	.	gene_id "MSTRG.188494"; transcript_id "MSTRG.188494.5"; exon_number "3";
chr8	StringTie	exon	85237719	85237870	1000	+	.	gene_id "MSTRG.188494"; transcript_id "MSTRG.188494.5"; exon_number "4";
chr8	StringTie	exon	85250740	85250937	1000	+	.	gene_id "MSTRG.188494"; transcript_id "MSTRG.188494.5"; exon_number "5";
chr8	StringTie	exon	85259421	85259539	1000	+	.	gene_id "MSTRG.188494"; transcript_id "MSTRG.188494.5"; exon_number "6";
chr8	StringTie	exon	85266608	85266703	1000	+	.	gene_id "MSTRG.188494"; transcript_id "MSTRG.188494.5"; exon_number "7";
chr8	StringTie	exon	85267902	85267964	1000	+	.	gene_id "MSTRG.188494"; transcript_id "MSTRG.188494.5"; exon_number "8";
chr8	StringTie	exon	85268472	85268627	1000	+	.	gene_id "MSTRG.188494"; transcript_id "MSTRG.188494.5"; exon_number "9";
chr8	StringTie	exon	85281230	85281639	1000	+	.	gene_id "MSTRG.188494"; transcript_id "MSTRG.188494.5"; exon_number "10";
chr8	StringTie	exon	85284954	85285064	1000	+	.	gene_id "MSTRG.188494"; transcript_id "MSTRG.188494.5"; exon_number "11";
chr8	StringTie	transcript	85220436	85285666	1000	+	.	gene_id "MSTRG.188494"; transcript_id "MSTRG.188494.6";
chr8	StringTie	exon	85220436	85221125	1000	+	.	gene_id "MSTRG.188494"; transcript_id "MSTRG.188494.6"; exon_number "1";
chr8	StringTie	exon	85230085	85230200	1000	+	.	gene_id "MSTRG.188494"; transcript_id "MSTRG.188494.6"; exon_number "2";
chr8	StringTie	exon	85250740	85250937	1000	+	.	gene_id "MSTRG.188494"; transcript_id "MSTRG.188494.6"; exon_number "3";
chr8	StringTie	exon	85259421	85259539	1000	+	.	gene_id "MSTRG.188494"; transcript_id "MSTRG.188494.6"; exon_number "4";
chr8	StringTie	exon	85266608	85266703	1000	+	.	gene_id "MSTRG.188494"; transcript_id "MSTRG.188494.6"; exon_number "5";
chr8	StringTie	exon	85267902	85267964	1000	+	.	gene_id "MSTRG.188494"; transcript_id "MSTRG.188494.6"; exon_number "6";
chr8	StringTie	exon	85268472	85268627	1000	+	.	gene_id "MSTRG.188494"; transcript_id "MSTRG.188494.6"; exon_number "7";
chr8	StringTie	exon	85281230	85281286	1000	+	.	gene_id "MSTRG.188494"; transcript_id "MSTRG.188494.6"; exon_number "8";
chr8	StringTie	exon	85281532	85285666	1000	+	.	gene_id "MSTRG.188494"; transcript_id "MSTRG.188494.6"; exon_number "9";
chr8	StringTie	transcript	85220444	85285465	1000	+	.	gene_id "MSTRG.188494"; transcript_id "MSTRG.188494.7";
chr8	StringTie	exon	85220444	85221125	1000	+	.	gene_id "MSTRG.188494"; transcript_id "MSTRG.188494.7"; exon_number "1";
chr8	StringTie	exon	85230085	85230200	1000	+	.	gene_id "MSTRG.188494"; transcript_id "MSTRG.188494.7"; exon_number "2";
chr8	StringTie	exon	85250740	85250937	1000	+	.	gene_id "MSTRG.188494"; transcript_id "MSTRG.188494.7"; exon_number "3";
chr8	StringTie	exon	85259421	85259539	1000	+	.	gene_id "MSTRG.188494"; transcript_id "MSTRG.188494.7"; exon_number "4";
chr8	StringTie	exon	85266608	85266703	1000	+	.	gene_id "MSTRG.188494"; transcript_id "MSTRG.188494.7"; exon_number "5";
chr8	StringTie	exon	85267902	85267964	1000	+	.	gene_id "MSTRG.188494"; transcript_id "MSTRG.188494.7"; exon_number "6";
chr8	StringTie	exon	85268472	85268627	1000	+	.	gene_id "MSTRG.188494"; transcript_id "MSTRG.188494.7"; exon_number "7";
chr8	StringTie	exon	85281230	85285465	1000	+	.	gene_id "MSTRG.188494"; transcript_id "MSTRG.188494.7"; exon_number "8";
chr8	StringTie	transcript	85220444	85284093	1000	+	.	gene_id "MSTRG.188494"; transcript_id "MSTRG.188494.8";
chr8	StringTie	exon	85220444	85221125	1000	+	.	gene_id "MSTRG.188494"; transcript_id "MSTRG.188494.8"; exon_number "1";
chr8	StringTie	exon	85224955	85225295	1000	+	.	gene_id "MSTRG.188494"; transcript_id "MSTRG.188494.8"; exon_number "2";
chr8	StringTie	exon	85230085	85230200	1000	+	.	gene_id "MSTRG.188494"; transcript_id "MSTRG.188494.8"; exon_number "3";
chr8	StringTie	exon	85250740	85250937	1000	+	.	gene_id "MSTRG.188494"; transcript_id "MSTRG.188494.8"; exon_number "4";
chr8	StringTie	exon	85259421	85259539	1000	+	.	gene_id "MSTRG.188494"; transcript_id "MSTRG.188494.8"; exon_number "5";
chr8	StringTie	exon	85266608	85266703	1000	+	.	gene_id "MSTRG.188494"; transcript_id "MSTRG.188494.8"; exon_number "6";
chr8	StringTie	exon	85267217	85267358	1000	+	.	gene_id "MSTRG.188494"; transcript_id "MSTRG.188494.8"; exon_number "7";
chr8	StringTie	exon	85267902	85267964	1000	+	.	gene_id "MSTRG.188494"; transcript_id "MSTRG.188494.8"; exon_number "8";
chr8	StringTie	exon	85268472	85268627	1000	+	.	gene_id "MSTRG.188494"; transcript_id "MSTRG.188494.8"; exon_number "9";
chr8	StringTie	exon	85281230	85281286	1000	+	.	gene_id "MSTRG.188494"; transcript_id "MSTRG.188494.8"; exon_number "10";
chr8	StringTie	exon	85281532	85284093	1000	+	.	gene_id "MSTRG.188494"; transcript_id "MSTRG.188494.8"; exon_number "11";
chr8	StringTie	transcript	85220479	85284881	1000	+	.	gene_id "MSTRG.188494"; transcript_id "MSTRG.188494.9";
chr8	StringTie	exon	85220479	85221125	1000	+	.	gene_id "MSTRG.188494"; transcript_id "MSTRG.188494.9"; exon_number "1";
chr8	StringTie	exon	85224955	85225295	1000	+	.	gene_id "MSTRG.188494"; transcript_id "MSTRG.188494.9"; exon_number "2";
chr8	StringTie	exon	85230085	85230200	1000	+	.	gene_id "MSTRG.188494"; transcript_id "MSTRG.188494.9"; exon_number "3";
chr8	StringTie	exon	85250740	85250937	1000	+	.	gene_id "MSTRG.188494"; transcript_id "MSTRG.188494.9"; exon_number "4";
chr8	StringTie	exon	85259421	85259539	1000	+	.	gene_id "MSTRG.188494"; transcript_id "MSTRG.188494.9"; exon_number "5";
chr8	StringTie	exon	85266608	85266703	1000	+	.	gene_id "MSTRG.188494"; transcript_id "MSTRG.188494.9"; exon_number "6";
chr8	StringTie	exon	85267217	85267358	1000	+	.	gene_id "MSTRG.188494"; transcript_id "MSTRG.188494.9"; exon_number "7";
chr8	StringTie	exon	85267902	85267964	1000	+	.	gene_id "MSTRG.188494"; transcript_id "MSTRG.188494.9"; exon_number "8";
chr8	StringTie	exon	85268472	85268627	1000	+	.	gene_id "MSTRG.188494"; transcript_id "MSTRG.188494.9"; exon_number "9";
chr8	StringTie	exon	85281230	85284881	1000	+	.	gene_id "MSTRG.188494"; transcript_id "MSTRG.188494.9"; exon_number "10";
chr8	StringTie	transcript	85222446	85229016	1000	-	.	gene_id "MSTRG.188495"; transcript_id "ENST00000546501"; gene_name "RP11-219B4.5"; ref_gene_id "ENSG00000258256";
chr8	StringTie	exon	85222446	85222853	1000	-	.	gene_id "MSTRG.188495"; transcript_id "ENST00000546501"; exon_number "1"; gene_name "RP11-219B4.5"; ref_gene_id "ENSG00000258256";
chr8	StringTie	exon	85226509	85226639	1000	-	.	gene_id "MSTRG.188495"; transcript_id "ENST00000546501"; exon_number "2"; gene_name "RP11-219B4.5"; ref_gene_id "ENSG00000258256";
chr8	StringTie	exon	85228967	85229016	1000	-	.	gene_id "MSTRG.188495"; transcript_id "ENST00000546501"; exon_number "3"; gene_name "RP11-219B4.5"; ref_gene_id "ENSG00000258256";
chr8	StringTie	transcript	85222731	85245717	1000	-	.	gene_id "MSTRG.188495"; transcript_id "ENST00000549291"; gene_name "RP11-219B4.5"; ref_gene_id "ENSG00000258256";
chr8	StringTie	exon	85222731	85222853	1000	-	.	gene_id "MSTRG.188495"; transcript_id "ENST00000549291"; exon_number "1"; gene_name "RP11-219B4.5"; ref_gene_id "ENSG00000258256";
chr8	StringTie	exon	85243345	85243688	1000	-	.	gene_id "MSTRG.188495"; transcript_id "ENST00000549291"; exon_number "2"; gene_name "RP11-219B4.5"; ref_gene_id "ENSG00000258256";
chr8	StringTie	exon	85245395	85245717	1000	-	.	gene_id "MSTRG.188495"; transcript_id "ENST00000549291"; exon_number "3"; gene_name "RP11-219B4.5"; ref_gene_id "ENSG00000258256";
chr8	StringTie	transcript	85221441	85229436	1000	-	.	gene_id "MSTRG.188495"; transcript_id "MSTRG.188495.1";
chr8	StringTie	exon	85221441	85222853	1000	-	.	gene_id "MSTRG.188495"; transcript_id "MSTRG.188495.1"; exon_number "1";
chr8	StringTie	exon	85228939	85229436	1000	-	.	gene_id "MSTRG.188495"; transcript_id "MSTRG.188495.1"; exon_number "2";
chr8	StringTie	transcript	85222296	85223714	1000	-	.	gene_id "MSTRG.188495"; transcript_id "MSTRG.188495.2";
chr8	StringTie	exon	85222296	85222853	1000	-	.	gene_id "MSTRG.188495"; transcript_id "MSTRG.188495.2"; exon_number "1";
chr8	StringTie	exon	85223659	85223714	1000	-	.	gene_id "MSTRG.188495"; transcript_id "MSTRG.188495.2"; exon_number "2";
chr8	StringTie	transcript	85246295	85249848	1000	-	.	gene_id "MSTRG.188496"; transcript_id "ENST00000551479"; gene_name "RP11-219B4.6"; ref_gene_id "ENSG00000257962";
chr8	StringTie	exon	85246295	85246554	1000	-	.	gene_id "MSTRG.188496"; transcript_id "ENST00000551479"; exon_number "1"; gene_name "RP11-219B4.6"; ref_gene_id "ENSG00000257962";
chr8	StringTie	exon	85249824	85249848	1000	-	.	gene_id "MSTRG.188496"; transcript_id "ENST00000551479"; exon_number "2"; gene_name "RP11-219B4.6"; ref_gene_id "ENSG00000257962";
chr8	StringTie	transcript	85277705	85285411	1000	-	.	gene_id "MSTRG.188497"; transcript_id "MSTRG.188497.1";
chr8	StringTie	exon	85277705	85277946	1000	-	.	gene_id "MSTRG.188497"; transcript_id "MSTRG.188497.1"; exon_number "1";
chr8	StringTie	exon	85279497	85279626	1000	-	.	gene_id "MSTRG.188497"; transcript_id "MSTRG.188497.1"; exon_number "2";
chr8	StringTie	exon	85285042	85285411	1000	-	.	gene_id "MSTRG.188497"; transcript_id "MSTRG.188497.1"; exon_number "3";
chr8	StringTie	transcript	85286221	85303597	1000	-	.	gene_id "MSTRG.188498"; transcript_id "MSTRG.188498.1";
chr8	StringTie	exon	85286221	85293333	1000	-	.	gene_id "MSTRG.188498"; transcript_id "MSTRG.188498.1"; exon_number "1";
chr8	StringTie	exon	85297260	85297335	1000	-	.	gene_id "MSTRG.188498"; transcript_id "MSTRG.188498.1"; exon_number "2";
chr8	StringTie	exon	85297826	85297942	1000	-	.	gene_id "MSTRG.188498"; transcript_id "MSTRG.188498.1"; exon_number "3";
chr8	StringTie	exon	85298324	85298437	1000	-	.	gene_id "MSTRG.188498"; transcript_id "MSTRG.188498.1"; exon_number "4";
chr8	StringTie	exon	85301148	85303597	1000	-	.	gene_id "MSTRG.188498"; transcript_id "MSTRG.188498.1"; exon_number "5";
chr8	StringTie	transcript	85317057	85317424	1000	.	.	gene_id "MSTRG.188499"; transcript_id "MSTRG.188499.1";
chr8	StringTie	exon	85317057	85317424	1000	.	.	gene_id "MSTRG.188499"; transcript_id "MSTRG.188499.1"; exon_number "1";
chr1	StringTie	transcript	25113408	25113645	1000	.	.	gene_id "MSTRG.1885"; transcript_id "MSTRG.1885.1";
chr1	StringTie	exon	25113408	25113645	1000	.	.	gene_id "MSTRG.1885"; transcript_id "MSTRG.1885.1"; exon_number "1";
chr10	StringTie	transcript	9485374	9485612	1000	.	.	gene_id "MSTRG.18850"; transcript_id "MSTRG.18850.1";
chr10	StringTie	exon	9485374	9485612	1000	.	.	gene_id "MSTRG.18850"; transcript_id "MSTRG.18850.1"; exon_number "1";
chr8	StringTie	transcript	85318036	85324308	1000	-	.	gene_id "MSTRG.188500"; transcript_id "MSTRG.188500.1";
chr8	StringTie	exon	85318036	85324308	1000	-	.	gene_id "MSTRG.188500"; transcript_id "MSTRG.188500.1"; exon_number "1";
chr8	StringTie	transcript	85325300	85326296	1000	.	.	gene_id "MSTRG.188501"; transcript_id "MSTRG.188501.1";
chr8	StringTie	exon	85325300	85326296	1000	.	.	gene_id "MSTRG.188501"; transcript_id "MSTRG.188501.1"; exon_number "1";
chr8	StringTie	transcript	85328229	85349901	1000	-	.	gene_id "MSTRG.188502"; transcript_id "ENST00000431316"; gene_name "CA1"; ref_gene_id "ENSG00000133742";
chr8	StringTie	exon	85328229	85328676	1000	-	.	gene_id "MSTRG.188502"; transcript_id "ENST00000431316"; exon_number "1"; gene_name "CA1"; ref_gene_id "ENSG00000133742";
chr8	StringTie	exon	85329689	85329844	1000	-	.	gene_id "MSTRG.188502"; transcript_id "ENST00000431316"; exon_number "2"; gene_name "CA1"; ref_gene_id "ENSG00000133742";
chr8	StringTie	exon	85332490	85332552	1000	-	.	gene_id "MSTRG.188502"; transcript_id "ENST00000431316"; exon_number "3"; gene_name "CA1"; ref_gene_id "ENSG00000133742";
chr8	StringTie	exon	85333525	85333620	1000	-	.	gene_id "MSTRG.188502"; transcript_id "ENST00000431316"; exon_number "4"; gene_name "CA1"; ref_gene_id "ENSG00000133742";
chr8	StringTie	exon	85336945	85337063	1000	-	.	gene_id "MSTRG.188502"; transcript_id "ENST00000431316"; exon_number "5"; gene_name "CA1"; ref_gene_id "ENSG00000133742";
chr8	StringTie	exon	85338252	85338449	1000	-	.	gene_id "MSTRG.188502"; transcript_id "ENST00000431316"; exon_number "6"; gene_name "CA1"; ref_gene_id "ENSG00000133742";
chr8	StringTie	exon	85341599	85341659	1000	-	.	gene_id "MSTRG.188502"; transcript_id "ENST00000431316"; exon_number "7"; gene_name "CA1"; ref_gene_id "ENSG00000133742";
chr8	StringTie	exon	85349811	85349901	1000	-	.	gene_id "MSTRG.188502"; transcript_id "ENST00000431316"; exon_number "8"; gene_name "CA1"; ref_gene_id "ENSG00000133742";
chr8	StringTie	transcript	85332494	85378113	1000	-	.	gene_id "MSTRG.188502"; transcript_id "ENST00000517429"; gene_name "CA1"; ref_gene_id "ENSG00000133742";
chr8	StringTie	exon	85332494	85332552	1000	-	.	gene_id "MSTRG.188502"; transcript_id "ENST00000517429"; exon_number "1"; gene_name "CA1"; ref_gene_id "ENSG00000133742";
chr8	StringTie	exon	85333525	85333620	1000	-	.	gene_id "MSTRG.188502"; transcript_id "ENST00000517429"; exon_number "2"; gene_name "CA1"; ref_gene_id "ENSG00000133742";
chr8	StringTie	exon	85336945	85337063	1000	-	.	gene_id "MSTRG.188502"; transcript_id "ENST00000517429"; exon_number "3"; gene_name "CA1"; ref_gene_id "ENSG00000133742";
chr8	StringTie	exon	85338089	85338139	1000	-	.	gene_id "MSTRG.188502"; transcript_id "ENST00000517429"; exon_number "4"; gene_name "CA1"; ref_gene_id "ENSG00000133742";
chr8	StringTie	exon	85338252	85338449	1000	-	.	gene_id "MSTRG.188502"; transcript_id "ENST00000517429"; exon_number "5"; gene_name "CA1"; ref_gene_id "ENSG00000133742";
chr8	StringTie	exon	85341599	85341659	1000	-	.	gene_id "MSTRG.188502"; transcript_id "ENST00000517429"; exon_number "6"; gene_name "CA1"; ref_gene_id "ENSG00000133742";
chr8	StringTie	exon	85378046	85378113	1000	-	.	gene_id "MSTRG.188502"; transcript_id "ENST00000517429"; exon_number "7"; gene_name "CA1"; ref_gene_id "ENSG00000133742";
chr8	StringTie	transcript	85329831	85378113	1000	-	.	gene_id "MSTRG.188502"; transcript_id "ENST00000517590"; gene_name "CA1"; ref_gene_id "ENSG00000133742";
chr8	StringTie	exon	85329831	85329844	1000	-	.	gene_id "MSTRG.188502"; transcript_id "ENST00000517590"; exon_number "1"; gene_name "CA1"; ref_gene_id "ENSG00000133742";
chr8	StringTie	exon	85332490	85332552	1000	-	.	gene_id "MSTRG.188502"; transcript_id "ENST00000517590"; exon_number "2"; gene_name "CA1"; ref_gene_id "ENSG00000133742";
chr8	StringTie	exon	85333525	85333620	1000	-	.	gene_id "MSTRG.188502"; transcript_id "ENST00000517590"; exon_number "3"; gene_name "CA1"; ref_gene_id "ENSG00000133742";
chr8	StringTie	exon	85336945	85337063	1000	-	.	gene_id "MSTRG.188502"; transcript_id "ENST00000517590"; exon_number "4"; gene_name "CA1"; ref_gene_id "ENSG00000133742";
chr8	StringTie	exon	85338252	85338449	1000	-	.	gene_id "MSTRG.188502"; transcript_id "ENST00000517590"; exon_number "5"; gene_name "CA1"; ref_gene_id "ENSG00000133742";
chr8	StringTie	exon	85341599	85341659	1000	-	.	gene_id "MSTRG.188502"; transcript_id "ENST00000517590"; exon_number "6"; gene_name "CA1"; ref_gene_id "ENSG00000133742";
chr8	StringTie	exon	85342749	85342825	1000	-	.	gene_id "MSTRG.188502"; transcript_id "ENST00000517590"; exon_number "7"; gene_name "CA1"; ref_gene_id "ENSG00000133742";
chr8	StringTie	exon	85378046	85378113	1000	-	.	gene_id "MSTRG.188502"; transcript_id "ENST00000517590"; exon_number "8"; gene_name "CA1"; ref_gene_id "ENSG00000133742";
chr8	StringTie	transcript	85328593	85341714	1000	-	.	gene_id "MSTRG.188502"; transcript_id "ENST00000517618"; gene_name "CA1"; ref_gene_id "ENSG00000133742";
chr8	StringTie	exon	85328593	85328676	1000	-	.	gene_id "MSTRG.188502"; transcript_id "ENST00000517618"; exon_number "1"; gene_name "CA1"; ref_gene_id "ENSG00000133742";
chr8	StringTie	exon	85329689	85329844	1000	-	.	gene_id "MSTRG.188502"; transcript_id "ENST00000517618"; exon_number "2"; gene_name "CA1"; ref_gene_id "ENSG00000133742";
chr8	StringTie	exon	85332490	85332552	1000	-	.	gene_id "MSTRG.188502"; transcript_id "ENST00000517618"; exon_number "3"; gene_name "CA1"; ref_gene_id "ENSG00000133742";
chr8	StringTie	exon	85333525	85333620	1000	-	.	gene_id "MSTRG.188502"; transcript_id "ENST00000517618"; exon_number "4"; gene_name "CA1"; ref_gene_id "ENSG00000133742";
chr8	StringTie	exon	85336945	85337063	1000	-	.	gene_id "MSTRG.188502"; transcript_id "ENST00000517618"; exon_number "5"; gene_name "CA1"; ref_gene_id "ENSG00000133742";
chr8	StringTie	exon	85338252	85338449	1000	-	.	gene_id "MSTRG.188502"; transcript_id "ENST00000517618"; exon_number "6"; gene_name "CA1"; ref_gene_id "ENSG00000133742";
chr8	StringTie	exon	85341599	85341714	1000	-	.	gene_id "MSTRG.188502"; transcript_id "ENST00000517618"; exon_number "7"; gene_name "CA1"; ref_gene_id "ENSG00000133742";
chr8	StringTie	transcript	85332371	85342825	1000	-	.	gene_id "MSTRG.188502"; transcript_id "ENST00000518233"; gene_name "CA1"; ref_gene_id "ENSG00000133742";
chr8	StringTie	exon	85332371	85332552	1000	-	.	gene_id "MSTRG.188502"; transcript_id "ENST00000518233"; exon_number "1"; gene_name "CA1"; ref_gene_id "ENSG00000133742";
chr8	StringTie	exon	85333525	85333620	1000	-	.	gene_id "MSTRG.188502"; transcript_id "ENST00000518233"; exon_number "2"; gene_name "CA1"; ref_gene_id "ENSG00000133742";
chr8	StringTie	exon	85342749	85342825	1000	-	.	gene_id "MSTRG.188502"; transcript_id "ENST00000518233"; exon_number "3"; gene_name "CA1"; ref_gene_id "ENSG00000133742";
chr8	StringTie	transcript	85333528	85378113	1000	-	.	gene_id "MSTRG.188502"; transcript_id "ENST00000518341"; gene_name "CA1"; ref_gene_id "ENSG00000133742";
chr8	StringTie	exon	85333528	85333620	1000	-	.	gene_id "MSTRG.188502"; transcript_id "ENST00000518341"; exon_number "1"; gene_name "CA1"; ref_gene_id "ENSG00000133742";
chr8	StringTie	exon	85336945	85337063	1000	-	.	gene_id "MSTRG.188502"; transcript_id "ENST00000518341"; exon_number "2"; gene_name "CA1"; ref_gene_id "ENSG00000133742";
chr8	StringTie	exon	85338252	85338449	1000	-	.	gene_id "MSTRG.188502"; transcript_id "ENST00000518341"; exon_number "3"; gene_name "CA1"; ref_gene_id "ENSG00000133742";
chr8	StringTie	exon	85341020	85341135	1000	-	.	gene_id "MSTRG.188502"; transcript_id "ENST00000518341"; exon_number "4"; gene_name "CA1"; ref_gene_id "ENSG00000133742";
chr8	StringTie	exon	85341599	85341659	1000	-	.	gene_id "MSTRG.188502"; transcript_id "ENST00000518341"; exon_number "5"; gene_name "CA1"; ref_gene_id "ENSG00000133742";
chr8	StringTie	exon	85378046	85378113	1000	-	.	gene_id "MSTRG.188502"; transcript_id "ENST00000518341"; exon_number "6"; gene_name "CA1"; ref_gene_id "ENSG00000133742";
chr8	StringTie	transcript	85338420	85378113	1000	-	.	gene_id "MSTRG.188502"; transcript_id "ENST00000519129"; gene_name "CA1"; ref_gene_id "ENSG00000133742";
chr8	StringTie	exon	85338420	85338449	1000	-	.	gene_id "MSTRG.188502"; transcript_id "ENST00000519129"; exon_number "1"; gene_name "CA1"; ref_gene_id "ENSG00000133742";
chr8	StringTie	exon	85341599	85341659	1000	-	.	gene_id "MSTRG.188502"; transcript_id "ENST00000519129"; exon_number "2"; gene_name "CA1"; ref_gene_id "ENSG00000133742";
chr8	StringTie	exon	85342749	85342825	1000	-	.	gene_id "MSTRG.188502"; transcript_id "ENST00000519129"; exon_number "3"; gene_name "CA1"; ref_gene_id "ENSG00000133742";
chr8	StringTie	exon	85343100	85343225	1000	-	.	gene_id "MSTRG.188502"; transcript_id "ENST00000519129"; exon_number "4"; gene_name "CA1"; ref_gene_id "ENSG00000133742";
chr8	StringTie	exon	85349811	85349885	1000	-	.	gene_id "MSTRG.188502"; transcript_id "ENST00000519129"; exon_number "5"; gene_name "CA1"; ref_gene_id "ENSG00000133742";
chr8	StringTie	exon	85351731	85351784	1000	-	.	gene_id "MSTRG.188502"; transcript_id "ENST00000519129"; exon_number "6"; gene_name "CA1"; ref_gene_id "ENSG00000133742";
chr8	StringTie	exon	85378046	85378113	1000	-	.	gene_id "MSTRG.188502"; transcript_id "ENST00000519129"; exon_number "7"; gene_name "CA1"; ref_gene_id "ENSG00000133742";
chr8	StringTie	transcript	85328594	85378113	1000	-	.	gene_id "MSTRG.188502"; transcript_id "ENST00000519991"; gene_name "CA1"; ref_gene_id "ENSG00000133742";
chr8	StringTie	exon	85328594	85328676	1000	-	.	gene_id "MSTRG.188502"; transcript_id "ENST00000519991"; exon_number "1"; gene_name "CA1"; ref_gene_id "ENSG00000133742";
chr8	StringTie	exon	85329689	85329844	1000	-	.	gene_id "MSTRG.188502"; transcript_id "ENST00000519991"; exon_number "2"; gene_name "CA1"; ref_gene_id "ENSG00000133742";
chr8	StringTie	exon	85332490	85332552	1000	-	.	gene_id "MSTRG.188502"; transcript_id "ENST00000519991"; exon_number "3"; gene_name "CA1"; ref_gene_id "ENSG00000133742";
chr8	StringTie	exon	85333525	85333620	1000	-	.	gene_id "MSTRG.188502"; transcript_id "ENST00000519991"; exon_number "4"; gene_name "CA1"; ref_gene_id "ENSG00000133742";
chr8	StringTie	exon	85341599	85341659	1000	-	.	gene_id "MSTRG.188502"; transcript_id "ENST00000519991"; exon_number "5"; gene_name "CA1"; ref_gene_id "ENSG00000133742";
chr8	StringTie	exon	85378046	85378113	1000	-	.	gene_id "MSTRG.188502"; transcript_id "ENST00000519991"; exon_number "6"; gene_name "CA1"; ref_gene_id "ENSG00000133742";
chr8	StringTie	transcript	85337985	85378113	1000	-	.	gene_id "MSTRG.188502"; transcript_id "ENST00000520093"; gene_name "CA1"; ref_gene_id "ENSG00000133742";
chr8	StringTie	exon	85337985	85338449	1000	-	.	gene_id "MSTRG.188502"; transcript_id "ENST00000520093"; exon_number "1"; gene_name "CA1"; ref_gene_id "ENSG00000133742";
chr8	StringTie	exon	85341599	85341659	1000	-	.	gene_id "MSTRG.188502"; transcript_id "ENST00000520093"; exon_number "2"; gene_name "CA1"; ref_gene_id "ENSG00000133742";
chr8	StringTie	exon	85378046	85378113	1000	-	.	gene_id "MSTRG.188502"; transcript_id "ENST00000520093"; exon_number "3"; gene_name "CA1"; ref_gene_id "ENSG00000133742";
chr8	StringTie	transcript	85329756	85378113	1000	-	.	gene_id "MSTRG.188502"; transcript_id "ENST00000520663"; gene_name "CA1"; ref_gene_id "ENSG00000133742";
chr8	StringTie	exon	85329756	85329844	1000	-	.	gene_id "MSTRG.188502"; transcript_id "ENST00000520663"; exon_number "1"; gene_name "CA1"; ref_gene_id "ENSG00000133742";
chr8	StringTie	exon	85332490	85332552	1000	-	.	gene_id "MSTRG.188502"; transcript_id "ENST00000520663"; exon_number "2"; gene_name "CA1"; ref_gene_id "ENSG00000133742";
chr8	StringTie	exon	85333525	85333620	1000	-	.	gene_id "MSTRG.188502"; transcript_id "ENST00000520663"; exon_number "3"; gene_name "CA1"; ref_gene_id "ENSG00000133742";
chr8	StringTie	exon	85341599	85341659	1000	-	.	gene_id "MSTRG.188502"; transcript_id "ENST00000520663"; exon_number "4"; gene_name "CA1"; ref_gene_id "ENSG00000133742";
chr8	StringTie	exon	85342749	85342825	1000	-	.	gene_id "MSTRG.188502"; transcript_id "ENST00000520663"; exon_number "5"; gene_name "CA1"; ref_gene_id "ENSG00000133742";
chr8	StringTie	exon	85378046	85378113	1000	-	.	gene_id "MSTRG.188502"; transcript_id "ENST00000520663"; exon_number "6"; gene_name "CA1"; ref_gene_id "ENSG00000133742";
chr8	StringTie	transcript	85341415	85342800	1000	-	.	gene_id "MSTRG.188502"; transcript_id "ENST00000520692"; gene_name "CA1"; ref_gene_id "ENSG00000133742";
chr8	StringTie	exon	85341415	85341659	1000	-	.	gene_id "MSTRG.188502"; transcript_id "ENST00000520692"; exon_number "1"; gene_name "CA1"; ref_gene_id "ENSG00000133742";
chr8	StringTie	exon	85342749	85342800	1000	-	.	gene_id "MSTRG.188502"; transcript_id "ENST00000520692"; exon_number "2"; gene_name "CA1"; ref_gene_id "ENSG00000133742";
chr8	StringTie	transcript	85338019	85378113	1000	-	.	gene_id "MSTRG.188502"; transcript_id "ENST00000520990"; gene_name "CA1"; ref_gene_id "ENSG00000133742";
chr8	StringTie	exon	85338019	85338139	1000	-	.	gene_id "MSTRG.188502"; transcript_id "ENST00000520990"; exon_number "1"; gene_name "CA1"; ref_gene_id "ENSG00000133742";
chr8	StringTie	exon	85338252	85338449	1000	-	.	gene_id "MSTRG.188502"; transcript_id "ENST00000520990"; exon_number "2"; gene_name "CA1"; ref_gene_id "ENSG00000133742";
chr8	StringTie	exon	85341599	85341659	1000	-	.	gene_id "MSTRG.188502"; transcript_id "ENST00000520990"; exon_number "3"; gene_name "CA1"; ref_gene_id "ENSG00000133742";
chr8	StringTie	exon	85342749	85342825	1000	-	.	gene_id "MSTRG.188502"; transcript_id "ENST00000520990"; exon_number "4"; gene_name "CA1"; ref_gene_id "ENSG00000133742";
chr8	StringTie	exon	85378046	85378113	1000	-	.	gene_id "MSTRG.188502"; transcript_id "ENST00000520990"; exon_number "5"; gene_name "CA1"; ref_gene_id "ENSG00000133742";
chr8	StringTie	transcript	85328489	85338295	1000	-	.	gene_id "MSTRG.188502"; transcript_id "ENST00000521679"; gene_name "CA1"; ref_gene_id "ENSG00000133742";
chr8	StringTie	exon	85328489	85328616	1000	-	.	gene_id "MSTRG.188502"; transcript_id "ENST00000521679"; exon_number "1"; gene_name "CA1"; ref_gene_id "ENSG00000133742";
chr8	StringTie	exon	85329689	85329844	1000	-	.	gene_id "MSTRG.188502"; transcript_id "ENST00000521679"; exon_number "2"; gene_name "CA1"; ref_gene_id "ENSG00000133742";
chr8	StringTie	exon	85332490	85332552	1000	-	.	gene_id "MSTRG.188502"; transcript_id "ENST00000521679"; exon_number "3"; gene_name "CA1"; ref_gene_id "ENSG00000133742";
chr8	StringTie	exon	85333525	85333620	1000	-	.	gene_id "MSTRG.188502"; transcript_id "ENST00000521679"; exon_number "4"; gene_name "CA1"; ref_gene_id "ENSG00000133742";
chr8	StringTie	exon	85336945	85337063	1000	-	.	gene_id "MSTRG.188502"; transcript_id "ENST00000521679"; exon_number "5"; gene_name "CA1"; ref_gene_id "ENSG00000133742";
chr8	StringTie	exon	85338252	85338295	1000	-	.	gene_id "MSTRG.188502"; transcript_id "ENST00000521679"; exon_number "6"; gene_name "CA1"; ref_gene_id "ENSG00000133742";
chr8	StringTie	transcript	85333527	85378108	1000	-	.	gene_id "MSTRG.188502"; transcript_id "ENST00000521846"; gene_name "CA1"; ref_gene_id "ENSG00000133742";
chr8	StringTie	exon	85333527	85333620	1000	-	.	gene_id "MSTRG.188502"; transcript_id "ENST00000521846"; exon_number "1"; gene_name "CA1"; ref_gene_id "ENSG00000133742";
chr8	StringTie	exon	85336945	85337063	1000	-	.	gene_id "MSTRG.188502"; transcript_id "ENST00000521846"; exon_number "2"; gene_name "CA1"; ref_gene_id "ENSG00000133742";
chr8	StringTie	exon	85338252	85338449	1000	-	.	gene_id "MSTRG.188502"; transcript_id "ENST00000521846"; exon_number "3"; gene_name "CA1"; ref_gene_id "ENSG00000133742";
chr8	StringTie	exon	85341599	85341659	1000	-	.	gene_id "MSTRG.188502"; transcript_id "ENST00000521846"; exon_number "4"; gene_name "CA1"; ref_gene_id "ENSG00000133742";
chr8	StringTie	exon	85342749	85342825	1000	-	.	gene_id "MSTRG.188502"; transcript_id "ENST00000521846"; exon_number "5"; gene_name "CA1"; ref_gene_id "ENSG00000133742";
chr8	StringTie	exon	85351731	85351784	1000	-	.	gene_id "MSTRG.188502"; transcript_id "ENST00000521846"; exon_number "6"; gene_name "CA1"; ref_gene_id "ENSG00000133742";
chr8	StringTie	exon	85378046	85378108	1000	-	.	gene_id "MSTRG.188502"; transcript_id "ENST00000521846"; exon_number "7"; gene_name "CA1"; ref_gene_id "ENSG00000133742";
chr8	StringTie	transcript	85328439	85341659	1000	-	.	gene_id "MSTRG.188502"; transcript_id "ENST00000522389"; gene_name "CA1"; ref_gene_id "ENSG00000133742";
chr8	StringTie	exon	85328439	85328676	1000	-	.	gene_id "MSTRG.188502"; transcript_id "ENST00000522389"; exon_number "1"; gene_name "CA1"; ref_gene_id "ENSG00000133742";
chr8	StringTie	exon	85329689	85329844	1000	-	.	gene_id "MSTRG.188502"; transcript_id "ENST00000522389"; exon_number "2"; gene_name "CA1"; ref_gene_id "ENSG00000133742";
chr8	StringTie	exon	85333525	85333620	1000	-	.	gene_id "MSTRG.188502"; transcript_id "ENST00000522389"; exon_number "3"; gene_name "CA1"; ref_gene_id "ENSG00000133742";
chr8	StringTie	exon	85341599	85341659	1000	-	.	gene_id "MSTRG.188502"; transcript_id "ENST00000522389"; exon_number "4"; gene_name "CA1"; ref_gene_id "ENSG00000133742";
chr8	StringTie	transcript	85333528	85378113	1000	-	.	gene_id "MSTRG.188502"; transcript_id "ENST00000522579"; gene_name "CA1"; ref_gene_id "ENSG00000133742";
chr8	StringTie	exon	85333528	85333620	1000	-	.	gene_id "MSTRG.188502"; transcript_id "ENST00000522579"; exon_number "1"; gene_name "CA1"; ref_gene_id "ENSG00000133742";
chr8	StringTie	exon	85336945	85337063	1000	-	.	gene_id "MSTRG.188502"; transcript_id "ENST00000522579"; exon_number "2"; gene_name "CA1"; ref_gene_id "ENSG00000133742";
chr8	StringTie	exon	85338252	85338449	1000	-	.	gene_id "MSTRG.188502"; transcript_id "ENST00000522579"; exon_number "3"; gene_name "CA1"; ref_gene_id "ENSG00000133742";
chr8	StringTie	exon	85341599	85341659	1000	-	.	gene_id "MSTRG.188502"; transcript_id "ENST00000522579"; exon_number "4"; gene_name "CA1"; ref_gene_id "ENSG00000133742";
chr8	StringTie	exon	85349811	85349885	1000	-	.	gene_id "MSTRG.188502"; transcript_id "ENST00000522579"; exon_number "5"; gene_name "CA1"; ref_gene_id "ENSG00000133742";
chr8	StringTie	exon	85378046	85378113	1000	-	.	gene_id "MSTRG.188502"; transcript_id "ENST00000522579"; exon_number "6"; gene_name "CA1"; ref_gene_id "ENSG00000133742";
chr8	StringTie	transcript	85336945	85378113	1000	-	.	gene_id "MSTRG.188502"; transcript_id "ENST00000522662"; gene_name "CA1"; ref_gene_id "ENSG00000133742";
chr8	StringTie	exon	85336945	85337063	1000	-	.	gene_id "MSTRG.188502"; transcript_id "ENST00000522662"; exon_number "1"; gene_name "CA1"; ref_gene_id "ENSG00000133742";
chr8	StringTie	exon	85338252	85338449	1000	-	.	gene_id "MSTRG.188502"; transcript_id "ENST00000522662"; exon_number "2"; gene_name "CA1"; ref_gene_id "ENSG00000133742";
chr8	StringTie	exon	85341599	85341659	1000	-	.	gene_id "MSTRG.188502"; transcript_id "ENST00000522662"; exon_number "3"; gene_name "CA1"; ref_gene_id "ENSG00000133742";
chr8	StringTie	exon	85341754	85341808	1000	-	.	gene_id "MSTRG.188502"; transcript_id "ENST00000522662"; exon_number "4"; gene_name "CA1"; ref_gene_id "ENSG00000133742";
chr8	StringTie	exon	85378046	85378113	1000	-	.	gene_id "MSTRG.188502"; transcript_id "ENST00000522662"; exon_number "5"; gene_name "CA1"; ref_gene_id "ENSG00000133742";
chr8	StringTie	transcript	85333530	85378113	1000	-	.	gene_id "MSTRG.188502"; transcript_id "ENST00000522814"; gene_name "CA1"; ref_gene_id "ENSG00000133742";
chr8	StringTie	exon	85333530	85333620	1000	-	.	gene_id "MSTRG.188502"; transcript_id "ENST00000522814"; exon_number "1"; gene_name "CA1"; ref_gene_id "ENSG00000133742";
chr8	StringTie	exon	85336945	85337063	1000	-	.	gene_id "MSTRG.188502"; transcript_id "ENST00000522814"; exon_number "2"; gene_name "CA1"; ref_gene_id "ENSG00000133742";
chr8	StringTie	exon	85338252	85338449	1000	-	.	gene_id "MSTRG.188502"; transcript_id "ENST00000522814"; exon_number "3"; gene_name "CA1"; ref_gene_id "ENSG00000133742";
chr8	StringTie	exon	85341599	85341659	1000	-	.	gene_id "MSTRG.188502"; transcript_id "ENST00000522814"; exon_number "4"; gene_name "CA1"; ref_gene_id "ENSG00000133742";
chr8	StringTie	exon	85341754	85341834	1000	-	.	gene_id "MSTRG.188502"; transcript_id "ENST00000522814"; exon_number "5"; gene_name "CA1"; ref_gene_id "ENSG00000133742";
chr8	StringTie	exon	85378046	85378113	1000	-	.	gene_id "MSTRG.188502"; transcript_id "ENST00000522814"; exon_number "6"; gene_name "CA1"; ref_gene_id "ENSG00000133742";
chr8	StringTie	transcript	85328230	85378113	1000	-	.	gene_id "MSTRG.188502"; transcript_id "ENST00000523022"; gene_name "CA1"; ref_gene_id "ENSG00000133742";
chr8	StringTie	exon	85328230	85328676	1000	-	.	gene_id "MSTRG.188502"; transcript_id "ENST00000523022"; exon_number "1"; gene_name "CA1"; ref_gene_id "ENSG00000133742";
chr8	StringTie	exon	85329689	85329844	1000	-	.	gene_id "MSTRG.188502"; transcript_id "ENST00000523022"; exon_number "2"; gene_name "CA1"; ref_gene_id "ENSG00000133742";
chr8	StringTie	exon	85332490	85332552	1000	-	.	gene_id "MSTRG.188502"; transcript_id "ENST00000523022"; exon_number "3"; gene_name "CA1"; ref_gene_id "ENSG00000133742";
chr8	StringTie	exon	85333525	85333620	1000	-	.	gene_id "MSTRG.188502"; transcript_id "ENST00000523022"; exon_number "4"; gene_name "CA1"; ref_gene_id "ENSG00000133742";
chr8	StringTie	exon	85336945	85337063	1000	-	.	gene_id "MSTRG.188502"; transcript_id "ENST00000523022"; exon_number "5"; gene_name "CA1"; ref_gene_id "ENSG00000133742";
chr8	StringTie	exon	85338252	85338449	1000	-	.	gene_id "MSTRG.188502"; transcript_id "ENST00000523022"; exon_number "6"; gene_name "CA1"; ref_gene_id "ENSG00000133742";
chr8	StringTie	exon	85341599	85341659	1000	-	.	gene_id "MSTRG.188502"; transcript_id "ENST00000523022"; exon_number "7"; gene_name "CA1"; ref_gene_id "ENSG00000133742";
chr8	StringTie	exon	85378046	85378113	1000	-	.	gene_id "MSTRG.188502"; transcript_id "ENST00000523022"; exon_number "8"; gene_name "CA1"; ref_gene_id "ENSG00000133742";
chr8	StringTie	transcript	85329698	85337212	1000	-	.	gene_id "MSTRG.188502"; transcript_id "ENST00000523712"; gene_name "CA1"; ref_gene_id "ENSG00000133742";
chr8	StringTie	exon	85329698	85329844	1000	-	.	gene_id "MSTRG.188502"; transcript_id "ENST00000523712"; exon_number "1"; gene_name "CA1"; ref_gene_id "ENSG00000133742";
chr8	StringTie	exon	85332490	85332552	1000	-	.	gene_id "MSTRG.188502"; transcript_id "ENST00000523712"; exon_number "2"; gene_name "CA1"; ref_gene_id "ENSG00000133742";
chr8	StringTie	exon	85333525	85333620	1000	-	.	gene_id "MSTRG.188502"; transcript_id "ENST00000523712"; exon_number "3"; gene_name "CA1"; ref_gene_id "ENSG00000133742";
chr8	StringTie	exon	85336945	85337212	1000	-	.	gene_id "MSTRG.188502"; transcript_id "ENST00000523712"; exon_number "4"; gene_name "CA1"; ref_gene_id "ENSG00000133742";
chr8	StringTie	transcript	85337002	85378113	1000	-	.	gene_id "MSTRG.188502"; transcript_id "ENST00000523858"; gene_name "CA1"; ref_gene_id "ENSG00000133742";
chr8	StringTie	exon	85337002	85337063	1000	-	.	gene_id "MSTRG.188502"; transcript_id "ENST00000523858"; exon_number "1"; gene_name "CA1"; ref_gene_id "ENSG00000133742";
chr8	StringTie	exon	85338252	85338449	1000	-	.	gene_id "MSTRG.188502"; transcript_id "ENST00000523858"; exon_number "2"; gene_name "CA1"; ref_gene_id "ENSG00000133742";
chr8	StringTie	exon	85341599	85341659	1000	-	.	gene_id "MSTRG.188502"; transcript_id "ENST00000523858"; exon_number "3"; gene_name "CA1"; ref_gene_id "ENSG00000133742";
chr8	StringTie	exon	85349811	85349885	1000	-	.	gene_id "MSTRG.188502"; transcript_id "ENST00000523858"; exon_number "4"; gene_name "CA1"; ref_gene_id "ENSG00000133742";
chr8	StringTie	exon	85351731	85351784	1000	-	.	gene_id "MSTRG.188502"; transcript_id "ENST00000523858"; exon_number "5"; gene_name "CA1"; ref_gene_id "ENSG00000133742";
chr8	StringTie	exon	85378046	85378113	1000	-	.	gene_id "MSTRG.188502"; transcript_id "ENST00000523858"; exon_number "6"; gene_name "CA1"; ref_gene_id "ENSG00000133742";
chr8	StringTie	transcript	85327608	85379014	1000	-	.	gene_id "MSTRG.188502"; transcript_id "ENST00000523953"; gene_name "CA1"; ref_gene_id "ENSG00000133742";
chr8	StringTie	exon	85327608	85328676	1000	-	.	gene_id "MSTRG.188502"; transcript_id "ENST00000523953"; exon_number "1"; gene_name "CA1"; ref_gene_id "ENSG00000133742";
chr8	StringTie	exon	85329689	85329844	1000	-	.	gene_id "MSTRG.188502"; transcript_id "ENST00000523953"; exon_number "2"; gene_name "CA1"; ref_gene_id "ENSG00000133742";
chr8	StringTie	exon	85332490	85332552	1000	-	.	gene_id "MSTRG.188502"; transcript_id "ENST00000523953"; exon_number "3"; gene_name "CA1"; ref_gene_id "ENSG00000133742";
chr8	StringTie	exon	85333525	85333620	1000	-	.	gene_id "MSTRG.188502"; transcript_id "ENST00000523953"; exon_number "4"; gene_name "CA1"; ref_gene_id "ENSG00000133742";
chr8	StringTie	exon	85336945	85337063	1000	-	.	gene_id "MSTRG.188502"; transcript_id "ENST00000523953"; exon_number "5"; gene_name "CA1"; ref_gene_id "ENSG00000133742";
chr8	StringTie	exon	85338252	85338449	1000	-	.	gene_id "MSTRG.188502"; transcript_id "ENST00000523953"; exon_number "6"; gene_name "CA1"; ref_gene_id "ENSG00000133742";
chr8	StringTie	exon	85341599	85341659	1000	-	.	gene_id "MSTRG.188502"; transcript_id "ENST00000523953"; exon_number "7"; gene_name "CA1"; ref_gene_id "ENSG00000133742";
chr8	StringTie	exon	85351731	85351784	1000	-	.	gene_id "MSTRG.188502"; transcript_id "ENST00000523953"; exon_number "8"; gene_name "CA1"; ref_gene_id "ENSG00000133742";
chr8	StringTie	exon	85378046	85379014	1000	-	.	gene_id "MSTRG.188502"; transcript_id "ENST00000523953"; exon_number "9"; gene_name "CA1"; ref_gene_id "ENSG00000133742";
chr8	StringTie	transcript	85328565	85378113	1000	-	.	gene_id "MSTRG.188502"; transcript_id "ENST00000524324"; gene_name "CA1"; ref_gene_id "ENSG00000133742";
chr8	StringTie	exon	85328565	85328676	1000	-	.	gene_id "MSTRG.188502"; transcript_id "ENST00000524324"; exon_number "1"; gene_name "CA1"; ref_gene_id "ENSG00000133742";
chr8	StringTie	exon	85329689	85329844	1000	-	.	gene_id "MSTRG.188502"; transcript_id "ENST00000524324"; exon_number "2"; gene_name "CA1"; ref_gene_id "ENSG00000133742";
chr8	StringTie	exon	85332490	85332552	1000	-	.	gene_id "MSTRG.188502"; transcript_id "ENST00000524324"; exon_number "3"; gene_name "CA1"; ref_gene_id "ENSG00000133742";
chr8	StringTie	exon	85333525	85333620	1000	-	.	gene_id "MSTRG.188502"; transcript_id "ENST00000524324"; exon_number "4"; gene_name "CA1"; ref_gene_id "ENSG00000133742";
chr8	StringTie	exon	85336945	85337063	1000	-	.	gene_id "MSTRG.188502"; transcript_id "ENST00000524324"; exon_number "5"; gene_name "CA1"; ref_gene_id "ENSG00000133742";
chr8	StringTie	exon	85341599	85341659	1000	-	.	gene_id "MSTRG.188502"; transcript_id "ENST00000524324"; exon_number "6"; gene_name "CA1"; ref_gene_id "ENSG00000133742";
chr8	StringTie	exon	85378046	85378113	1000	-	.	gene_id "MSTRG.188502"; transcript_id "ENST00000524324"; exon_number "7"; gene_name "CA1"; ref_gene_id "ENSG00000133742";
chr8	StringTie	transcript	85328229	85342843	1000	-	.	gene_id "MSTRG.188502"; transcript_id "ENST00000542576"; gene_name "CA1"; ref_gene_id "ENSG00000133742";
chr8	StringTie	exon	85328229	85328676	1000	-	.	gene_id "MSTRG.188502"; transcript_id "ENST00000542576"; exon_number "1"; gene_name "CA1"; ref_gene_id "ENSG00000133742";
chr8	StringTie	exon	85329689	85329844	1000	-	.	gene_id "MSTRG.188502"; transcript_id "ENST00000542576"; exon_number "2"; gene_name "CA1"; ref_gene_id "ENSG00000133742";
chr8	StringTie	exon	85332490	85332552	1000	-	.	gene_id "MSTRG.188502"; transcript_id "ENST00000542576"; exon_number "3"; gene_name "CA1"; ref_gene_id "ENSG00000133742";
chr8	StringTie	exon	85333525	85333620	1000	-	.	gene_id "MSTRG.188502"; transcript_id "ENST00000542576"; exon_number "4"; gene_name "CA1"; ref_gene_id "ENSG00000133742";
chr8	StringTie	exon	85336945	85337063	1000	-	.	gene_id "MSTRG.188502"; transcript_id "ENST00000542576"; exon_number "5"; gene_name "CA1"; ref_gene_id "ENSG00000133742";
chr8	StringTie	exon	85338252	85338449	1000	-	.	gene_id "MSTRG.188502"; transcript_id "ENST00000542576"; exon_number "6"; gene_name "CA1"; ref_gene_id "ENSG00000133742";
chr8	StringTie	exon	85341599	85341659	1000	-	.	gene_id "MSTRG.188502"; transcript_id "ENST00000542576"; exon_number "7"; gene_name "CA1"; ref_gene_id "ENSG00000133742";
chr8	StringTie	exon	85342749	85342843	1000	-	.	gene_id "MSTRG.188502"; transcript_id "ENST00000542576"; exon_number "8"; gene_name "CA1"; ref_gene_id "ENSG00000133742";
chr8	StringTie	transcript	85327608	85379014	1000	-	.	gene_id "MSTRG.188502"; transcript_id "ENST00000626824"; gene_name "CA1"; ref_gene_id "ENSG00000133742";
chr8	StringTie	exon	85327608	85328676	1000	-	.	gene_id "MSTRG.188502"; transcript_id "ENST00000626824"; exon_number "1"; gene_name "CA1"; ref_gene_id "ENSG00000133742";
chr8	StringTie	exon	85329689	85329844	1000	-	.	gene_id "MSTRG.188502"; transcript_id "ENST00000626824"; exon_number "2"; gene_name "CA1"; ref_gene_id "ENSG00000133742";
chr8	StringTie	exon	85333525	85333620	1000	-	.	gene_id "MSTRG.188502"; transcript_id "ENST00000626824"; exon_number "3"; gene_name "CA1"; ref_gene_id "ENSG00000133742";
chr8	StringTie	exon	85341599	85341659	1000	-	.	gene_id "MSTRG.188502"; transcript_id "ENST00000626824"; exon_number "4"; gene_name "CA1"; ref_gene_id "ENSG00000133742";
chr8	StringTie	exon	85351731	85351784	1000	-	.	gene_id "MSTRG.188502"; transcript_id "ENST00000626824"; exon_number "5"; gene_name "CA1"; ref_gene_id "ENSG00000133742";
chr8	StringTie	exon	85378046	85379014	1000	-	.	gene_id "MSTRG.188502"; transcript_id "ENST00000626824"; exon_number "6"; gene_name "CA1"; ref_gene_id "ENSG00000133742";
chr8	StringTie	transcript	85327341	85378760	1000	-	.	gene_id "MSTRG.188502"; transcript_id "MSTRG.188502.1";
chr8	StringTie	exon	85327341	85328676	1000	-	.	gene_id "MSTRG.188502"; transcript_id "MSTRG.188502.1"; exon_number "1";
chr8	StringTie	exon	85329689	85329844	1000	-	.	gene_id "MSTRG.188502"; transcript_id "MSTRG.188502.1"; exon_number "2";
chr8	StringTie	exon	85332490	85332552	1000	-	.	gene_id "MSTRG.188502"; transcript_id "MSTRG.188502.1"; exon_number "3";
chr8	StringTie	exon	85333525	85333620	1000	-	.	gene_id "MSTRG.188502"; transcript_id "MSTRG.188502.1"; exon_number "4";
chr8	StringTie	exon	85336945	85337063	1000	-	.	gene_id "MSTRG.188502"; transcript_id "MSTRG.188502.1"; exon_number "5";
chr8	StringTie	exon	85338252	85338449	1000	-	.	gene_id "MSTRG.188502"; transcript_id "MSTRG.188502.1"; exon_number "6";
chr8	StringTie	exon	85341599	85341659	1000	-	.	gene_id "MSTRG.188502"; transcript_id "MSTRG.188502.1"; exon_number "7";
chr8	StringTie	exon	85342749	85342825	1000	-	.	gene_id "MSTRG.188502"; transcript_id "MSTRG.188502.1"; exon_number "8";
chr8	StringTie	exon	85351731	85351784	1000	-	.	gene_id "MSTRG.188502"; transcript_id "MSTRG.188502.1"; exon_number "9";
chr8	StringTie	exon	85378046	85378760	1000	-	.	gene_id "MSTRG.188502"; transcript_id "MSTRG.188502.1"; exon_number "10";
chr8	StringTie	transcript	85328258	85342813	1000	-	.	gene_id "MSTRG.188502"; transcript_id "MSTRG.188502.11";
chr8	StringTie	exon	85328258	85328676	1000	-	.	gene_id "MSTRG.188502"; transcript_id "MSTRG.188502.11"; exon_number "1";
chr8	StringTie	exon	85329689	85329844	1000	-	.	gene_id "MSTRG.188502"; transcript_id "MSTRG.188502.11"; exon_number "2";
chr8	StringTie	exon	85332490	85332552	1000	-	.	gene_id "MSTRG.188502"; transcript_id "MSTRG.188502.11"; exon_number "3";
chr8	StringTie	exon	85333525	85333620	1000	-	.	gene_id "MSTRG.188502"; transcript_id "MSTRG.188502.11"; exon_number "4";
chr8	StringTie	exon	85336945	85337063	1000	-	.	gene_id "MSTRG.188502"; transcript_id "MSTRG.188502.11"; exon_number "5";
chr8	StringTie	exon	85338252	85338449	1000	-	.	gene_id "MSTRG.188502"; transcript_id "MSTRG.188502.11"; exon_number "6";
chr8	StringTie	exon	85341599	85341661	1000	-	.	gene_id "MSTRG.188502"; transcript_id "MSTRG.188502.11"; exon_number "7";
chr8	StringTie	exon	85342750	85342813	1000	-	.	gene_id "MSTRG.188502"; transcript_id "MSTRG.188502.11"; exon_number "8";
chr8	StringTie	transcript	85327562	85378968	1000	-	.	gene_id "MSTRG.188502"; transcript_id "MSTRG.188502.2";
chr8	StringTie	exon	85327562	85328676	1000	-	.	gene_id "MSTRG.188502"; transcript_id "MSTRG.188502.2"; exon_number "1";
chr8	StringTie	exon	85329689	85329844	1000	-	.	gene_id "MSTRG.188502"; transcript_id "MSTRG.188502.2"; exon_number "2";
chr8	StringTie	exon	85332490	85332552	1000	-	.	gene_id "MSTRG.188502"; transcript_id "MSTRG.188502.2"; exon_number "3";
chr8	StringTie	exon	85333525	85333620	1000	-	.	gene_id "MSTRG.188502"; transcript_id "MSTRG.188502.2"; exon_number "4";
chr8	StringTie	exon	85336945	85337063	1000	-	.	gene_id "MSTRG.188502"; transcript_id "MSTRG.188502.2"; exon_number "5";
chr8	StringTie	exon	85338252	85338449	1000	-	.	gene_id "MSTRG.188502"; transcript_id "MSTRG.188502.2"; exon_number "6";
chr8	StringTie	exon	85341599	85341659	1000	-	.	gene_id "MSTRG.188502"; transcript_id "MSTRG.188502.2"; exon_number "7";
chr8	StringTie	exon	85342749	85342825	1000	-	.	gene_id "MSTRG.188502"; transcript_id "MSTRG.188502.2"; exon_number "8";
chr8	StringTie	exon	85378046	85378968	1000	-	.	gene_id "MSTRG.188502"; transcript_id "MSTRG.188502.2"; exon_number "9";
chr8	StringTie	transcript	85327593	85342837	1000	-	.	gene_id "MSTRG.188502"; transcript_id "MSTRG.188502.3";
chr8	StringTie	exon	85327593	85328676	1000	-	.	gene_id "MSTRG.188502"; transcript_id "MSTRG.188502.3"; exon_number "1";
chr8	StringTie	exon	85329689	85329844	1000	-	.	gene_id "MSTRG.188502"; transcript_id "MSTRG.188502.3"; exon_number "2";
chr8	StringTie	exon	85332490	85332552	1000	-	.	gene_id "MSTRG.188502"; transcript_id "MSTRG.188502.3"; exon_number "3";
chr8	StringTie	exon	85333525	85333620	1000	-	.	gene_id "MSTRG.188502"; transcript_id "MSTRG.188502.3"; exon_number "4";
chr8	StringTie	exon	85336945	85337063	1000	-	.	gene_id "MSTRG.188502"; transcript_id "MSTRG.188502.3"; exon_number "5";
chr8	StringTie	exon	85338252	85338449	1000	-	.	gene_id "MSTRG.188502"; transcript_id "MSTRG.188502.3"; exon_number "6";
chr8	StringTie	exon	85341599	85341659	1000	-	.	gene_id "MSTRG.188502"; transcript_id "MSTRG.188502.3"; exon_number "7";
chr8	StringTie	exon	85341754	85341808	1000	-	.	gene_id "MSTRG.188502"; transcript_id "MSTRG.188502.3"; exon_number "8";
chr8	StringTie	exon	85342749	85342837	1000	-	.	gene_id "MSTRG.188502"; transcript_id "MSTRG.188502.3"; exon_number "9";
chr8	StringTie	transcript	85327746	85378059	1000	-	.	gene_id "MSTRG.188502"; transcript_id "MSTRG.188502.6";
chr8	StringTie	exon	85327746	85328676	1000	-	.	gene_id "MSTRG.188502"; transcript_id "MSTRG.188502.6"; exon_number "1";
chr8	StringTie	exon	85329689	85329844	1000	-	.	gene_id "MSTRG.188502"; transcript_id "MSTRG.188502.6"; exon_number "2";
chr8	StringTie	exon	85332490	85332552	1000	-	.	gene_id "MSTRG.188502"; transcript_id "MSTRG.188502.6"; exon_number "3";
chr8	StringTie	exon	85333525	85333620	1000	-	.	gene_id "MSTRG.188502"; transcript_id "MSTRG.188502.6"; exon_number "4";
chr8	StringTie	exon	85336945	85337063	1000	-	.	gene_id "MSTRG.188502"; transcript_id "MSTRG.188502.6"; exon_number "5";
chr8	StringTie	exon	85338252	85338449	1000	-	.	gene_id "MSTRG.188502"; transcript_id "MSTRG.188502.6"; exon_number "6";
chr8	StringTie	exon	85341599	85341659	1000	-	.	gene_id "MSTRG.188502"; transcript_id "MSTRG.188502.6"; exon_number "7";
chr8	StringTie	exon	85341754	85341808	1000	-	.	gene_id "MSTRG.188502"; transcript_id "MSTRG.188502.6"; exon_number "8";
chr8	StringTie	exon	85378046	85378059	1000	-	.	gene_id "MSTRG.188502"; transcript_id "MSTRG.188502.6"; exon_number "9";
chr8	StringTie	transcript	85328209	85341859	1000	-	.	gene_id "MSTRG.188502"; transcript_id "MSTRG.188502.7";
chr8	StringTie	exon	85328209	85328616	1000	-	.	gene_id "MSTRG.188502"; transcript_id "MSTRG.188502.7"; exon_number "1";
chr8	StringTie	exon	85329689	85329844	1000	-	.	gene_id "MSTRG.188502"; transcript_id "MSTRG.188502.7"; exon_number "2";
chr8	StringTie	exon	85332490	85332552	1000	-	.	gene_id "MSTRG.188502"; transcript_id "MSTRG.188502.7"; exon_number "3";
chr8	StringTie	exon	85333525	85333620	1000	-	.	gene_id "MSTRG.188502"; transcript_id "MSTRG.188502.7"; exon_number "4";
chr8	StringTie	exon	85336945	85337063	1000	-	.	gene_id "MSTRG.188502"; transcript_id "MSTRG.188502.7"; exon_number "5";
chr8	StringTie	exon	85338252	85338449	1000	-	.	gene_id "MSTRG.188502"; transcript_id "MSTRG.188502.7"; exon_number "6";
chr8	StringTie	exon	85341599	85341859	1000	-	.	gene_id "MSTRG.188502"; transcript_id "MSTRG.188502.7"; exon_number "7";
chr8	StringTie	transcript	85350228	85350502	1000	.	.	gene_id "MSTRG.188503"; transcript_id "MSTRG.188503.1";
chr8	StringTie	exon	85350228	85350502	1000	.	.	gene_id "MSTRG.188503"; transcript_id "MSTRG.188503.1"; exon_number "1";
chr8	StringTie	transcript	85351872	85352966	1000	.	.	gene_id "MSTRG.188504"; transcript_id "MSTRG.188504.1";
chr8	StringTie	exon	85351872	85352966	1000	.	.	gene_id "MSTRG.188504"; transcript_id "MSTRG.188504.1"; exon_number "1";
chr8	StringTie	transcript	85354527	85355273	1000	.	.	gene_id "MSTRG.188505"; transcript_id "MSTRG.188505.1";
chr8	StringTie	exon	85354527	85355273	1000	.	.	gene_id "MSTRG.188505"; transcript_id "MSTRG.188505.1"; exon_number "1";
chr8	StringTie	transcript	85358009	85358378	1000	.	.	gene_id "MSTRG.188506"; transcript_id "MSTRG.188506.1";
chr8	StringTie	exon	85358009	85358378	1000	.	.	gene_id "MSTRG.188506"; transcript_id "MSTRG.188506.1"; exon_number "1";
chr8	StringTie	transcript	85358903	85361963	1000	.	.	gene_id "MSTRG.188507"; transcript_id "MSTRG.188507.1";
chr8	StringTie	exon	85358903	85361963	1000	.	.	gene_id "MSTRG.188507"; transcript_id "MSTRG.188507.1"; exon_number "1";
chr8	StringTie	transcript	85363088	85363366	1000	.	.	gene_id "MSTRG.188508"; transcript_id "MSTRG.188508.1";
chr8	StringTie	exon	85363088	85363366	1000	.	.	gene_id "MSTRG.188508"; transcript_id "MSTRG.188508.1"; exon_number "1";
chr8	StringTie	transcript	85363876	85364892	1000	.	.	gene_id "MSTRG.188509"; transcript_id "MSTRG.188509.1";
chr8	StringTie	exon	85363876	85364892	1000	.	.	gene_id "MSTRG.188509"; transcript_id "MSTRG.188509.1"; exon_number "1";
chr10	StringTie	transcript	9492232	9492496	1000	.	.	gene_id "MSTRG.18851"; transcript_id "MSTRG.18851.1";
chr10	StringTie	exon	9492232	9492496	1000	.	.	gene_id "MSTRG.18851"; transcript_id "MSTRG.18851.1"; exon_number "1";
chr8	StringTie	transcript	85438827	85449040	1000	+	.	gene_id "MSTRG.188510"; transcript_id "ENST00000285381"; gene_name "CA3"; ref_gene_id "ENSG00000164879";
chr8	StringTie	exon	85438827	85438943	1000	+	.	gene_id "MSTRG.188510"; transcript_id "ENST00000285381"; exon_number "1"; gene_name "CA3"; ref_gene_id "ENSG00000164879";
chr8	StringTie	exon	85439712	85439909	1000	+	.	gene_id "MSTRG.188510"; transcript_id "ENST00000285381"; exon_number "2"; gene_name "CA3"; ref_gene_id "ENSG00000164879";
chr8	StringTie	exon	85442073	85442191	1000	+	.	gene_id "MSTRG.188510"; transcript_id "ENST00000285381"; exon_number "3"; gene_name "CA3"; ref_gene_id "ENSG00000164879";
chr8	StringTie	exon	85444034	85444126	1000	+	.	gene_id "MSTRG.188510"; transcript_id "ENST00000285381"; exon_number "4"; gene_name "CA3"; ref_gene_id "ENSG00000164879";
chr8	StringTie	exon	85445156	85445218	1000	+	.	gene_id "MSTRG.188510"; transcript_id "ENST00000285381"; exon_number "5"; gene_name "CA3"; ref_gene_id "ENSG00000164879";
chr8	StringTie	exon	85446142	85446297	1000	+	.	gene_id "MSTRG.188510"; transcript_id "ENST00000285381"; exon_number "6"; gene_name "CA3"; ref_gene_id "ENSG00000164879";
chr8	StringTie	exon	85448034	85449040	1000	+	.	gene_id "MSTRG.188510"; transcript_id "ENST00000285381"; exon_number "7"; gene_name "CA3"; ref_gene_id "ENSG00000164879";
chr8	StringTie	transcript	85373436	85442130	1000	+	.	gene_id "MSTRG.188510"; transcript_id "ENST00000520921"; gene_name "CA3"; ref_gene_id "ENSG00000164879";
chr8	StringTie	exon	85373436	85373468	1000	+	.	gene_id "MSTRG.188510"; transcript_id "ENST00000520921"; exon_number "1"; gene_name "CA3"; ref_gene_id "ENSG00000164879";
chr8	StringTie	exon	85382954	85383235	1000	+	.	gene_id "MSTRG.188510"; transcript_id "ENST00000520921"; exon_number "2"; gene_name "CA3"; ref_gene_id "ENSG00000164879";
chr8	StringTie	exon	85439712	85439909	1000	+	.	gene_id "MSTRG.188510"; transcript_id "ENST00000520921"; exon_number "3"; gene_name "CA3"; ref_gene_id "ENSG00000164879";
chr8	StringTie	exon	85442073	85442130	1000	+	.	gene_id "MSTRG.188510"; transcript_id "ENST00000520921"; exon_number "4"; gene_name "CA3"; ref_gene_id "ENSG00000164879";
chr8	StringTie	transcript	85438858	85442433	1000	+	.	gene_id "MSTRG.188510"; transcript_id "ENST00000522207"; gene_name "CA3"; ref_gene_id "ENSG00000164879";
chr8	StringTie	exon	85438858	85438943	1000	+	.	gene_id "MSTRG.188510"; transcript_id "ENST00000522207"; exon_number "1"; gene_name "CA3"; ref_gene_id "ENSG00000164879";
chr8	StringTie	exon	85439712	85439909	1000	+	.	gene_id "MSTRG.188510"; transcript_id "ENST00000522207"; exon_number "2"; gene_name "CA3"; ref_gene_id "ENSG00000164879";
chr8	StringTie	exon	85442073	85442433	1000	+	.	gene_id "MSTRG.188510"; transcript_id "ENST00000522207"; exon_number "3"; gene_name "CA3"; ref_gene_id "ENSG00000164879";
chr8	StringTie	transcript	85365297	85384457	1000	+	.	gene_id "MSTRG.188510"; transcript_id "MSTRG.188510.1";
chr8	StringTie	exon	85365297	85365578	1000	+	.	gene_id "MSTRG.188510"; transcript_id "MSTRG.188510.1"; exon_number "1";
chr8	StringTie	exon	85382954	85384457	1000	+	.	gene_id "MSTRG.188510"; transcript_id "MSTRG.188510.1"; exon_number "2";
chr8	StringTie	transcript	85439253	85449040	1000	+	.	gene_id "MSTRG.188510"; transcript_id "MSTRG.188510.11";
chr8	StringTie	exon	85439253	85439390	1000	+	.	gene_id "MSTRG.188510"; transcript_id "MSTRG.188510.11"; exon_number "1";
chr8	StringTie	exon	85439712	85439909	1000	+	.	gene_id "MSTRG.188510"; transcript_id "MSTRG.188510.11"; exon_number "2";
chr8	StringTie	exon	85442073	85442191	1000	+	.	gene_id "MSTRG.188510"; transcript_id "MSTRG.188510.11"; exon_number "3";
chr8	StringTie	exon	85444034	85444126	1000	+	.	gene_id "MSTRG.188510"; transcript_id "MSTRG.188510.11"; exon_number "4";
chr8	StringTie	exon	85445156	85445218	1000	+	.	gene_id "MSTRG.188510"; transcript_id "MSTRG.188510.11"; exon_number "5";
chr8	StringTie	exon	85446142	85446297	1000	+	.	gene_id "MSTRG.188510"; transcript_id "MSTRG.188510.11"; exon_number "6";
chr8	StringTie	exon	85448034	85449040	1000	+	.	gene_id "MSTRG.188510"; transcript_id "MSTRG.188510.11"; exon_number "7";
chr8	StringTie	transcript	85368179	85449359	1000	+	.	gene_id "MSTRG.188510"; transcript_id "MSTRG.188510.2";
chr8	StringTie	exon	85368179	85373468	1000	+	.	gene_id "MSTRG.188510"; transcript_id "MSTRG.188510.2"; exon_number "1";
chr8	StringTie	exon	85382954	85383235	1000	+	.	gene_id "MSTRG.188510"; transcript_id "MSTRG.188510.2"; exon_number "2";
chr8	StringTie	exon	85439712	85439909	1000	+	.	gene_id "MSTRG.188510"; transcript_id "MSTRG.188510.2"; exon_number "3";
chr8	StringTie	exon	85442073	85442191	1000	+	.	gene_id "MSTRG.188510"; transcript_id "MSTRG.188510.2"; exon_number "4";
chr8	StringTie	exon	85444034	85444126	1000	+	.	gene_id "MSTRG.188510"; transcript_id "MSTRG.188510.2"; exon_number "5";
chr8	StringTie	exon	85445156	85445218	1000	+	.	gene_id "MSTRG.188510"; transcript_id "MSTRG.188510.2"; exon_number "6";
chr8	StringTie	exon	85446142	85446297	1000	+	.	gene_id "MSTRG.188510"; transcript_id "MSTRG.188510.2"; exon_number "7";
chr8	StringTie	exon	85448034	85449359	1000	+	.	gene_id "MSTRG.188510"; transcript_id "MSTRG.188510.2"; exon_number "8";
chr8	StringTie	transcript	85382950	85384204	1000	+	.	gene_id "MSTRG.188510"; transcript_id "MSTRG.188510.4";
chr8	StringTie	exon	85382950	85383235	1000	+	.	gene_id "MSTRG.188510"; transcript_id "MSTRG.188510.4"; exon_number "1";
chr8	StringTie	exon	85384001	85384204	1000	+	.	gene_id "MSTRG.188510"; transcript_id "MSTRG.188510.4"; exon_number "2";
chr8	StringTie	transcript	85433118	85449191	1000	+	.	gene_id "MSTRG.188510"; transcript_id "MSTRG.188510.5";
chr8	StringTie	exon	85433118	85434414	1000	+	.	gene_id "MSTRG.188510"; transcript_id "MSTRG.188510.5"; exon_number "1";
chr8	StringTie	exon	85438002	85438943	1000	+	.	gene_id "MSTRG.188510"; transcript_id "MSTRG.188510.5"; exon_number "2";
chr8	StringTie	exon	85439712	85439909	1000	+	.	gene_id "MSTRG.188510"; transcript_id "MSTRG.188510.5"; exon_number "3";
chr8	StringTie	exon	85442073	85442191	1000	+	.	gene_id "MSTRG.188510"; transcript_id "MSTRG.188510.5"; exon_number "4";
chr8	StringTie	exon	85444034	85444126	1000	+	.	gene_id "MSTRG.188510"; transcript_id "MSTRG.188510.5"; exon_number "5";
chr8	StringTie	exon	85445156	85445218	1000	+	.	gene_id "MSTRG.188510"; transcript_id "MSTRG.188510.5"; exon_number "6";
chr8	StringTie	exon	85446142	85446297	1000	+	.	gene_id "MSTRG.188510"; transcript_id "MSTRG.188510.5"; exon_number "7";
chr8	StringTie	exon	85448034	85449191	1000	+	.	gene_id "MSTRG.188510"; transcript_id "MSTRG.188510.5"; exon_number "8";
chr8	StringTie	transcript	85437780	85449046	1000	+	.	gene_id "MSTRG.188510"; transcript_id "MSTRG.188510.6";
chr8	StringTie	exon	85437780	85438943	1000	+	.	gene_id "MSTRG.188510"; transcript_id "MSTRG.188510.6"; exon_number "1";
chr8	StringTie	exon	85439712	85439909	1000	+	.	gene_id "MSTRG.188510"; transcript_id "MSTRG.188510.6"; exon_number "2";
chr8	StringTie	exon	85442073	85442191	1000	+	.	gene_id "MSTRG.188510"; transcript_id "MSTRG.188510.6"; exon_number "3";
chr8	StringTie	exon	85444034	85444126	1000	+	.	gene_id "MSTRG.188510"; transcript_id "MSTRG.188510.6"; exon_number "4";
chr8	StringTie	exon	85445156	85445218	1000	+	.	gene_id "MSTRG.188510"; transcript_id "MSTRG.188510.6"; exon_number "5";
chr8	StringTie	exon	85446166	85446297	1000	+	.	gene_id "MSTRG.188510"; transcript_id "MSTRG.188510.6"; exon_number "6";
chr8	StringTie	exon	85448034	85449046	1000	+	.	gene_id "MSTRG.188510"; transcript_id "MSTRG.188510.6"; exon_number "7";
chr8	StringTie	transcript	85438804	85449046	1000	+	.	gene_id "MSTRG.188510"; transcript_id "MSTRG.188510.7";
chr8	StringTie	exon	85438804	85438943	1000	+	.	gene_id "MSTRG.188510"; transcript_id "MSTRG.188510.7"; exon_number "1";
chr8	StringTie	exon	85439712	85439909	1000	+	.	gene_id "MSTRG.188510"; transcript_id "MSTRG.188510.7"; exon_number "2";
chr8	StringTie	exon	85442073	85442191	1000	+	.	gene_id "MSTRG.188510"; transcript_id "MSTRG.188510.7"; exon_number "3";
chr8	StringTie	exon	85444034	85444126	1000	+	.	gene_id "MSTRG.188510"; transcript_id "MSTRG.188510.7"; exon_number "4";
chr8	StringTie	exon	85445156	85445218	1000	+	.	gene_id "MSTRG.188510"; transcript_id "MSTRG.188510.7"; exon_number "5";
chr8	StringTie	exon	85446217	85446297	1000	+	.	gene_id "MSTRG.188510"; transcript_id "MSTRG.188510.7"; exon_number "6";
chr8	StringTie	exon	85448034	85449046	1000	+	.	gene_id "MSTRG.188510"; transcript_id "MSTRG.188510.7"; exon_number "7";
chr8	StringTie	transcript	85438858	85443549	1000	+	.	gene_id "MSTRG.188510"; transcript_id "MSTRG.188510.9";
chr8	StringTie	exon	85438858	85438943	1000	+	.	gene_id "MSTRG.188510"; transcript_id "MSTRG.188510.9"; exon_number "1";
chr8	StringTie	exon	85439712	85439909	1000	+	.	gene_id "MSTRG.188510"; transcript_id "MSTRG.188510.9"; exon_number "2";
chr8	StringTie	exon	85442073	85442191	1000	+	.	gene_id "MSTRG.188510"; transcript_id "MSTRG.188510.9"; exon_number "3";
chr8	StringTie	exon	85443518	85443549	1000	+	.	gene_id "MSTRG.188510"; transcript_id "MSTRG.188510.9"; exon_number "4";
chr8	StringTie	transcript	85441851	85464333	1000	-	.	gene_id "MSTRG.188511"; transcript_id "ENST00000517697"; gene_name "CA3-AS1"; ref_gene_id "ENSG00000253549";
chr8	StringTie	exon	85441851	85442237	1000	-	.	gene_id "MSTRG.188511"; transcript_id "ENST00000517697"; exon_number "1"; gene_name "CA3-AS1"; ref_gene_id "ENSG00000253549";
chr8	StringTie	exon	85462736	85462801	1000	-	.	gene_id "MSTRG.188511"; transcript_id "ENST00000517697"; exon_number "2"; gene_name "CA3-AS1"; ref_gene_id "ENSG00000253549";
chr8	StringTie	exon	85464228	85464333	1000	-	.	gene_id "MSTRG.188511"; transcript_id "ENST00000517697"; exon_number "3"; gene_name "CA3-AS1"; ref_gene_id "ENSG00000253549";
chr8	StringTie	transcript	85442047	85464915	1000	-	.	gene_id "MSTRG.188511"; transcript_id "ENST00000521761"; gene_name "CA3-AS1"; ref_gene_id "ENSG00000253549";
chr8	StringTie	exon	85442047	85442237	1000	-	.	gene_id "MSTRG.188511"; transcript_id "ENST00000521761"; exon_number "1"; gene_name "CA3-AS1"; ref_gene_id "ENSG00000253549";
chr8	StringTie	exon	85462736	85462801	1000	-	.	gene_id "MSTRG.188511"; transcript_id "ENST00000521761"; exon_number "2"; gene_name "CA3-AS1"; ref_gene_id "ENSG00000253549";
chr8	StringTie	exon	85464582	85464915	1000	-	.	gene_id "MSTRG.188511"; transcript_id "ENST00000521761"; exon_number "3"; gene_name "CA3-AS1"; ref_gene_id "ENSG00000253549";
chr8	StringTie	transcript	85456623	85463054	1000	-	.	gene_id "MSTRG.188511"; transcript_id "ENST00000524052"; gene_name "CA3-AS1"; ref_gene_id "ENSG00000253549";
chr8	StringTie	exon	85456623	85456863	1000	-	.	gene_id "MSTRG.188511"; transcript_id "ENST00000524052"; exon_number "1"; gene_name "CA3-AS1"; ref_gene_id "ENSG00000253549";
chr8	StringTie	exon	85462736	85462801	1000	-	.	gene_id "MSTRG.188511"; transcript_id "ENST00000524052"; exon_number "2"; gene_name "CA3-AS1"; ref_gene_id "ENSG00000253549";
chr8	StringTie	exon	85462932	85463054	1000	-	.	gene_id "MSTRG.188511"; transcript_id "ENST00000524052"; exon_number "3"; gene_name "CA3-AS1"; ref_gene_id "ENSG00000253549";
chr8	StringTie	transcript	85432574	85463853	1000	-	.	gene_id "MSTRG.188511"; transcript_id "MSTRG.188511.1";
chr8	StringTie	exon	85432574	85442237	1000	-	.	gene_id "MSTRG.188511"; transcript_id "MSTRG.188511.1"; exon_number "1";
chr8	StringTie	exon	85462736	85462801	1000	-	.	gene_id "MSTRG.188511"; transcript_id "MSTRG.188511.1"; exon_number "2";
chr8	StringTie	exon	85462932	85463853	1000	-	.	gene_id "MSTRG.188511"; transcript_id "MSTRG.188511.1"; exon_number "3";
chr8	StringTie	transcript	85456075	85463849	1000	-	.	gene_id "MSTRG.188511"; transcript_id "MSTRG.188511.11";
chr8	StringTie	exon	85456075	85456863	1000	-	.	gene_id "MSTRG.188511"; transcript_id "MSTRG.188511.11"; exon_number "1";
chr8	StringTie	exon	85462736	85462801	1000	-	.	gene_id "MSTRG.188511"; transcript_id "MSTRG.188511.11"; exon_number "2";
chr8	StringTie	exon	85463178	85463849	1000	-	.	gene_id "MSTRG.188511"; transcript_id "MSTRG.188511.11"; exon_number "3";
chr8	StringTie	transcript	85456383	85463850	1000	-	.	gene_id "MSTRG.188511"; transcript_id "MSTRG.188511.12";
chr8	StringTie	exon	85456383	85456863	1000	-	.	gene_id "MSTRG.188511"; transcript_id "MSTRG.188511.12"; exon_number "1";
chr8	StringTie	exon	85462736	85462801	1000	-	.	gene_id "MSTRG.188511"; transcript_id "MSTRG.188511.12"; exon_number "2";
chr8	StringTie	exon	85463432	85463850	1000	-	.	gene_id "MSTRG.188511"; transcript_id "MSTRG.188511.12"; exon_number "3";
chr8	StringTie	transcript	85456447	85464476	1000	-	.	gene_id "MSTRG.188511"; transcript_id "MSTRG.188511.13";
chr8	StringTie	exon	85456447	85456863	1000	-	.	gene_id "MSTRG.188511"; transcript_id "MSTRG.188511.13"; exon_number "1";
chr8	StringTie	exon	85462736	85462801	1000	-	.	gene_id "MSTRG.188511"; transcript_id "MSTRG.188511.13"; exon_number "2";
chr8	StringTie	exon	85464228	85464476	1000	-	.	gene_id "MSTRG.188511"; transcript_id "MSTRG.188511.13"; exon_number "3";
chr8	StringTie	transcript	85456452	85464877	1000	-	.	gene_id "MSTRG.188511"; transcript_id "MSTRG.188511.14";
chr8	StringTie	exon	85456452	85456863	1000	-	.	gene_id "MSTRG.188511"; transcript_id "MSTRG.188511.14"; exon_number "1";
chr8	StringTie	exon	85462736	85462801	1000	-	.	gene_id "MSTRG.188511"; transcript_id "MSTRG.188511.14"; exon_number "2";
chr8	StringTie	exon	85464582	85464877	1000	-	.	gene_id "MSTRG.188511"; transcript_id "MSTRG.188511.14"; exon_number "3";
chr8	StringTie	transcript	85456482	85463714	1000	-	.	gene_id "MSTRG.188511"; transcript_id "MSTRG.188511.15";
chr8	StringTie	exon	85456482	85456863	1000	-	.	gene_id "MSTRG.188511"; transcript_id "MSTRG.188511.15"; exon_number "1";
chr8	StringTie	exon	85462736	85462801	1000	-	.	gene_id "MSTRG.188511"; transcript_id "MSTRG.188511.15"; exon_number "2";
chr8	StringTie	exon	85463157	85463714	1000	-	.	gene_id "MSTRG.188511"; transcript_id "MSTRG.188511.15"; exon_number "3";
chr8	StringTie	transcript	85456499	85463786	1000	-	.	gene_id "MSTRG.188511"; transcript_id "MSTRG.188511.16";
chr8	StringTie	exon	85456499	85456863	1000	-	.	gene_id "MSTRG.188511"; transcript_id "MSTRG.188511.16"; exon_number "1";
chr8	StringTie	exon	85462736	85462801	1000	-	.	gene_id "MSTRG.188511"; transcript_id "MSTRG.188511.16"; exon_number "2";
chr8	StringTie	exon	85463182	85463786	1000	-	.	gene_id "MSTRG.188511"; transcript_id "MSTRG.188511.16"; exon_number "3";
chr8	StringTie	transcript	85456553	85468569	1000	-	.	gene_id "MSTRG.188511"; transcript_id "MSTRG.188511.17";
chr8	StringTie	exon	85456553	85456863	1000	-	.	gene_id "MSTRG.188511"; transcript_id "MSTRG.188511.17"; exon_number "1";
chr8	StringTie	exon	85462736	85462801	1000	-	.	gene_id "MSTRG.188511"; transcript_id "MSTRG.188511.17"; exon_number "2";
chr8	StringTie	exon	85468469	85468569	1000	-	.	gene_id "MSTRG.188511"; transcript_id "MSTRG.188511.17"; exon_number "3";
chr8	StringTie	transcript	85440002	85463841	1000	-	.	gene_id "MSTRG.188511"; transcript_id "MSTRG.188511.2";
chr8	StringTie	exon	85440002	85442237	1000	-	.	gene_id "MSTRG.188511"; transcript_id "MSTRG.188511.2"; exon_number "1";
chr8	StringTie	exon	85462736	85462801	1000	-	.	gene_id "MSTRG.188511"; transcript_id "MSTRG.188511.2"; exon_number "2";
chr8	StringTie	exon	85463178	85463841	1000	-	.	gene_id "MSTRG.188511"; transcript_id "MSTRG.188511.2"; exon_number "3";
chr8	StringTie	transcript	85440537	85448257	1000	-	.	gene_id "MSTRG.188511"; transcript_id "MSTRG.188511.3";
chr8	StringTie	exon	85440537	85442237	1000	-	.	gene_id "MSTRG.188511"; transcript_id "MSTRG.188511.3"; exon_number "1";
chr8	StringTie	exon	85444007	85444120	1000	-	.	gene_id "MSTRG.188511"; transcript_id "MSTRG.188511.3"; exon_number "2";
chr8	StringTie	exon	85447966	85448257	1000	-	.	gene_id "MSTRG.188511"; transcript_id "MSTRG.188511.3"; exon_number "3";
chr8	StringTie	transcript	85440537	85463739	1000	-	.	gene_id "MSTRG.188511"; transcript_id "MSTRG.188511.4";
chr8	StringTie	exon	85440537	85442237	1000	-	.	gene_id "MSTRG.188511"; transcript_id "MSTRG.188511.4"; exon_number "1";
chr8	StringTie	exon	85462736	85462801	1000	-	.	gene_id "MSTRG.188511"; transcript_id "MSTRG.188511.4"; exon_number "2";
chr8	StringTie	exon	85463157	85463739	1000	-	.	gene_id "MSTRG.188511"; transcript_id "MSTRG.188511.4"; exon_number "3";
chr8	StringTie	transcript	85440553	85463642	1000	-	.	gene_id "MSTRG.188511"; transcript_id "MSTRG.188511.5";
chr8	StringTie	exon	85440553	85442237	1000	-	.	gene_id "MSTRG.188511"; transcript_id "MSTRG.188511.5"; exon_number "1";
chr8	StringTie	exon	85462736	85462801	1000	-	.	gene_id "MSTRG.188511"; transcript_id "MSTRG.188511.5"; exon_number "2";
chr8	StringTie	exon	85462932	85463105	1000	-	.	gene_id "MSTRG.188511"; transcript_id "MSTRG.188511.5"; exon_number "3";
chr8	StringTie	exon	85463432	85463642	1000	-	.	gene_id "MSTRG.188511"; transcript_id "MSTRG.188511.5"; exon_number "4";
chr8	StringTie	transcript	85440555	85448000	1000	-	.	gene_id "MSTRG.188511"; transcript_id "MSTRG.188511.6";
chr8	StringTie	exon	85440555	85442237	1000	-	.	gene_id "MSTRG.188511"; transcript_id "MSTRG.188511.6"; exon_number "1";
chr8	StringTie	exon	85447966	85448000	1000	-	.	gene_id "MSTRG.188511"; transcript_id "MSTRG.188511.6"; exon_number "2";
chr8	StringTie	transcript	85440576	85463498	1000	-	.	gene_id "MSTRG.188511"; transcript_id "MSTRG.188511.7";
chr8	StringTie	exon	85440576	85441815	1000	-	.	gene_id "MSTRG.188511"; transcript_id "MSTRG.188511.7"; exon_number "1";
chr8	StringTie	exon	85442105	85442237	1000	-	.	gene_id "MSTRG.188511"; transcript_id "MSTRG.188511.7"; exon_number "2";
chr8	StringTie	exon	85462736	85462801	1000	-	.	gene_id "MSTRG.188511"; transcript_id "MSTRG.188511.7"; exon_number "3";
chr8	StringTie	exon	85462932	85463498	1000	-	.	gene_id "MSTRG.188511"; transcript_id "MSTRG.188511.7"; exon_number "4";
chr8	StringTie	transcript	85440962	85463373	1000	-	.	gene_id "MSTRG.188511"; transcript_id "MSTRG.188511.8";
chr8	StringTie	exon	85440962	85441815	1000	-	.	gene_id "MSTRG.188511"; transcript_id "MSTRG.188511.8"; exon_number "1";
chr8	StringTie	exon	85442105	85442237	1000	-	.	gene_id "MSTRG.188511"; transcript_id "MSTRG.188511.8"; exon_number "2";
chr8	StringTie	exon	85462736	85462801	1000	-	.	gene_id "MSTRG.188511"; transcript_id "MSTRG.188511.8"; exon_number "3";
chr8	StringTie	exon	85463178	85463373	1000	-	.	gene_id "MSTRG.188511"; transcript_id "MSTRG.188511.8"; exon_number "4";
chr8	StringTie	transcript	85451936	85454871	1000	+	.	gene_id "MSTRG.188512"; transcript_id "MSTRG.188512.1";
chr8	StringTie	exon	85451936	85452384	1000	+	.	gene_id "MSTRG.188512"; transcript_id "MSTRG.188512.1"; exon_number "1";
chr8	StringTie	exon	85452481	85454871	1000	+	.	gene_id "MSTRG.188512"; transcript_id "MSTRG.188512.1"; exon_number "2";
chr8	StringTie	transcript	85463852	85481493	1000	+	.	gene_id "MSTRG.188513"; transcript_id "ENST00000285379"; gene_name "CA2"; ref_gene_id "ENSG00000104267";
chr8	StringTie	exon	85463852	85464115	1000	+	.	gene_id "MSTRG.188513"; transcript_id "ENST00000285379"; exon_number "1"; gene_name "CA2"; ref_gene_id "ENSG00000104267";
chr8	StringTie	exon	85465272	85465469	1000	+	.	gene_id "MSTRG.188513"; transcript_id "ENST00000285379"; exon_number "2"; gene_name "CA2"; ref_gene_id "ENSG00000104267";
chr8	StringTie	exon	85473693	85473811	1000	+	.	gene_id "MSTRG.188513"; transcript_id "ENST00000285379"; exon_number "3"; gene_name "CA2"; ref_gene_id "ENSG00000104267";
chr8	StringTie	exon	85474324	85474416	1000	+	.	gene_id "MSTRG.188513"; transcript_id "ENST00000285379"; exon_number "4"; gene_name "CA2"; ref_gene_id "ENSG00000104267";
chr8	StringTie	exon	85475798	85475860	1000	+	.	gene_id "MSTRG.188513"; transcript_id "ENST00000285379"; exon_number "5"; gene_name "CA2"; ref_gene_id "ENSG00000104267";
chr8	StringTie	exon	85477120	85477275	1000	+	.	gene_id "MSTRG.188513"; transcript_id "ENST00000285379"; exon_number "6"; gene_name "CA2"; ref_gene_id "ENSG00000104267";
chr8	StringTie	exon	85480670	85481493	1000	+	.	gene_id "MSTRG.188513"; transcript_id "ENST00000285379"; exon_number "7"; gene_name "CA2"; ref_gene_id "ENSG00000104267";
chr8	StringTie	transcript	85464011	85473976	1000	+	.	gene_id "MSTRG.188513"; transcript_id "ENST00000518231"; gene_name "CA2"; ref_gene_id "ENSG00000104267";
chr8	StringTie	exon	85464011	85464115	1000	+	.	gene_id "MSTRG.188513"; transcript_id "ENST00000518231"; exon_number "1"; gene_name "CA2"; ref_gene_id "ENSG00000104267";
chr8	StringTie	exon	85465272	85465469	1000	+	.	gene_id "MSTRG.188513"; transcript_id "ENST00000518231"; exon_number "2"; gene_name "CA2"; ref_gene_id "ENSG00000104267";
chr8	StringTie	exon	85473693	85473976	1000	+	.	gene_id "MSTRG.188513"; transcript_id "ENST00000518231"; exon_number "3"; gene_name "CA2"; ref_gene_id "ENSG00000104267";
chr8	StringTie	transcript	85463968	85480886	1000	+	.	gene_id "MSTRG.188513"; transcript_id "ENST00000520127"; gene_name "CA2"; ref_gene_id "ENSG00000104267";
chr8	StringTie	exon	85463968	85464115	1000	+	.	gene_id "MSTRG.188513"; transcript_id "ENST00000520127"; exon_number "1"; gene_name "CA2"; ref_gene_id "ENSG00000104267";
chr8	StringTie	exon	85465272	85465469	1000	+	.	gene_id "MSTRG.188513"; transcript_id "ENST00000520127"; exon_number "2"; gene_name "CA2"; ref_gene_id "ENSG00000104267";
chr8	StringTie	exon	85474324	85474416	1000	+	.	gene_id "MSTRG.188513"; transcript_id "ENST00000520127"; exon_number "3"; gene_name "CA2"; ref_gene_id "ENSG00000104267";
chr8	StringTie	exon	85475798	85475860	1000	+	.	gene_id "MSTRG.188513"; transcript_id "ENST00000520127"; exon_number "4"; gene_name "CA2"; ref_gene_id "ENSG00000104267";
chr8	StringTie	exon	85477120	85477275	1000	+	.	gene_id "MSTRG.188513"; transcript_id "ENST00000520127"; exon_number "5"; gene_name "CA2"; ref_gene_id "ENSG00000104267";
chr8	StringTie	exon	85480670	85480886	1000	+	.	gene_id "MSTRG.188513"; transcript_id "ENST00000520127"; exon_number "6"; gene_name "CA2"; ref_gene_id "ENSG00000104267";
chr8	StringTie	transcript	85464003	85474577	1000	+	.	gene_id "MSTRG.188513"; transcript_id "ENST00000520996"; gene_name "CA2"; ref_gene_id "ENSG00000104267";
chr8	StringTie	exon	85464003	85464115	1000	+	.	gene_id "MSTRG.188513"; transcript_id "ENST00000520996"; exon_number "1"; gene_name "CA2"; ref_gene_id "ENSG00000104267";
chr8	StringTie	exon	85465272	85465469	1000	+	.	gene_id "MSTRG.188513"; transcript_id "ENST00000520996"; exon_number "2"; gene_name "CA2"; ref_gene_id "ENSG00000104267";
chr8	StringTie	exon	85473693	85473811	1000	+	.	gene_id "MSTRG.188513"; transcript_id "ENST00000520996"; exon_number "3"; gene_name "CA2"; ref_gene_id "ENSG00000104267";
chr8	StringTie	exon	85474324	85474577	1000	+	.	gene_id "MSTRG.188513"; transcript_id "ENST00000520996"; exon_number "4"; gene_name "CA2"; ref_gene_id "ENSG00000104267";
chr8	StringTie	transcript	85464014	85477155	1000	+	.	gene_id "MSTRG.188513"; transcript_id "ENST00000522742"; gene_name "CA2"; ref_gene_id "ENSG00000104267";
chr8	StringTie	exon	85464014	85464115	1000	+	.	gene_id "MSTRG.188513"; transcript_id "ENST00000522742"; exon_number "1"; gene_name "CA2"; ref_gene_id "ENSG00000104267";
chr8	StringTie	exon	85465272	85465469	1000	+	.	gene_id "MSTRG.188513"; transcript_id "ENST00000522742"; exon_number "2"; gene_name "CA2"; ref_gene_id "ENSG00000104267";
chr8	StringTie	exon	85473389	85473468	1000	+	.	gene_id "MSTRG.188513"; transcript_id "ENST00000522742"; exon_number "3"; gene_name "CA2"; ref_gene_id "ENSG00000104267";
chr8	StringTie	exon	85473693	85473811	1000	+	.	gene_id "MSTRG.188513"; transcript_id "ENST00000522742"; exon_number "4"; gene_name "CA2"; ref_gene_id "ENSG00000104267";
chr8	StringTie	exon	85474324	85474416	1000	+	.	gene_id "MSTRG.188513"; transcript_id "ENST00000522742"; exon_number "5"; gene_name "CA2"; ref_gene_id "ENSG00000104267";
chr8	StringTie	exon	85475798	85475860	1000	+	.	gene_id "MSTRG.188513"; transcript_id "ENST00000522742"; exon_number "6"; gene_name "CA2"; ref_gene_id "ENSG00000104267";
chr8	StringTie	exon	85477120	85477155	1000	+	.	gene_id "MSTRG.188513"; transcript_id "ENST00000522742"; exon_number "7"; gene_name "CA2"; ref_gene_id "ENSG00000104267";
chr8	StringTie	transcript	85462790	85495555	1000	+	.	gene_id "MSTRG.188513"; transcript_id "MSTRG.188513.1";
chr8	StringTie	exon	85462790	85462809	1000	+	.	gene_id "MSTRG.188513"; transcript_id "MSTRG.188513.1"; exon_number "1";
chr8	StringTie	exon	85463178	85463531	1000	+	.	gene_id "MSTRG.188513"; transcript_id "MSTRG.188513.1"; exon_number "2";
chr8	StringTie	exon	85463920	85464115	1000	+	.	gene_id "MSTRG.188513"; transcript_id "MSTRG.188513.1"; exon_number "3";
chr8	StringTie	exon	85465272	85465469	1000	+	.	gene_id "MSTRG.188513"; transcript_id "MSTRG.188513.1"; exon_number "4";
chr8	StringTie	exon	85473693	85473811	1000	+	.	gene_id "MSTRG.188513"; transcript_id "MSTRG.188513.1"; exon_number "5";
chr8	StringTie	exon	85474324	85474416	1000	+	.	gene_id "MSTRG.188513"; transcript_id "MSTRG.188513.1"; exon_number "6";
chr8	StringTie	exon	85475798	85475860	1000	+	.	gene_id "MSTRG.188513"; transcript_id "MSTRG.188513.1"; exon_number "7";
chr8	StringTie	exon	85477120	85477275	1000	+	.	gene_id "MSTRG.188513"; transcript_id "MSTRG.188513.1"; exon_number "8";
chr8	StringTie	exon	85480670	85480764	1000	+	.	gene_id "MSTRG.188513"; transcript_id "MSTRG.188513.1"; exon_number "9";
chr8	StringTie	exon	85491182	85495555	1000	+	.	gene_id "MSTRG.188513"; transcript_id "MSTRG.188513.1"; exon_number "10";
chr8	StringTie	transcript	85463881	85481482	1000	+	.	gene_id "MSTRG.188513"; transcript_id "MSTRG.188513.10";
chr8	StringTie	exon	85463881	85464098	1000	+	.	gene_id "MSTRG.188513"; transcript_id "MSTRG.188513.10"; exon_number "1";
chr8	StringTie	exon	85465272	85465469	1000	+	.	gene_id "MSTRG.188513"; transcript_id "MSTRG.188513.10"; exon_number "2";
chr8	StringTie	exon	85473693	85473811	1000	+	.	gene_id "MSTRG.188513"; transcript_id "MSTRG.188513.10"; exon_number "3";
chr8	StringTie	exon	85474324	85474416	1000	+	.	gene_id "MSTRG.188513"; transcript_id "MSTRG.188513.10"; exon_number "4";
chr8	StringTie	exon	85475798	85475860	1000	+	.	gene_id "MSTRG.188513"; transcript_id "MSTRG.188513.10"; exon_number "5";
chr8	StringTie	exon	85477120	85477275	1000	+	.	gene_id "MSTRG.188513"; transcript_id "MSTRG.188513.10"; exon_number "6";
chr8	StringTie	exon	85480670	85481482	1000	+	.	gene_id "MSTRG.188513"; transcript_id "MSTRG.188513.10"; exon_number "7";
chr8	StringTie	transcript	85463889	85481275	1000	+	.	gene_id "MSTRG.188513"; transcript_id "MSTRG.188513.11";
chr8	StringTie	exon	85463889	85464256	1000	+	.	gene_id "MSTRG.188513"; transcript_id "MSTRG.188513.11"; exon_number "1";
chr8	StringTie	exon	85465272	85465469	1000	+	.	gene_id "MSTRG.188513"; transcript_id "MSTRG.188513.11"; exon_number "2";
chr8	StringTie	exon	85473693	85473811	1000	+	.	gene_id "MSTRG.188513"; transcript_id "MSTRG.188513.11"; exon_number "3";
chr8	StringTie	exon	85474324	85474416	1000	+	.	gene_id "MSTRG.188513"; transcript_id "MSTRG.188513.11"; exon_number "4";
chr8	StringTie	exon	85475798	85475860	1000	+	.	gene_id "MSTRG.188513"; transcript_id "MSTRG.188513.11"; exon_number "5";
chr8	StringTie	exon	85477120	85477275	1000	+	.	gene_id "MSTRG.188513"; transcript_id "MSTRG.188513.11"; exon_number "6";
chr8	StringTie	exon	85480670	85481275	1000	+	.	gene_id "MSTRG.188513"; transcript_id "MSTRG.188513.11"; exon_number "7";
chr8	StringTie	transcript	85463902	85481429	1000	+	.	gene_id "MSTRG.188513"; transcript_id "MSTRG.188513.12";
chr8	StringTie	exon	85463902	85464115	1000	+	.	gene_id "MSTRG.188513"; transcript_id "MSTRG.188513.12"; exon_number "1";
chr8	StringTie	exon	85465398	85465469	1000	+	.	gene_id "MSTRG.188513"; transcript_id "MSTRG.188513.12"; exon_number "2";
chr8	StringTie	exon	85473693	85473811	1000	+	.	gene_id "MSTRG.188513"; transcript_id "MSTRG.188513.12"; exon_number "3";
chr8	StringTie	exon	85474324	85474416	1000	+	.	gene_id "MSTRG.188513"; transcript_id "MSTRG.188513.12"; exon_number "4";
chr8	StringTie	exon	85475798	85475860	1000	+	.	gene_id "MSTRG.188513"; transcript_id "MSTRG.188513.12"; exon_number "5";
chr8	StringTie	exon	85477120	85477275	1000	+	.	gene_id "MSTRG.188513"; transcript_id "MSTRG.188513.12"; exon_number "6";
chr8	StringTie	exon	85480670	85481429	1000	+	.	gene_id "MSTRG.188513"; transcript_id "MSTRG.188513.12"; exon_number "7";
chr8	StringTie	transcript	85463939	85481270	1000	+	.	gene_id "MSTRG.188513"; transcript_id "MSTRG.188513.13";
chr8	StringTie	exon	85463939	85464115	1000	+	.	gene_id "MSTRG.188513"; transcript_id "MSTRG.188513.13"; exon_number "1";
chr8	StringTie	exon	85465272	85465469	1000	+	.	gene_id "MSTRG.188513"; transcript_id "MSTRG.188513.13"; exon_number "2";
chr8	StringTie	exon	85473693	85473811	1000	+	.	gene_id "MSTRG.188513"; transcript_id "MSTRG.188513.13"; exon_number "3";
chr8	StringTie	exon	85474324	85474416	1000	+	.	gene_id "MSTRG.188513"; transcript_id "MSTRG.188513.13"; exon_number "4";
chr8	StringTie	exon	85475798	85475860	1000	+	.	gene_id "MSTRG.188513"; transcript_id "MSTRG.188513.13"; exon_number "5";
chr8	StringTie	exon	85477120	85477275	1000	+	.	gene_id "MSTRG.188513"; transcript_id "MSTRG.188513.13"; exon_number "6";
chr8	StringTie	exon	85480670	85481003	1000	+	.	gene_id "MSTRG.188513"; transcript_id "MSTRG.188513.13"; exon_number "7";
chr8	StringTie	exon	85481034	85481270	1000	+	.	gene_id "MSTRG.188513"; transcript_id "MSTRG.188513.13"; exon_number "8";
chr8	StringTie	transcript	85463966	85481493	1000	+	.	gene_id "MSTRG.188513"; transcript_id "MSTRG.188513.14";
chr8	StringTie	exon	85463966	85464115	1000	+	.	gene_id "MSTRG.188513"; transcript_id "MSTRG.188513.14"; exon_number "1";
chr8	StringTie	exon	85465272	85465469	1000	+	.	gene_id "MSTRG.188513"; transcript_id "MSTRG.188513.14"; exon_number "2";
chr8	StringTie	exon	85474324	85475860	1000	+	.	gene_id "MSTRG.188513"; transcript_id "MSTRG.188513.14"; exon_number "3";
chr8	StringTie	exon	85477120	85481493	1000	+	.	gene_id "MSTRG.188513"; transcript_id "MSTRG.188513.14"; exon_number "4";
chr8	StringTie	transcript	85463984	85481496	1000	+	.	gene_id "MSTRG.188513"; transcript_id "MSTRG.188513.16";
chr8	StringTie	exon	85463984	85464115	1000	+	.	gene_id "MSTRG.188513"; transcript_id "MSTRG.188513.16"; exon_number "1";
chr8	StringTie	exon	85465272	85465469	1000	+	.	gene_id "MSTRG.188513"; transcript_id "MSTRG.188513.16"; exon_number "2";
chr8	StringTie	exon	85473701	85473811	1000	+	.	gene_id "MSTRG.188513"; transcript_id "MSTRG.188513.16"; exon_number "3";
chr8	StringTie	exon	85474324	85474416	1000	+	.	gene_id "MSTRG.188513"; transcript_id "MSTRG.188513.16"; exon_number "4";
chr8	StringTie	exon	85475798	85475860	1000	+	.	gene_id "MSTRG.188513"; transcript_id "MSTRG.188513.16"; exon_number "5";
chr8	StringTie	exon	85477120	85477275	1000	+	.	gene_id "MSTRG.188513"; transcript_id "MSTRG.188513.16"; exon_number "6";
chr8	StringTie	exon	85480670	85481496	1000	+	.	gene_id "MSTRG.188513"; transcript_id "MSTRG.188513.16"; exon_number "7";
chr8	StringTie	transcript	85463988	85481523	1000	+	.	gene_id "MSTRG.188513"; transcript_id "MSTRG.188513.17";
chr8	StringTie	exon	85463988	85464115	1000	+	.	gene_id "MSTRG.188513"; transcript_id "MSTRG.188513.17"; exon_number "1";
chr8	StringTie	exon	85465272	85465469	1000	+	.	gene_id "MSTRG.188513"; transcript_id "MSTRG.188513.17"; exon_number "2";
chr8	StringTie	exon	85473693	85473811	1000	+	.	gene_id "MSTRG.188513"; transcript_id "MSTRG.188513.17"; exon_number "3";
chr8	StringTie	exon	85475798	85475860	1000	+	.	gene_id "MSTRG.188513"; transcript_id "MSTRG.188513.17"; exon_number "4";
chr8	StringTie	exon	85477120	85477275	1000	+	.	gene_id "MSTRG.188513"; transcript_id "MSTRG.188513.17"; exon_number "5";
chr8	StringTie	exon	85480670	85481523	1000	+	.	gene_id "MSTRG.188513"; transcript_id "MSTRG.188513.17"; exon_number "6";
chr8	StringTie	transcript	85463990	85481492	1000	+	.	gene_id "MSTRG.188513"; transcript_id "MSTRG.188513.18";
chr8	StringTie	exon	85463990	85464115	1000	+	.	gene_id "MSTRG.188513"; transcript_id "MSTRG.188513.18"; exon_number "1";
chr8	StringTie	exon	85465272	85465469	1000	+	.	gene_id "MSTRG.188513"; transcript_id "MSTRG.188513.18"; exon_number "2";
chr8	StringTie	exon	85473693	85473811	1000	+	.	gene_id "MSTRG.188513"; transcript_id "MSTRG.188513.18"; exon_number "3";
chr8	StringTie	exon	85474324	85474416	1000	+	.	gene_id "MSTRG.188513"; transcript_id "MSTRG.188513.18"; exon_number "4";
chr8	StringTie	exon	85477120	85477275	1000	+	.	gene_id "MSTRG.188513"; transcript_id "MSTRG.188513.18"; exon_number "5";
chr8	StringTie	exon	85480670	85481492	1000	+	.	gene_id "MSTRG.188513"; transcript_id "MSTRG.188513.18"; exon_number "6";
chr8	StringTie	transcript	85463990	85481484	1000	+	.	gene_id "MSTRG.188513"; transcript_id "MSTRG.188513.19";
chr8	StringTie	exon	85463990	85464115	1000	+	.	gene_id "MSTRG.188513"; transcript_id "MSTRG.188513.19"; exon_number "1";
chr8	StringTie	exon	85465272	85465469	1000	+	.	gene_id "MSTRG.188513"; transcript_id "MSTRG.188513.19"; exon_number "2";
chr8	StringTie	exon	85473324	85473468	1000	+	.	gene_id "MSTRG.188513"; transcript_id "MSTRG.188513.19"; exon_number "3";
chr8	StringTie	exon	85473693	85473811	1000	+	.	gene_id "MSTRG.188513"; transcript_id "MSTRG.188513.19"; exon_number "4";
chr8	StringTie	exon	85474324	85474416	1000	+	.	gene_id "MSTRG.188513"; transcript_id "MSTRG.188513.19"; exon_number "5";
chr8	StringTie	exon	85475798	85475860	1000	+	.	gene_id "MSTRG.188513"; transcript_id "MSTRG.188513.19"; exon_number "6";
chr8	StringTie	exon	85477120	85477275	1000	+	.	gene_id "MSTRG.188513"; transcript_id "MSTRG.188513.19"; exon_number "7";
chr8	StringTie	exon	85480670	85481484	1000	+	.	gene_id "MSTRG.188513"; transcript_id "MSTRG.188513.19"; exon_number "8";
chr8	StringTie	transcript	85463051	85481613	1000	+	.	gene_id "MSTRG.188513"; transcript_id "MSTRG.188513.2";
chr8	StringTie	exon	85463051	85463498	1000	+	.	gene_id "MSTRG.188513"; transcript_id "MSTRG.188513.2"; exon_number "1";
chr8	StringTie	exon	85463920	85464115	1000	+	.	gene_id "MSTRG.188513"; transcript_id "MSTRG.188513.2"; exon_number "2";
chr8	StringTie	exon	85465272	85465469	1000	+	.	gene_id "MSTRG.188513"; transcript_id "MSTRG.188513.2"; exon_number "3";
chr8	StringTie	exon	85473693	85473811	1000	+	.	gene_id "MSTRG.188513"; transcript_id "MSTRG.188513.2"; exon_number "4";
chr8	StringTie	exon	85474324	85474416	1000	+	.	gene_id "MSTRG.188513"; transcript_id "MSTRG.188513.2"; exon_number "5";
chr8	StringTie	exon	85475798	85475860	1000	+	.	gene_id "MSTRG.188513"; transcript_id "MSTRG.188513.2"; exon_number "6";
chr8	StringTie	exon	85477120	85477275	1000	+	.	gene_id "MSTRG.188513"; transcript_id "MSTRG.188513.2"; exon_number "7";
chr8	StringTie	exon	85480670	85481613	1000	+	.	gene_id "MSTRG.188513"; transcript_id "MSTRG.188513.2"; exon_number "8";
chr8	StringTie	transcript	85463993	85481458	1000	+	.	gene_id "MSTRG.188513"; transcript_id "MSTRG.188513.20";
chr8	StringTie	exon	85463993	85464115	1000	+	.	gene_id "MSTRG.188513"; transcript_id "MSTRG.188513.20"; exon_number "1";
chr8	StringTie	exon	85465272	85465469	1000	+	.	gene_id "MSTRG.188513"; transcript_id "MSTRG.188513.20"; exon_number "2";
chr8	StringTie	exon	85473693	85473811	1000	+	.	gene_id "MSTRG.188513"; transcript_id "MSTRG.188513.20"; exon_number "3";
chr8	StringTie	exon	85474324	85474416	1000	+	.	gene_id "MSTRG.188513"; transcript_id "MSTRG.188513.20"; exon_number "4";
chr8	StringTie	exon	85475798	85475860	1000	+	.	gene_id "MSTRG.188513"; transcript_id "MSTRG.188513.20"; exon_number "5";
chr8	StringTie	exon	85477126	85477275	1000	+	.	gene_id "MSTRG.188513"; transcript_id "MSTRG.188513.20"; exon_number "6";
chr8	StringTie	exon	85480670	85481458	1000	+	.	gene_id "MSTRG.188513"; transcript_id "MSTRG.188513.20"; exon_number "7";
chr8	StringTie	transcript	85463994	85481442	1000	+	.	gene_id "MSTRG.188513"; transcript_id "MSTRG.188513.21";
chr8	StringTie	exon	85463994	85464115	1000	+	.	gene_id "MSTRG.188513"; transcript_id "MSTRG.188513.21"; exon_number "1";
chr8	StringTie	exon	85465272	85465469	1000	+	.	gene_id "MSTRG.188513"; transcript_id "MSTRG.188513.21"; exon_number "2";
chr8	StringTie	exon	85473693	85473811	1000	+	.	gene_id "MSTRG.188513"; transcript_id "MSTRG.188513.21"; exon_number "3";
chr8	StringTie	exon	85474324	85474416	1000	+	.	gene_id "MSTRG.188513"; transcript_id "MSTRG.188513.21"; exon_number "4";
chr8	StringTie	exon	85475798	85475860	1000	+	.	gene_id "MSTRG.188513"; transcript_id "MSTRG.188513.21"; exon_number "5";
chr8	StringTie	exon	85477120	85477271	1000	+	.	gene_id "MSTRG.188513"; transcript_id "MSTRG.188513.21"; exon_number "6";
chr8	StringTie	exon	85480670	85481442	1000	+	.	gene_id "MSTRG.188513"; transcript_id "MSTRG.188513.21"; exon_number "7";
chr8	StringTie	transcript	85463999	85481491	1000	+	.	gene_id "MSTRG.188513"; transcript_id "MSTRG.188513.22";
chr8	StringTie	exon	85463999	85464115	1000	+	.	gene_id "MSTRG.188513"; transcript_id "MSTRG.188513.22"; exon_number "1";
chr8	StringTie	exon	85465272	85465469	1000	+	.	gene_id "MSTRG.188513"; transcript_id "MSTRG.188513.22"; exon_number "2";
chr8	StringTie	exon	85473693	85473811	1000	+	.	gene_id "MSTRG.188513"; transcript_id "MSTRG.188513.22"; exon_number "3";
chr8	StringTie	exon	85474324	85474978	1000	+	.	gene_id "MSTRG.188513"; transcript_id "MSTRG.188513.22"; exon_number "4";
chr8	StringTie	exon	85475798	85475860	1000	+	.	gene_id "MSTRG.188513"; transcript_id "MSTRG.188513.22"; exon_number "5";
chr8	StringTie	exon	85477120	85477275	1000	+	.	gene_id "MSTRG.188513"; transcript_id "MSTRG.188513.22"; exon_number "6";
chr8	StringTie	exon	85480670	85481491	1000	+	.	gene_id "MSTRG.188513"; transcript_id "MSTRG.188513.22"; exon_number "7";
chr8	StringTie	transcript	85464003	85481493	1000	+	.	gene_id "MSTRG.188513"; transcript_id "MSTRG.188513.23";
chr8	StringTie	exon	85464003	85464115	1000	+	.	gene_id "MSTRG.188513"; transcript_id "MSTRG.188513.23"; exon_number "1";
chr8	StringTie	exon	85465272	85465469	1000	+	.	gene_id "MSTRG.188513"; transcript_id "MSTRG.188513.23"; exon_number "2";
chr8	StringTie	exon	85473693	85473811	1000	+	.	gene_id "MSTRG.188513"; transcript_id "MSTRG.188513.23"; exon_number "3";
chr8	StringTie	exon	85474324	85474416	1000	+	.	gene_id "MSTRG.188513"; transcript_id "MSTRG.188513.23"; exon_number "4";
chr8	StringTie	exon	85475798	85475860	1000	+	.	gene_id "MSTRG.188513"; transcript_id "MSTRG.188513.23"; exon_number "5";
chr8	StringTie	exon	85477120	85477275	1000	+	.	gene_id "MSTRG.188513"; transcript_id "MSTRG.188513.23"; exon_number "6";
chr8	StringTie	exon	85480670	85480764	1000	+	.	gene_id "MSTRG.188513"; transcript_id "MSTRG.188513.23"; exon_number "7";
chr8	StringTie	exon	85480853	85481493	1000	+	.	gene_id "MSTRG.188513"; transcript_id "MSTRG.188513.23"; exon_number "8";
chr8	StringTie	transcript	85464009	85481272	1000	+	.	gene_id "MSTRG.188513"; transcript_id "MSTRG.188513.25";
chr8	StringTie	exon	85464009	85464115	1000	+	.	gene_id "MSTRG.188513"; transcript_id "MSTRG.188513.25"; exon_number "1";
chr8	StringTie	exon	85465272	85465469	1000	+	.	gene_id "MSTRG.188513"; transcript_id "MSTRG.188513.25"; exon_number "2";
chr8	StringTie	exon	85473693	85473811	1000	+	.	gene_id "MSTRG.188513"; transcript_id "MSTRG.188513.25"; exon_number "3";
chr8	StringTie	exon	85474324	85474401	1000	+	.	gene_id "MSTRG.188513"; transcript_id "MSTRG.188513.25"; exon_number "4";
chr8	StringTie	exon	85475831	85475860	1000	+	.	gene_id "MSTRG.188513"; transcript_id "MSTRG.188513.25"; exon_number "5";
chr8	StringTie	exon	85477120	85477275	1000	+	.	gene_id "MSTRG.188513"; transcript_id "MSTRG.188513.25"; exon_number "6";
chr8	StringTie	exon	85480670	85481272	1000	+	.	gene_id "MSTRG.188513"; transcript_id "MSTRG.188513.25"; exon_number "7";
chr8	StringTie	transcript	85464011	85481493	1000	+	.	gene_id "MSTRG.188513"; transcript_id "MSTRG.188513.26";
chr8	StringTie	exon	85464011	85464114	1000	+	.	gene_id "MSTRG.188513"; transcript_id "MSTRG.188513.26"; exon_number "1";
chr8	StringTie	exon	85465272	85465469	1000	+	.	gene_id "MSTRG.188513"; transcript_id "MSTRG.188513.26"; exon_number "2";
chr8	StringTie	exon	85473693	85473811	1000	+	.	gene_id "MSTRG.188513"; transcript_id "MSTRG.188513.26"; exon_number "3";
chr8	StringTie	exon	85474324	85474416	1000	+	.	gene_id "MSTRG.188513"; transcript_id "MSTRG.188513.26"; exon_number "4";
chr8	StringTie	exon	85475798	85475860	1000	+	.	gene_id "MSTRG.188513"; transcript_id "MSTRG.188513.26"; exon_number "5";
chr8	StringTie	exon	85477120	85477275	1000	+	.	gene_id "MSTRG.188513"; transcript_id "MSTRG.188513.26"; exon_number "6";
chr8	StringTie	exon	85480670	85481493	1000	+	.	gene_id "MSTRG.188513"; transcript_id "MSTRG.188513.26"; exon_number "7";
chr8	StringTie	transcript	85464011	85481482	1000	+	.	gene_id "MSTRG.188513"; transcript_id "MSTRG.188513.27";
chr8	StringTie	exon	85464011	85464115	1000	+	.	gene_id "MSTRG.188513"; transcript_id "MSTRG.188513.27"; exon_number "1";
chr8	StringTie	exon	85465272	85465469	1000	+	.	gene_id "MSTRG.188513"; transcript_id "MSTRG.188513.27"; exon_number "2";
chr8	StringTie	exon	85473693	85473811	1000	+	.	gene_id "MSTRG.188513"; transcript_id "MSTRG.188513.27"; exon_number "3";
chr8	StringTie	exon	85474324	85474416	1000	+	.	gene_id "MSTRG.188513"; transcript_id "MSTRG.188513.27"; exon_number "4";
chr8	StringTie	exon	85475798	85475860	1000	+	.	gene_id "MSTRG.188513"; transcript_id "MSTRG.188513.27"; exon_number "5";
chr8	StringTie	exon	85477120	85477172	1000	+	.	gene_id "MSTRG.188513"; transcript_id "MSTRG.188513.27"; exon_number "6";
chr8	StringTie	exon	85477232	85477275	1000	+	.	gene_id "MSTRG.188513"; transcript_id "MSTRG.188513.27"; exon_number "7";
chr8	StringTie	exon	85480670	85481482	1000	+	.	gene_id "MSTRG.188513"; transcript_id "MSTRG.188513.27"; exon_number "8";
chr8	StringTie	transcript	85463051	85481737	1000	+	.	gene_id "MSTRG.188513"; transcript_id "MSTRG.188513.3";
chr8	StringTie	exon	85463051	85463416	1000	+	.	gene_id "MSTRG.188513"; transcript_id "MSTRG.188513.3"; exon_number "1";
chr8	StringTie	exon	85463920	85464115	1000	+	.	gene_id "MSTRG.188513"; transcript_id "MSTRG.188513.3"; exon_number "2";
chr8	StringTie	exon	85465272	85465469	1000	+	.	gene_id "MSTRG.188513"; transcript_id "MSTRG.188513.3"; exon_number "3";
chr8	StringTie	exon	85473693	85473811	1000	+	.	gene_id "MSTRG.188513"; transcript_id "MSTRG.188513.3"; exon_number "4";
chr8	StringTie	exon	85474324	85474416	1000	+	.	gene_id "MSTRG.188513"; transcript_id "MSTRG.188513.3"; exon_number "5";
chr8	StringTie	exon	85475798	85475860	1000	+	.	gene_id "MSTRG.188513"; transcript_id "MSTRG.188513.3"; exon_number "6";
chr8	StringTie	exon	85477120	85477275	1000	+	.	gene_id "MSTRG.188513"; transcript_id "MSTRG.188513.3"; exon_number "7";
chr8	StringTie	exon	85480670	85481737	1000	+	.	gene_id "MSTRG.188513"; transcript_id "MSTRG.188513.3"; exon_number "8";
chr8	StringTie	transcript	85464015	85481493	1000	+	.	gene_id "MSTRG.188513"; transcript_id "MSTRG.188513.30";
chr8	StringTie	exon	85464015	85464115	1000	+	.	gene_id "MSTRG.188513"; transcript_id "MSTRG.188513.30"; exon_number "1";
chr8	StringTie	exon	85465272	85465469	1000	+	.	gene_id "MSTRG.188513"; transcript_id "MSTRG.188513.30"; exon_number "2";
chr8	StringTie	exon	85473693	85473811	1000	+	.	gene_id "MSTRG.188513"; transcript_id "MSTRG.188513.30"; exon_number "3";
chr8	StringTie	exon	85474324	85474416	1000	+	.	gene_id "MSTRG.188513"; transcript_id "MSTRG.188513.30"; exon_number "4";
chr8	StringTie	exon	85475798	85475860	1000	+	.	gene_id "MSTRG.188513"; transcript_id "MSTRG.188513.30"; exon_number "5";
chr8	StringTie	exon	85477120	85477275	1000	+	.	gene_id "MSTRG.188513"; transcript_id "MSTRG.188513.30"; exon_number "6";
chr8	StringTie	exon	85480670	85480804	1000	+	.	gene_id "MSTRG.188513"; transcript_id "MSTRG.188513.30"; exon_number "7";
chr8	StringTie	exon	85480830	85481493	1000	+	.	gene_id "MSTRG.188513"; transcript_id "MSTRG.188513.30"; exon_number "8";
chr8	StringTie	transcript	85463051	85481493	1000	+	.	gene_id "MSTRG.188513"; transcript_id "MSTRG.188513.4";
chr8	StringTie	exon	85463051	85464115	1000	+	.	gene_id "MSTRG.188513"; transcript_id "MSTRG.188513.4"; exon_number "1";
chr8	StringTie	exon	85465272	85465469	1000	+	.	gene_id "MSTRG.188513"; transcript_id "MSTRG.188513.4"; exon_number "2";
chr8	StringTie	exon	85473693	85473811	1000	+	.	gene_id "MSTRG.188513"; transcript_id "MSTRG.188513.4"; exon_number "3";
chr8	StringTie	exon	85474324	85474416	1000	+	.	gene_id "MSTRG.188513"; transcript_id "MSTRG.188513.4"; exon_number "4";
chr8	StringTie	exon	85475771	85475860	1000	+	.	gene_id "MSTRG.188513"; transcript_id "MSTRG.188513.4"; exon_number "5";
chr8	StringTie	exon	85477120	85477275	1000	+	.	gene_id "MSTRG.188513"; transcript_id "MSTRG.188513.4"; exon_number "6";
chr8	StringTie	exon	85480670	85481493	1000	+	.	gene_id "MSTRG.188513"; transcript_id "MSTRG.188513.4"; exon_number "7";
chr8	StringTie	transcript	85463857	85481530	1000	+	.	gene_id "MSTRG.188513"; transcript_id "MSTRG.188513.6";
chr8	StringTie	exon	85463857	85464115	1000	+	.	gene_id "MSTRG.188513"; transcript_id "MSTRG.188513.6"; exon_number "1";
chr8	StringTie	exon	85465272	85465353	1000	+	.	gene_id "MSTRG.188513"; transcript_id "MSTRG.188513.6"; exon_number "2";
chr8	StringTie	exon	85474403	85474416	1000	+	.	gene_id "MSTRG.188513"; transcript_id "MSTRG.188513.6"; exon_number "3";
chr8	StringTie	exon	85475798	85475860	1000	+	.	gene_id "MSTRG.188513"; transcript_id "MSTRG.188513.6"; exon_number "4";
chr8	StringTie	exon	85477120	85477275	1000	+	.	gene_id "MSTRG.188513"; transcript_id "MSTRG.188513.6"; exon_number "5";
chr8	StringTie	exon	85480670	85481530	1000	+	.	gene_id "MSTRG.188513"; transcript_id "MSTRG.188513.6"; exon_number "6";
chr8	StringTie	transcript	85463859	85482020	1000	+	.	gene_id "MSTRG.188513"; transcript_id "MSTRG.188513.7";
chr8	StringTie	exon	85463859	85464115	1000	+	.	gene_id "MSTRG.188513"; transcript_id "MSTRG.188513.7"; exon_number "1";
chr8	StringTie	exon	85465272	85465469	1000	+	.	gene_id "MSTRG.188513"; transcript_id "MSTRG.188513.7"; exon_number "2";
chr8	StringTie	exon	85473389	85473468	1000	+	.	gene_id "MSTRG.188513"; transcript_id "MSTRG.188513.7"; exon_number "3";
chr8	StringTie	exon	85473693	85473811	1000	+	.	gene_id "MSTRG.188513"; transcript_id "MSTRG.188513.7"; exon_number "4";
chr8	StringTie	exon	85474324	85474416	1000	+	.	gene_id "MSTRG.188513"; transcript_id "MSTRG.188513.7"; exon_number "5";
chr8	StringTie	exon	85475798	85475860	1000	+	.	gene_id "MSTRG.188513"; transcript_id "MSTRG.188513.7"; exon_number "6";
chr8	StringTie	exon	85477120	85477275	1000	+	.	gene_id "MSTRG.188513"; transcript_id "MSTRG.188513.7"; exon_number "7";
chr8	StringTie	exon	85480670	85482020	1000	+	.	gene_id "MSTRG.188513"; transcript_id "MSTRG.188513.7"; exon_number "8";
chr8	StringTie	transcript	85463861	85481448	1000	+	.	gene_id "MSTRG.188513"; transcript_id "MSTRG.188513.8";
chr8	StringTie	exon	85463861	85464115	1000	+	.	gene_id "MSTRG.188513"; transcript_id "MSTRG.188513.8"; exon_number "1";
chr8	StringTie	exon	85465272	85465469	1000	+	.	gene_id "MSTRG.188513"; transcript_id "MSTRG.188513.8"; exon_number "2";
chr8	StringTie	exon	85473693	85473811	1000	+	.	gene_id "MSTRG.188513"; transcript_id "MSTRG.188513.8"; exon_number "3";
chr8	StringTie	exon	85474324	85474402	1000	+	.	gene_id "MSTRG.188513"; transcript_id "MSTRG.188513.8"; exon_number "4";
chr8	StringTie	exon	85475798	85475860	1000	+	.	gene_id "MSTRG.188513"; transcript_id "MSTRG.188513.8"; exon_number "5";
chr8	StringTie	exon	85477120	85477275	1000	+	.	gene_id "MSTRG.188513"; transcript_id "MSTRG.188513.8"; exon_number "6";
chr8	StringTie	exon	85480670	85481448	1000	+	.	gene_id "MSTRG.188513"; transcript_id "MSTRG.188513.8"; exon_number "7";
chr8	StringTie	transcript	85463861	85481443	1000	+	.	gene_id "MSTRG.188513"; transcript_id "MSTRG.188513.9";
chr8	StringTie	exon	85463861	85464115	1000	+	.	gene_id "MSTRG.188513"; transcript_id "MSTRG.188513.9"; exon_number "1";
chr8	StringTie	exon	85465272	85465469	1000	+	.	gene_id "MSTRG.188513"; transcript_id "MSTRG.188513.9"; exon_number "2";
chr8	StringTie	exon	85475798	85475860	1000	+	.	gene_id "MSTRG.188513"; transcript_id "MSTRG.188513.9"; exon_number "3";
chr8	StringTie	exon	85477120	85477275	1000	+	.	gene_id "MSTRG.188513"; transcript_id "MSTRG.188513.9"; exon_number "4";
chr8	StringTie	exon	85480670	85481443	1000	+	.	gene_id "MSTRG.188513"; transcript_id "MSTRG.188513.9"; exon_number "5";
chr8	StringTie	transcript	85465248	85477332	1000	-	.	gene_id "MSTRG.188514"; transcript_id "MSTRG.188514.1";
chr8	StringTie	exon	85465248	85465469	1000	-	.	gene_id "MSTRG.188514"; transcript_id "MSTRG.188514.1"; exon_number "1";
chr8	StringTie	exon	85473678	85473741	1000	-	.	gene_id "MSTRG.188514"; transcript_id "MSTRG.188514.1"; exon_number "2";
chr8	StringTie	exon	85477188	85477332	1000	-	.	gene_id "MSTRG.188514"; transcript_id "MSTRG.188514.1"; exon_number "3";
chr8	StringTie	transcript	85465272	85481295	1000	-	.	gene_id "MSTRG.188514"; transcript_id "MSTRG.188514.2";
chr8	StringTie	exon	85465272	85465361	1000	-	.	gene_id "MSTRG.188514"; transcript_id "MSTRG.188514.2"; exon_number "1";
chr8	StringTie	exon	85477188	85477274	1000	-	.	gene_id "MSTRG.188514"; transcript_id "MSTRG.188514.2"; exon_number "2";
chr8	StringTie	exon	85480828	85480858	1000	-	.	gene_id "MSTRG.188514"; transcript_id "MSTRG.188514.2"; exon_number "3";
chr8	StringTie	exon	85481057	85481295	1000	-	.	gene_id "MSTRG.188514"; transcript_id "MSTRG.188514.2"; exon_number "4";
chr8	StringTie	transcript	85474576	85481439	1000	-	.	gene_id "MSTRG.188514"; transcript_id "MSTRG.188514.3";
chr8	StringTie	exon	85474576	85477181	1000	-	.	gene_id "MSTRG.188514"; transcript_id "MSTRG.188514.3"; exon_number "1";
chr8	StringTie	exon	85477233	85481439	1000	-	.	gene_id "MSTRG.188514"; transcript_id "MSTRG.188514.3"; exon_number "2";
chr8	StringTie	transcript	85476408	85481353	1000	-	.	gene_id "MSTRG.188514"; transcript_id "MSTRG.188514.4";
chr8	StringTie	exon	85476408	85477172	1000	-	.	gene_id "MSTRG.188514"; transcript_id "MSTRG.188514.4"; exon_number "1";
chr8	StringTie	exon	85480859	85480963	1000	-	.	gene_id "MSTRG.188514"; transcript_id "MSTRG.188514.4"; exon_number "2";
chr8	StringTie	exon	85481057	85481353	1000	-	.	gene_id "MSTRG.188514"; transcript_id "MSTRG.188514.4"; exon_number "3";
chr8	StringTie	transcript	85477074	85477332	1000	-	.	gene_id "MSTRG.188514"; transcript_id "MSTRG.188514.5";
chr8	StringTie	exon	85477074	85477187	1000	-	.	gene_id "MSTRG.188514"; transcript_id "MSTRG.188514.5"; exon_number "1";
chr8	StringTie	exon	85477233	85477332	1000	-	.	gene_id "MSTRG.188514"; transcript_id "MSTRG.188514.5"; exon_number "2";
chr8	StringTie	transcript	85480668	85481558	1000	-	.	gene_id "MSTRG.188514"; transcript_id "MSTRG.188514.6";
chr8	StringTie	exon	85480668	85481195	1000	-	.	gene_id "MSTRG.188514"; transcript_id "MSTRG.188514.6"; exon_number "1";
chr8	StringTie	exon	85481217	85481558	1000	-	.	gene_id "MSTRG.188514"; transcript_id "MSTRG.188514.6"; exon_number "2";
chr8	StringTie	transcript	85500130	85500395	1000	.	.	gene_id "MSTRG.188515"; transcript_id "MSTRG.188515.1";
chr8	StringTie	exon	85500130	85500395	1000	.	.	gene_id "MSTRG.188515"; transcript_id "MSTRG.188515.1"; exon_number "1";
chr8	StringTie	transcript	85506497	85507670	1000	.	.	gene_id "MSTRG.188516"; transcript_id "MSTRG.188516.1";
chr8	StringTie	exon	85506497	85507670	1000	.	.	gene_id "MSTRG.188516"; transcript_id "MSTRG.188516.1"; exon_number "1";
chr8	StringTie	transcript	85514857	85515323	1000	.	.	gene_id "MSTRG.188517"; transcript_id "MSTRG.188517.1";
chr8	StringTie	exon	85514857	85515323	1000	.	.	gene_id "MSTRG.188517"; transcript_id "MSTRG.188517.1"; exon_number "1";
chr8	StringTie	transcript	85517720	85518138	1000	.	.	gene_id "MSTRG.188518"; transcript_id "MSTRG.188518.1";
chr8	StringTie	exon	85517720	85518138	1000	.	.	gene_id "MSTRG.188518"; transcript_id "MSTRG.188518.1"; exon_number "1";
chr8	StringTie	transcript	85520055	85520328	1000	.	.	gene_id "MSTRG.188519"; transcript_id "MSTRG.188519.1";
chr8	StringTie	exon	85520055	85520328	1000	.	.	gene_id "MSTRG.188519"; transcript_id "MSTRG.188519.1"; exon_number "1";
chr10	StringTie	transcript	9501354	9501728	1000	.	.	gene_id "MSTRG.18852"; transcript_id "MSTRG.18852.1";
chr10	StringTie	exon	9501354	9501728	1000	.	.	gene_id "MSTRG.18852"; transcript_id "MSTRG.18852.1"; exon_number "1";
chr8	StringTie	transcript	85523899	85540511	1000	+	.	gene_id "MSTRG.188520"; transcript_id "ENST00000520459"; gene_name "RP11-317J10.4"; ref_gene_id "ENSG00000254380";
chr8	StringTie	exon	85523899	85524125	1000	+	.	gene_id "MSTRG.188520"; transcript_id "ENST00000520459"; exon_number "1"; gene_name "RP11-317J10.4"; ref_gene_id "ENSG00000254380";
chr8	StringTie	exon	85524577	85524859	1000	+	.	gene_id "MSTRG.188520"; transcript_id "ENST00000520459"; exon_number "2"; gene_name "RP11-317J10.4"; ref_gene_id "ENSG00000254380";
chr8	StringTie	exon	85540345	85540511	1000	+	.	gene_id "MSTRG.188520"; transcript_id "ENST00000520459"; exon_number "3"; gene_name "RP11-317J10.4"; ref_gene_id "ENSG00000254380";
chr8	StringTie	transcript	85520622	85526255	1000	+	.	gene_id "MSTRG.188520"; transcript_id "MSTRG.188520.1";
chr8	StringTie	exon	85520622	85526255	1000	+	.	gene_id "MSTRG.188520"; transcript_id "MSTRG.188520.1"; exon_number "1";
chr8	StringTie	transcript	85526636	85527174	1000	.	.	gene_id "MSTRG.188521"; transcript_id "MSTRG.188521.1";
chr8	StringTie	exon	85526636	85527174	1000	.	.	gene_id "MSTRG.188521"; transcript_id "MSTRG.188521.1"; exon_number "1";
chr8	StringTie	transcript	85532003	85533820	1000	.	.	gene_id "MSTRG.188522"; transcript_id "MSTRG.188522.1";
chr8	StringTie	exon	85532003	85533820	1000	.	.	gene_id "MSTRG.188522"; transcript_id "MSTRG.188522.1"; exon_number "1";
chr8	StringTie	transcript	85534414	85535498	1000	.	.	gene_id "MSTRG.188523"; transcript_id "MSTRG.188523.1";
chr8	StringTie	exon	85534414	85535498	1000	.	.	gene_id "MSTRG.188523"; transcript_id "MSTRG.188523.1"; exon_number "1";
chr8	StringTie	transcript	85538934	85539396	1000	.	.	gene_id "MSTRG.188524"; transcript_id "MSTRG.188524.1";
chr8	StringTie	exon	85538934	85539396	1000	.	.	gene_id "MSTRG.188524"; transcript_id "MSTRG.188524.1"; exon_number "1";
chr8	StringTie	transcript	85542158	85543399	1000	.	.	gene_id "MSTRG.188525"; transcript_id "MSTRG.188525.1";
chr8	StringTie	exon	85542158	85543399	1000	.	.	gene_id "MSTRG.188525"; transcript_id "MSTRG.188525.1"; exon_number "1";
chr8	StringTie	transcript	85549696	85549921	1000	.	.	gene_id "MSTRG.188526"; transcript_id "MSTRG.188526.1";
chr8	StringTie	exon	85549696	85549921	1000	.	.	gene_id "MSTRG.188526"; transcript_id "MSTRG.188526.1"; exon_number "1";
chr8	StringTie	transcript	85559529	85561917	1000	.	.	gene_id "MSTRG.188527"; transcript_id "MSTRG.188527.1";
chr8	StringTie	exon	85559529	85561917	1000	.	.	gene_id "MSTRG.188527"; transcript_id "MSTRG.188527.1"; exon_number "1";
chr8	StringTie	transcript	85562707	85562957	1000	.	.	gene_id "MSTRG.188528"; transcript_id "MSTRG.188528.1";
chr8	StringTie	exon	85562707	85562957	1000	.	.	gene_id "MSTRG.188528"; transcript_id "MSTRG.188528.1"; exon_number "1";
chr8	StringTie	transcript	85563684	85565259	1000	.	.	gene_id "MSTRG.188529"; transcript_id "MSTRG.188529.1";
chr8	StringTie	exon	85563684	85565259	1000	.	.	gene_id "MSTRG.188529"; transcript_id "MSTRG.188529.1"; exon_number "1";
chr10	StringTie	transcript	9503285	9503651	1000	.	.	gene_id "MSTRG.18853"; transcript_id "MSTRG.18853.1";
chr10	StringTie	exon	9503285	9503651	1000	.	.	gene_id "MSTRG.18853"; transcript_id "MSTRG.18853.1"; exon_number "1";
chr8	StringTie	transcript	85568953	85569277	1000	.	.	gene_id "MSTRG.188530"; transcript_id "MSTRG.188530.1";
chr8	StringTie	exon	85568953	85569277	1000	.	.	gene_id "MSTRG.188530"; transcript_id "MSTRG.188530.1"; exon_number "1";
chr8	StringTie	transcript	85579219	85583740	1000	.	.	gene_id "MSTRG.188531"; transcript_id "MSTRG.188531.1";
chr8	StringTie	exon	85579219	85583740	1000	.	.	gene_id "MSTRG.188531"; transcript_id "MSTRG.188531.1"; exon_number "1";
chr8	StringTie	transcript	85585907	85586572	1000	.	.	gene_id "MSTRG.188532"; transcript_id "MSTRG.188532.1";
chr8	StringTie	exon	85585907	85586572	1000	.	.	gene_id "MSTRG.188532"; transcript_id "MSTRG.188532.1"; exon_number "1";
chr8	StringTie	transcript	85589981	85590215	1000	.	.	gene_id "MSTRG.188533"; transcript_id "MSTRG.188533.1";
chr8	StringTie	exon	85589981	85590215	1000	.	.	gene_id "MSTRG.188533"; transcript_id "MSTRG.188533.1"; exon_number "1";
chr8	StringTie	transcript	85594905	85597143	1000	-	.	gene_id "MSTRG.188534"; transcript_id "MSTRG.188534.1";
chr8	StringTie	exon	85594905	85596377	1000	-	.	gene_id "MSTRG.188534"; transcript_id "MSTRG.188534.1"; exon_number "1";
chr8	StringTie	exon	85596971	85597143	1000	-	.	gene_id "MSTRG.188534"; transcript_id "MSTRG.188534.1"; exon_number "2";
chr8	StringTie	transcript	85596077	85607375	1000	-	.	gene_id "MSTRG.188534"; transcript_id "MSTRG.188534.10";
chr8	StringTie	exon	85596077	85596377	1000	-	.	gene_id "MSTRG.188534"; transcript_id "MSTRG.188534.10"; exon_number "1";
chr8	StringTie	exon	85601052	85601124	1000	-	.	gene_id "MSTRG.188534"; transcript_id "MSTRG.188534.10"; exon_number "2";
chr8	StringTie	exon	85607081	85607197	1000	-	.	gene_id "MSTRG.188534"; transcript_id "MSTRG.188534.10"; exon_number "3";
chr8	StringTie	exon	85607356	85607375	1000	-	.	gene_id "MSTRG.188534"; transcript_id "MSTRG.188534.10"; exon_number "4";
chr8	StringTie	transcript	85596083	85614293	1000	-	.	gene_id "MSTRG.188534"; transcript_id "MSTRG.188534.11";
chr8	StringTie	exon	85596083	85596377	1000	-	.	gene_id "MSTRG.188534"; transcript_id "MSTRG.188534.11"; exon_number "1";
chr8	StringTie	exon	85607081	85607197	1000	-	.	gene_id "MSTRG.188534"; transcript_id "MSTRG.188534.11"; exon_number "2";
chr8	StringTie	exon	85614198	85614293	1000	-	.	gene_id "MSTRG.188534"; transcript_id "MSTRG.188534.11"; exon_number "3";
chr8	StringTie	transcript	85595606	85597362	1000	-	.	gene_id "MSTRG.188534"; transcript_id "MSTRG.188534.2";
chr8	StringTie	exon	85595606	85596377	1000	-	.	gene_id "MSTRG.188534"; transcript_id "MSTRG.188534.2"; exon_number "1";
chr8	StringTie	exon	85597299	85597362	1000	-	.	gene_id "MSTRG.188534"; transcript_id "MSTRG.188534.2"; exon_number "2";
chr8	StringTie	transcript	85595612	85597070	1000	-	.	gene_id "MSTRG.188534"; transcript_id "MSTRG.188534.3";
chr8	StringTie	exon	85595612	85596377	1000	-	.	gene_id "MSTRG.188534"; transcript_id "MSTRG.188534.3"; exon_number "1";
chr8	StringTie	exon	85596858	85597070	1000	-	.	gene_id "MSTRG.188534"; transcript_id "MSTRG.188534.3"; exon_number "2";
chr8	StringTie	transcript	85595640	85607381	1000	-	.	gene_id "MSTRG.188534"; transcript_id "MSTRG.188534.4";
chr8	StringTie	exon	85595640	85596377	1000	-	.	gene_id "MSTRG.188534"; transcript_id "MSTRG.188534.4"; exon_number "1";
chr8	StringTie	exon	85607081	85607197	1000	-	.	gene_id "MSTRG.188534"; transcript_id "MSTRG.188534.4"; exon_number "2";
chr8	StringTie	exon	85607356	85607381	1000	-	.	gene_id "MSTRG.188534"; transcript_id "MSTRG.188534.4"; exon_number "3";
chr8	StringTie	transcript	85596034	85614352	1000	-	.	gene_id "MSTRG.188534"; transcript_id "MSTRG.188534.5";
chr8	StringTie	exon	85596034	85596377	1000	-	.	gene_id "MSTRG.188534"; transcript_id "MSTRG.188534.5"; exon_number "1";
chr8	StringTie	exon	85614198	85614352	1000	-	.	gene_id "MSTRG.188534"; transcript_id "MSTRG.188534.5"; exon_number "2";
chr8	StringTie	transcript	85596034	85614327	1000	-	.	gene_id "MSTRG.188534"; transcript_id "MSTRG.188534.6";
chr8	StringTie	exon	85596034	85596377	1000	-	.	gene_id "MSTRG.188534"; transcript_id "MSTRG.188534.6"; exon_number "1";
chr8	StringTie	exon	85602761	85602905	1000	-	.	gene_id "MSTRG.188534"; transcript_id "MSTRG.188534.6"; exon_number "2";
chr8	StringTie	exon	85614198	85614327	1000	-	.	gene_id "MSTRG.188534"; transcript_id "MSTRG.188534.6"; exon_number "3";
chr8	StringTie	transcript	85596041	85596807	1000	-	.	gene_id "MSTRG.188534"; transcript_id "MSTRG.188534.7";
chr8	StringTie	exon	85596041	85596377	1000	-	.	gene_id "MSTRG.188534"; transcript_id "MSTRG.188534.7"; exon_number "1";
chr8	StringTie	exon	85596637	85596807	1000	-	.	gene_id "MSTRG.188534"; transcript_id "MSTRG.188534.7"; exon_number "2";
chr8	StringTie	transcript	85596048	85597032	1000	-	.	gene_id "MSTRG.188534"; transcript_id "MSTRG.188534.8";
chr8	StringTie	exon	85596048	85596377	1000	-	.	gene_id "MSTRG.188534"; transcript_id "MSTRG.188534.8"; exon_number "1";
chr8	StringTie	exon	85596738	85597032	1000	-	.	gene_id "MSTRG.188534"; transcript_id "MSTRG.188534.8"; exon_number "2";
chr8	StringTie	transcript	85596053	85607402	1000	-	.	gene_id "MSTRG.188534"; transcript_id "MSTRG.188534.9";
chr8	StringTie	exon	85596053	85596377	1000	-	.	gene_id "MSTRG.188534"; transcript_id "MSTRG.188534.9"; exon_number "1";
chr8	StringTie	exon	85602761	85602905	1000	-	.	gene_id "MSTRG.188534"; transcript_id "MSTRG.188534.9"; exon_number "2";
chr8	StringTie	exon	85607081	85607197	1000	-	.	gene_id "MSTRG.188534"; transcript_id "MSTRG.188534.9"; exon_number "3";
chr8	StringTie	exon	85607356	85607402	1000	-	.	gene_id "MSTRG.188534"; transcript_id "MSTRG.188534.9"; exon_number "4";
chr8	StringTie	transcript	85616477	85616965	1000	.	.	gene_id "MSTRG.188535"; transcript_id "MSTRG.188535.1";
chr8	StringTie	exon	85616477	85616965	1000	.	.	gene_id "MSTRG.188535"; transcript_id "MSTRG.188535.1"; exon_number "1";
chr8	StringTie	transcript	85617344	85617512	1000	-	.	gene_id "MSTRG.188536"; transcript_id "ENST00000521474"; gene_name "RP11-59O2.1"; ref_gene_id "ENSG00000253680";
chr8	StringTie	exon	85617344	85617512	1000	-	.	gene_id "MSTRG.188536"; transcript_id "ENST00000521474"; exon_number "1"; gene_name "RP11-59O2.1"; ref_gene_id "ENSG00000253680";
chr8	StringTie	transcript	85627404	85627961	1000	.	.	gene_id "MSTRG.188537"; transcript_id "MSTRG.188537.1";
chr8	StringTie	exon	85627404	85627961	1000	.	.	gene_id "MSTRG.188537"; transcript_id "MSTRG.188537.1"; exon_number "1";
chr8	StringTie	transcript	85630206	85630579	1000	.	.	gene_id "MSTRG.188538"; transcript_id "MSTRG.188538.1";
chr8	StringTie	exon	85630206	85630579	1000	.	.	gene_id "MSTRG.188538"; transcript_id "MSTRG.188538.1"; exon_number "1";
chr8	StringTie	transcript	85631775	85633000	1000	.	.	gene_id "MSTRG.188539"; transcript_id "MSTRG.188539.1";
chr8	StringTie	exon	85631775	85633000	1000	.	.	gene_id "MSTRG.188539"; transcript_id "MSTRG.188539.1"; exon_number "1";
chr10	StringTie	transcript	9515672	9515890	1000	.	.	gene_id "MSTRG.18854"; transcript_id "MSTRG.18854.1";
chr10	StringTie	exon	9515672	9515890	1000	.	.	gene_id "MSTRG.18854"; transcript_id "MSTRG.18854.1"; exon_number "1";
chr8	StringTie	transcript	85638896	85639126	1000	-	.	gene_id "MSTRG.188540"; transcript_id "MSTRG.188540.1";
chr8	StringTie	exon	85638896	85639126	1000	-	.	gene_id "MSTRG.188540"; transcript_id "MSTRG.188540.1"; exon_number "1";
chr8	StringTie	transcript	85640100	85640702	1000	.	.	gene_id "MSTRG.188541"; transcript_id "MSTRG.188541.1";
chr8	StringTie	exon	85640100	85640702	1000	.	.	gene_id "MSTRG.188541"; transcript_id "MSTRG.188541.1"; exon_number "1";
chr8	StringTie	transcript	85642777	85646325	1000	-	.	gene_id "MSTRG.188542"; transcript_id "ENST00000604378"; gene_name "REXO1L8P"; ref_gene_id "ENSG00000270971";
chr8	StringTie	exon	85642777	85644288	1000	-	.	gene_id "MSTRG.188542"; transcript_id "ENST00000604378"; exon_number "1"; gene_name "REXO1L8P"; ref_gene_id "ENSG00000270971";
chr8	StringTie	exon	85645941	85646325	1000	-	.	gene_id "MSTRG.188542"; transcript_id "ENST00000604378"; exon_number "2"; gene_name "REXO1L8P"; ref_gene_id "ENSG00000270971";
chr8	StringTie	transcript	85656442	85663039	1000	-	.	gene_id "MSTRG.188543"; transcript_id "ENST00000379010"; gene_name "REXO1L1P"; ref_gene_id "ENSG00000205176";
chr8	StringTie	exon	85656442	85663039	1000	-	.	gene_id "MSTRG.188543"; transcript_id "ENST00000379010"; exon_number "1"; gene_name "REXO1L1P"; ref_gene_id "ENSG00000205176";
chr8	StringTie	transcript	85661524	85663497	1000	-	.	gene_id "MSTRG.188543"; transcript_id "ENST00000608646"; gene_name "REXO1L1P"; ref_gene_id "ENSG00000205176";
chr8	StringTie	exon	85661524	85663497	1000	-	.	gene_id "MSTRG.188543"; transcript_id "ENST00000608646"; exon_number "1"; gene_name "REXO1L1P"; ref_gene_id "ENSG00000205176";
chr8	StringTie	transcript	85654684	85658514	1000	-	.	gene_id "MSTRG.188543"; transcript_id "ENST00000622202"; gene_name "REXO1L3P"; ref_gene_id "ENSG00000273567";
chr8	StringTie	exon	85654684	85655598	1000	-	.	gene_id "MSTRG.188543"; transcript_id "ENST00000622202"; exon_number "1"; gene_name "REXO1L3P"; ref_gene_id "ENSG00000273567";
chr8	StringTie	exon	85658142	85658514	1000	-	.	gene_id "MSTRG.188543"; transcript_id "ENST00000622202"; exon_number "2"; gene_name "REXO1L3P"; ref_gene_id "ENSG00000273567";
chr8	StringTie	transcript	85663518	85664187	1000	-	.	gene_id "MSTRG.188544"; transcript_id "MSTRG.188544.1";
chr8	StringTie	exon	85663518	85664187	1000	-	.	gene_id "MSTRG.188544"; transcript_id "MSTRG.188544.1"; exon_number "1";
chr8	StringTie	transcript	85714922	85715833	1000	+	.	gene_id "MSTRG.188545"; transcript_id "ENST00000622156"; gene_name "REXO1L12P"; ref_gene_id "ENSG00000276006";
chr8	StringTie	exon	85714922	85715833	1000	+	.	gene_id "MSTRG.188545"; transcript_id "ENST00000622156"; exon_number "1"; gene_name "REXO1L12P"; ref_gene_id "ENSG00000276006";
chr8	StringTie	transcript	85733419	85737278	1000	+	.	gene_id "MSTRG.188546"; transcript_id "ENST00000620964"; gene_name "REXO1L11P"; ref_gene_id "ENSG00000275928";
chr8	StringTie	exon	85733419	85733848	1000	+	.	gene_id "MSTRG.188546"; transcript_id "ENST00000620964"; exon_number "1"; gene_name "REXO1L11P"; ref_gene_id "ENSG00000275928";
chr8	StringTie	exon	85735782	85737278	1000	+	.	gene_id "MSTRG.188546"; transcript_id "ENST00000620964"; exon_number "2"; gene_name "REXO1L11P"; ref_gene_id "ENSG00000275928";
chr8	StringTie	transcript	85733467	85743500	1000	+	.	gene_id "MSTRG.188546"; transcript_id "MSTRG.188546.2";
chr8	StringTie	exon	85733467	85743500	1000	+	.	gene_id "MSTRG.188546"; transcript_id "MSTRG.188546.2"; exon_number "1";
chr8	StringTie	transcript	85744543	85748373	1000	-	.	gene_id "MSTRG.188547"; transcript_id "ENST00000615707"; gene_name "REXO1L10P"; ref_gene_id "ENSG00000276540";
chr8	StringTie	exon	85744543	85745454	1000	-	.	gene_id "MSTRG.188547"; transcript_id "ENST00000615707"; exon_number "1"; gene_name "REXO1L10P"; ref_gene_id "ENSG00000276540";
chr8	StringTie	exon	85747996	85748373	1000	-	.	gene_id "MSTRG.188547"; transcript_id "ENST00000615707"; exon_number "2"; gene_name "REXO1L10P"; ref_gene_id "ENSG00000276540";
chr8	StringTie	transcript	85743575	85748547	1000	-	.	gene_id "MSTRG.188547"; transcript_id "MSTRG.188547.1";
chr8	StringTie	exon	85743575	85748547	1000	-	.	gene_id "MSTRG.188547"; transcript_id "MSTRG.188547.1"; exon_number "1";
chr8	StringTie	transcript	85762909	85766931	1000	-	.	gene_id "MSTRG.188548"; transcript_id "ENST00000604264"; gene_name "REXO1L9P"; ref_gene_id "ENSG00000271381";
chr8	StringTie	exon	85762909	85764423	1000	-	.	gene_id "MSTRG.188548"; transcript_id "ENST00000604264"; exon_number "1"; gene_name "REXO1L9P"; ref_gene_id "ENSG00000271381";
chr8	StringTie	exon	85766339	85766931	1000	-	.	gene_id "MSTRG.188548"; transcript_id "ENST00000604264"; exon_number "2"; gene_name "REXO1L9P"; ref_gene_id "ENSG00000271381";
chr8	StringTie	transcript	85755453	85766915	1000	-	.	gene_id "MSTRG.188548"; transcript_id "MSTRG.188548.1";
chr8	StringTie	exon	85755453	85766915	1000	-	.	gene_id "MSTRG.188548"; transcript_id "MSTRG.188548.1"; exon_number "1";
chr8	StringTie	transcript	85775106	85779090	1000	-	.	gene_id "MSTRG.188549"; transcript_id "ENST00000425429"; gene_name "REXO1L2P"; ref_gene_id "ENSG00000276998";
chr8	StringTie	exon	85775106	85776618	1000	-	.	gene_id "MSTRG.188549"; transcript_id "ENST00000425429"; exon_number "1"; gene_name "REXO1L2P"; ref_gene_id "ENSG00000276998";
chr8	StringTie	exon	85778535	85779090	1000	-	.	gene_id "MSTRG.188549"; transcript_id "ENST00000425429"; exon_number "2"; gene_name "REXO1L2P"; ref_gene_id "ENSG00000276998";
chr8	StringTie	transcript	85767645	85779247	1000	-	.	gene_id "MSTRG.188549"; transcript_id "MSTRG.188549.1";
chr8	StringTie	exon	85767645	85779247	1000	-	.	gene_id "MSTRG.188549"; transcript_id "MSTRG.188549.1"; exon_number "1";
chr10	StringTie	transcript	9532598	9557037	1000	-	.	gene_id "MSTRG.18855"; transcript_id "MSTRG.18855.1";
chr10	StringTie	exon	9532598	9533199	1000	-	.	gene_id "MSTRG.18855"; transcript_id "MSTRG.18855.1"; exon_number "1";
chr10	StringTie	exon	9556802	9557037	1000	-	.	gene_id "MSTRG.18855"; transcript_id "MSTRG.18855.1"; exon_number "2";
chr8	StringTie	transcript	85790382	85794399	1000	-	.	gene_id "MSTRG.188550"; transcript_id "ENST00000540724"; gene_name "REXO1L7P"; ref_gene_id "ENSG00000274343";
chr8	StringTie	exon	85790382	85791891	1000	-	.	gene_id "MSTRG.188550"; transcript_id "ENST00000540724"; exon_number "1"; gene_name "REXO1L7P"; ref_gene_id "ENSG00000274343";
chr8	StringTie	exon	85793811	85794399	1000	-	.	gene_id "MSTRG.188550"; transcript_id "ENST00000540724"; exon_number "2"; gene_name "REXO1L7P"; ref_gene_id "ENSG00000274343";
chr8	StringTie	transcript	85782654	85794550	1000	-	.	gene_id "MSTRG.188550"; transcript_id "MSTRG.188550.1";
chr8	StringTie	exon	85782654	85794550	1000	-	.	gene_id "MSTRG.188550"; transcript_id "MSTRG.188550.1"; exon_number "1";
chr8	StringTie	transcript	85802574	85806435	1000	-	.	gene_id "MSTRG.188551"; transcript_id "ENST00000605109"; gene_name "REXO1L4P"; ref_gene_id "ENSG00000270416";
chr8	StringTie	exon	85802574	85804086	1000	-	.	gene_id "MSTRG.188551"; transcript_id "ENST00000605109"; exon_number "1"; gene_name "REXO1L4P"; ref_gene_id "ENSG00000270416";
chr8	StringTie	exon	85806012	85806435	1000	-	.	gene_id "MSTRG.188551"; transcript_id "ENST00000605109"; exon_number "2"; gene_name "REXO1L4P"; ref_gene_id "ENSG00000270416";
chr8	StringTie	transcript	85794844	85806576	1000	-	.	gene_id "MSTRG.188551"; transcript_id "MSTRG.188551.1";
chr8	StringTie	exon	85794844	85806576	1000	-	.	gene_id "MSTRG.188551"; transcript_id "MSTRG.188551.1"; exon_number "1";
chr8	StringTie	transcript	85814767	85818783	1000	-	.	gene_id "MSTRG.188552"; transcript_id "ENST00000622260"; gene_name "REXO1L5P"; ref_gene_id "ENSG00000277436";
chr8	StringTie	exon	85814767	85816275	1000	-	.	gene_id "MSTRG.188552"; transcript_id "ENST00000622260"; exon_number "1"; gene_name "REXO1L5P"; ref_gene_id "ENSG00000277436";
chr8	StringTie	exon	85818195	85818783	1000	-	.	gene_id "MSTRG.188552"; transcript_id "ENST00000622260"; exon_number "2"; gene_name "REXO1L5P"; ref_gene_id "ENSG00000277436";
chr8	StringTie	transcript	85807037	85818767	1000	-	.	gene_id "MSTRG.188552"; transcript_id "MSTRG.188552.1";
chr8	StringTie	exon	85807037	85818767	1000	-	.	gene_id "MSTRG.188552"; transcript_id "MSTRG.188552.1"; exon_number "1";
chr8	StringTie	transcript	85826953	85828467	1000	-	.	gene_id "MSTRG.188553"; transcript_id "ENST00000603433"; gene_name "REXO1L6P"; ref_gene_id "ENSG00000277422";
chr8	StringTie	exon	85826953	85828467	1000	-	.	gene_id "MSTRG.188553"; transcript_id "ENST00000603433"; exon_number "1"; gene_name "REXO1L6P"; ref_gene_id "ENSG00000277422";
chr8	StringTie	transcript	85826865	85827942	1000	-	.	gene_id "MSTRG.188553"; transcript_id "ENST00000619970"; gene_name "REXO1L6P"; ref_gene_id "ENSG00000277422";
chr8	StringTie	exon	85826865	85827942	1000	-	.	gene_id "MSTRG.188553"; transcript_id "ENST00000619970"; exon_number "1"; gene_name "REXO1L6P"; ref_gene_id "ENSG00000277422";
chr8	StringTie	transcript	85828470	85830857	1000	+	.	gene_id "MSTRG.188554"; transcript_id "MSTRG.188554.1";
chr8	StringTie	exon	85828470	85830857	1000	+	.	gene_id "MSTRG.188554"; transcript_id "MSTRG.188554.1"; exon_number "1";
chr8	StringTie	transcript	85839705	85908613	1000	+	.	gene_id "MSTRG.188555"; transcript_id "ENST00000517368"; gene_name "CTA-392E5.1"; ref_gene_id "ENSG00000253154";
chr8	StringTie	exon	85839705	85839785	1000	+	.	gene_id "MSTRG.188555"; transcript_id "ENST00000517368"; exon_number "1"; gene_name "CTA-392E5.1"; ref_gene_id "ENSG00000253154";
chr8	StringTie	exon	85885935	85885994	1000	+	.	gene_id "MSTRG.188555"; transcript_id "ENST00000517368"; exon_number "2"; gene_name "CTA-392E5.1"; ref_gene_id "ENSG00000253154";
chr8	StringTie	exon	85889579	85889653	1000	+	.	gene_id "MSTRG.188555"; transcript_id "ENST00000517368"; exon_number "3"; gene_name "CTA-392E5.1"; ref_gene_id "ENSG00000253154";
chr8	StringTie	exon	85908313	85908613	1000	+	.	gene_id "MSTRG.188555"; transcript_id "ENST00000517368"; exon_number "4"; gene_name "CTA-392E5.1"; ref_gene_id "ENSG00000253154";
chr8	StringTie	transcript	85889523	85951083	1000	+	.	gene_id "MSTRG.188555"; transcript_id "ENST00000518266"; gene_name "CTA-392E5.1"; ref_gene_id "ENSG00000253154";
chr8	StringTie	exon	85889523	85889653	1000	+	.	gene_id "MSTRG.188555"; transcript_id "ENST00000518266"; exon_number "1"; gene_name "CTA-392E5.1"; ref_gene_id "ENSG00000253154";
chr8	StringTie	exon	85950844	85951083	1000	+	.	gene_id "MSTRG.188555"; transcript_id "ENST00000518266"; exon_number "2"; gene_name "CTA-392E5.1"; ref_gene_id "ENSG00000253154";
chr8	StringTie	transcript	85833254	85854705	1000	+	.	gene_id "MSTRG.188555"; transcript_id "MSTRG.188555.1";
chr8	StringTie	exon	85833254	85833775	1000	+	.	gene_id "MSTRG.188555"; transcript_id "MSTRG.188555.1"; exon_number "1";
chr8	StringTie	exon	85854537	85854705	1000	+	.	gene_id "MSTRG.188555"; transcript_id "MSTRG.188555.1"; exon_number "2";
chr8	StringTie	transcript	85865285	85908611	1000	+	.	gene_id "MSTRG.188555"; transcript_id "MSTRG.188555.10";
chr8	StringTie	exon	85865285	85865313	1000	+	.	gene_id "MSTRG.188555"; transcript_id "MSTRG.188555.10"; exon_number "1";
chr8	StringTie	exon	85885935	85885994	1000	+	.	gene_id "MSTRG.188555"; transcript_id "MSTRG.188555.10"; exon_number "2";
chr8	StringTie	exon	85889579	85889653	1000	+	.	gene_id "MSTRG.188555"; transcript_id "MSTRG.188555.10"; exon_number "3";
chr8	StringTie	exon	85908313	85908611	1000	+	.	gene_id "MSTRG.188555"; transcript_id "MSTRG.188555.10"; exon_number "4";
chr8	StringTie	transcript	85865285	85918434	1000	+	.	gene_id "MSTRG.188555"; transcript_id "MSTRG.188555.11";
chr8	StringTie	exon	85865285	85865313	1000	+	.	gene_id "MSTRG.188555"; transcript_id "MSTRG.188555.11"; exon_number "1";
chr8	StringTie	exon	85885935	85885994	1000	+	.	gene_id "MSTRG.188555"; transcript_id "MSTRG.188555.11"; exon_number "2";
chr8	StringTie	exon	85908313	85908413	1000	+	.	gene_id "MSTRG.188555"; transcript_id "MSTRG.188555.11"; exon_number "3";
chr8	StringTie	exon	85914843	85918434	1000	+	.	gene_id "MSTRG.188555"; transcript_id "MSTRG.188555.11"; exon_number "4";
chr8	StringTie	transcript	85865856	85908714	1000	+	.	gene_id "MSTRG.188555"; transcript_id "MSTRG.188555.12";
chr8	StringTie	exon	85865856	85865982	1000	+	.	gene_id "MSTRG.188555"; transcript_id "MSTRG.188555.12"; exon_number "1";
chr8	StringTie	exon	85885935	85885994	1000	+	.	gene_id "MSTRG.188555"; transcript_id "MSTRG.188555.12"; exon_number "2";
chr8	StringTie	exon	85895296	85895405	1000	+	.	gene_id "MSTRG.188555"; transcript_id "MSTRG.188555.12"; exon_number "3";
chr8	StringTie	exon	85908313	85908714	1000	+	.	gene_id "MSTRG.188555"; transcript_id "MSTRG.188555.12"; exon_number "4";
chr8	StringTie	transcript	85869984	85908697	1000	+	.	gene_id "MSTRG.188555"; transcript_id "MSTRG.188555.13";
chr8	StringTie	exon	85869984	85870014	1000	+	.	gene_id "MSTRG.188555"; transcript_id "MSTRG.188555.13"; exon_number "1";
chr8	StringTie	exon	85885935	85885994	1000	+	.	gene_id "MSTRG.188555"; transcript_id "MSTRG.188555.13"; exon_number "2";
chr8	StringTie	exon	85908313	85908697	1000	+	.	gene_id "MSTRG.188555"; transcript_id "MSTRG.188555.13"; exon_number "3";
chr8	StringTie	transcript	85880693	85951149	1000	+	.	gene_id "MSTRG.188555"; transcript_id "MSTRG.188555.14";
chr8	StringTie	exon	85880693	85880858	1000	+	.	gene_id "MSTRG.188555"; transcript_id "MSTRG.188555.14"; exon_number "1";
chr8	StringTie	exon	85885935	85885994	1000	+	.	gene_id "MSTRG.188555"; transcript_id "MSTRG.188555.14"; exon_number "2";
chr8	StringTie	exon	85908313	85908413	1000	+	.	gene_id "MSTRG.188555"; transcript_id "MSTRG.188555.14"; exon_number "3";
chr8	StringTie	exon	85926233	85926340	1000	+	.	gene_id "MSTRG.188555"; transcript_id "MSTRG.188555.14"; exon_number "4";
chr8	StringTie	exon	85948392	85948547	1000	+	.	gene_id "MSTRG.188555"; transcript_id "MSTRG.188555.14"; exon_number "5";
chr8	StringTie	exon	85948701	85949036	1000	+	.	gene_id "MSTRG.188555"; transcript_id "MSTRG.188555.14"; exon_number "6";
chr8	StringTie	exon	85950844	85951149	1000	+	.	gene_id "MSTRG.188555"; transcript_id "MSTRG.188555.14"; exon_number "7";
chr8	StringTie	transcript	85880750	85908718	1000	+	.	gene_id "MSTRG.188555"; transcript_id "MSTRG.188555.15";
chr8	StringTie	exon	85880750	85880858	1000	+	.	gene_id "MSTRG.188555"; transcript_id "MSTRG.188555.15"; exon_number "1";
chr8	StringTie	exon	85885935	85885994	1000	+	.	gene_id "MSTRG.188555"; transcript_id "MSTRG.188555.15"; exon_number "2";
chr8	StringTie	exon	85889579	85889653	1000	+	.	gene_id "MSTRG.188555"; transcript_id "MSTRG.188555.15"; exon_number "3";
chr8	StringTie	exon	85908313	85908718	1000	+	.	gene_id "MSTRG.188555"; transcript_id "MSTRG.188555.15"; exon_number "4";
chr8	StringTie	transcript	85880823	85914954	1000	+	.	gene_id "MSTRG.188555"; transcript_id "MSTRG.188555.16";
chr8	StringTie	exon	85880823	85880858	1000	+	.	gene_id "MSTRG.188555"; transcript_id "MSTRG.188555.16"; exon_number "1";
chr8	StringTie	exon	85885935	85885994	1000	+	.	gene_id "MSTRG.188555"; transcript_id "MSTRG.188555.16"; exon_number "2";
chr8	StringTie	exon	85908313	85908413	1000	+	.	gene_id "MSTRG.188555"; transcript_id "MSTRG.188555.16"; exon_number "3";
chr8	StringTie	exon	85914843	85914954	1000	+	.	gene_id "MSTRG.188555"; transcript_id "MSTRG.188555.16"; exon_number "4";
chr8	StringTie	transcript	85885509	85909116	1000	+	.	gene_id "MSTRG.188555"; transcript_id "MSTRG.188555.17";
chr8	StringTie	exon	85885509	85885735	1000	+	.	gene_id "MSTRG.188555"; transcript_id "MSTRG.188555.17"; exon_number "1";
chr8	StringTie	exon	85885935	85885994	1000	+	.	gene_id "MSTRG.188555"; transcript_id "MSTRG.188555.17"; exon_number "2";
chr8	StringTie	exon	85908313	85909116	1000	+	.	gene_id "MSTRG.188555"; transcript_id "MSTRG.188555.17"; exon_number "3";
chr8	StringTie	transcript	85885589	85909116	1000	+	.	gene_id "MSTRG.188555"; transcript_id "MSTRG.188555.18";
chr8	StringTie	exon	85885589	85885735	1000	+	.	gene_id "MSTRG.188555"; transcript_id "MSTRG.188555.18"; exon_number "1";
chr8	StringTie	exon	85885935	85885994	1000	+	.	gene_id "MSTRG.188555"; transcript_id "MSTRG.188555.18"; exon_number "2";
chr8	StringTie	exon	85889579	85889653	1000	+	.	gene_id "MSTRG.188555"; transcript_id "MSTRG.188555.18"; exon_number "3";
chr8	StringTie	exon	85908313	85909116	1000	+	.	gene_id "MSTRG.188555"; transcript_id "MSTRG.188555.18"; exon_number "4";
chr8	StringTie	transcript	85885658	85908620	1000	+	.	gene_id "MSTRG.188555"; transcript_id "MSTRG.188555.19";
chr8	StringTie	exon	85885658	85885735	1000	+	.	gene_id "MSTRG.188555"; transcript_id "MSTRG.188555.19"; exon_number "1";
chr8	StringTie	exon	85885935	85885994	1000	+	.	gene_id "MSTRG.188555"; transcript_id "MSTRG.188555.19"; exon_number "2";
chr8	StringTie	exon	85889579	85889653	1000	+	.	gene_id "MSTRG.188555"; transcript_id "MSTRG.188555.19"; exon_number "3";
chr8	StringTie	exon	85899579	85899680	1000	+	.	gene_id "MSTRG.188555"; transcript_id "MSTRG.188555.19"; exon_number "4";
chr8	StringTie	exon	85908313	85908620	1000	+	.	gene_id "MSTRG.188555"; transcript_id "MSTRG.188555.19"; exon_number "5";
chr8	StringTie	transcript	85833273	85834274	1000	+	.	gene_id "MSTRG.188555"; transcript_id "MSTRG.188555.2";
chr8	StringTie	exon	85833273	85833775	1000	+	.	gene_id "MSTRG.188555"; transcript_id "MSTRG.188555.2"; exon_number "1";
chr8	StringTie	exon	85833973	85834274	1000	+	.	gene_id "MSTRG.188555"; transcript_id "MSTRG.188555.2"; exon_number "2";
chr8	StringTie	transcript	85885663	85951083	1000	+	.	gene_id "MSTRG.188555"; transcript_id "MSTRG.188555.20";
chr8	StringTie	exon	85885663	85885735	1000	+	.	gene_id "MSTRG.188555"; transcript_id "MSTRG.188555.20"; exon_number "1";
chr8	StringTie	exon	85885935	85885994	1000	+	.	gene_id "MSTRG.188555"; transcript_id "MSTRG.188555.20"; exon_number "2";
chr8	StringTie	exon	85889579	85889653	1000	+	.	gene_id "MSTRG.188555"; transcript_id "MSTRG.188555.20"; exon_number "3";
chr8	StringTie	exon	85950844	85951083	1000	+	.	gene_id "MSTRG.188555"; transcript_id "MSTRG.188555.20"; exon_number "4";
chr8	StringTie	transcript	85885846	85908620	1000	+	.	gene_id "MSTRG.188555"; transcript_id "MSTRG.188555.21";
chr8	StringTie	exon	85885846	85885994	1000	+	.	gene_id "MSTRG.188555"; transcript_id "MSTRG.188555.21"; exon_number "1";
chr8	StringTie	exon	85887305	85887441	1000	+	.	gene_id "MSTRG.188555"; transcript_id "MSTRG.188555.21"; exon_number "2";
chr8	StringTie	exon	85889579	85889653	1000	+	.	gene_id "MSTRG.188555"; transcript_id "MSTRG.188555.21"; exon_number "3";
chr8	StringTie	exon	85908313	85908620	1000	+	.	gene_id "MSTRG.188555"; transcript_id "MSTRG.188555.21"; exon_number "4";
chr8	StringTie	transcript	85885933	85908620	1000	+	.	gene_id "MSTRG.188555"; transcript_id "MSTRG.188555.22";
chr8	StringTie	exon	85885933	85885994	1000	+	.	gene_id "MSTRG.188555"; transcript_id "MSTRG.188555.22"; exon_number "1";
chr8	StringTie	exon	85887305	85887441	1000	+	.	gene_id "MSTRG.188555"; transcript_id "MSTRG.188555.22"; exon_number "2";
chr8	StringTie	exon	85889579	85889653	1000	+	.	gene_id "MSTRG.188555"; transcript_id "MSTRG.188555.22"; exon_number "3";
chr8	StringTie	exon	85895296	85895405	1000	+	.	gene_id "MSTRG.188555"; transcript_id "MSTRG.188555.22"; exon_number "4";
chr8	StringTie	exon	85908313	85908519	1000	+	.	gene_id "MSTRG.188555"; transcript_id "MSTRG.188555.22"; exon_number "5";
chr8	StringTie	exon	85908550	85908620	1000	+	.	gene_id "MSTRG.188555"; transcript_id "MSTRG.188555.22"; exon_number "6";
chr8	StringTie	transcript	85885935	85908621	1000	+	.	gene_id "MSTRG.188555"; transcript_id "MSTRG.188555.23";
chr8	StringTie	exon	85885935	85885994	1000	+	.	gene_id "MSTRG.188555"; transcript_id "MSTRG.188555.23"; exon_number "1";
chr8	StringTie	exon	85887305	85887441	1000	+	.	gene_id "MSTRG.188555"; transcript_id "MSTRG.188555.23"; exon_number "2";
chr8	StringTie	exon	85889579	85889653	1000	+	.	gene_id "MSTRG.188555"; transcript_id "MSTRG.188555.23"; exon_number "3";
chr8	StringTie	exon	85895296	85895405	1000	+	.	gene_id "MSTRG.188555"; transcript_id "MSTRG.188555.23"; exon_number "4";
chr8	StringTie	exon	85908313	85908621	1000	+	.	gene_id "MSTRG.188555"; transcript_id "MSTRG.188555.23"; exon_number "5";
chr8	StringTie	transcript	85885936	85951235	1000	+	.	gene_id "MSTRG.188555"; transcript_id "MSTRG.188555.24";
chr8	StringTie	exon	85885936	85885994	1000	+	.	gene_id "MSTRG.188555"; transcript_id "MSTRG.188555.24"; exon_number "1";
chr8	StringTie	exon	85887305	85887441	1000	+	.	gene_id "MSTRG.188555"; transcript_id "MSTRG.188555.24"; exon_number "2";
chr8	StringTie	exon	85889579	85889653	1000	+	.	gene_id "MSTRG.188555"; transcript_id "MSTRG.188555.24"; exon_number "3";
chr8	StringTie	exon	85950844	85951235	1000	+	.	gene_id "MSTRG.188555"; transcript_id "MSTRG.188555.24"; exon_number "4";
chr8	StringTie	transcript	85897561	85908675	1000	+	.	gene_id "MSTRG.188555"; transcript_id "MSTRG.188555.26";
chr8	StringTie	exon	85897561	85898307	1000	+	.	gene_id "MSTRG.188555"; transcript_id "MSTRG.188555.26"; exon_number "1";
chr8	StringTie	exon	85908313	85908675	1000	+	.	gene_id "MSTRG.188555"; transcript_id "MSTRG.188555.26"; exon_number "2";
chr8	StringTie	transcript	85904085	85908704	1000	+	.	gene_id "MSTRG.188555"; transcript_id "MSTRG.188555.27";
chr8	StringTie	exon	85904085	85904184	1000	+	.	gene_id "MSTRG.188555"; transcript_id "MSTRG.188555.27"; exon_number "1";
chr8	StringTie	exon	85908313	85908704	1000	+	.	gene_id "MSTRG.188555"; transcript_id "MSTRG.188555.27"; exon_number "2";
chr8	StringTie	transcript	85926260	85963441	1000	+	.	gene_id "MSTRG.188555"; transcript_id "MSTRG.188555.28";
chr8	StringTie	exon	85926260	85926340	1000	+	.	gene_id "MSTRG.188555"; transcript_id "MSTRG.188555.28"; exon_number "1";
chr8	StringTie	exon	85948392	85948547	1000	+	.	gene_id "MSTRG.188555"; transcript_id "MSTRG.188555.28"; exon_number "2";
chr8	StringTie	exon	85948848	85949036	1000	+	.	gene_id "MSTRG.188555"; transcript_id "MSTRG.188555.28"; exon_number "3";
chr8	StringTie	exon	85950844	85950913	1000	+	.	gene_id "MSTRG.188555"; transcript_id "MSTRG.188555.28"; exon_number "4";
chr8	StringTie	exon	85952449	85963441	1000	+	.	gene_id "MSTRG.188555"; transcript_id "MSTRG.188555.28"; exon_number "5";
chr8	StringTie	transcript	85934706	85949600	1000	+	.	gene_id "MSTRG.188555"; transcript_id "MSTRG.188555.29";
chr8	StringTie	exon	85934706	85934783	1000	+	.	gene_id "MSTRG.188555"; transcript_id "MSTRG.188555.29"; exon_number "1";
chr8	StringTie	exon	85948392	85948547	1000	+	.	gene_id "MSTRG.188555"; transcript_id "MSTRG.188555.29"; exon_number "2";
chr8	StringTie	exon	85948848	85949600	1000	+	.	gene_id "MSTRG.188555"; transcript_id "MSTRG.188555.29"; exon_number "3";
chr8	StringTie	transcript	85833356	85834065	1000	+	.	gene_id "MSTRG.188555"; transcript_id "MSTRG.188555.3";
chr8	StringTie	exon	85833356	85833770	1000	+	.	gene_id "MSTRG.188555"; transcript_id "MSTRG.188555.3"; exon_number "1";
chr8	StringTie	exon	85833973	85834065	1000	+	.	gene_id "MSTRG.188555"; transcript_id "MSTRG.188555.3"; exon_number "2";
chr8	StringTie	transcript	85948189	85951230	1000	+	.	gene_id "MSTRG.188555"; transcript_id "MSTRG.188555.30";
chr8	StringTie	exon	85948189	85948547	1000	+	.	gene_id "MSTRG.188555"; transcript_id "MSTRG.188555.30"; exon_number "1";
chr8	StringTie	exon	85948644	85949036	1000	+	.	gene_id "MSTRG.188555"; transcript_id "MSTRG.188555.30"; exon_number "2";
chr8	StringTie	exon	85950844	85951230	1000	+	.	gene_id "MSTRG.188555"; transcript_id "MSTRG.188555.30"; exon_number "3";
chr8	StringTie	transcript	85839466	85914867	1000	+	.	gene_id "MSTRG.188555"; transcript_id "MSTRG.188555.4";
chr8	StringTie	exon	85839466	85839785	1000	+	.	gene_id "MSTRG.188555"; transcript_id "MSTRG.188555.4"; exon_number "1";
chr8	StringTie	exon	85885935	85885994	1000	+	.	gene_id "MSTRG.188555"; transcript_id "MSTRG.188555.4"; exon_number "2";
chr8	StringTie	exon	85889579	85889653	1000	+	.	gene_id "MSTRG.188555"; transcript_id "MSTRG.188555.4"; exon_number "3";
chr8	StringTie	exon	85908313	85908413	1000	+	.	gene_id "MSTRG.188555"; transcript_id "MSTRG.188555.4"; exon_number "4";
chr8	StringTie	exon	85914843	85914867	1000	+	.	gene_id "MSTRG.188555"; transcript_id "MSTRG.188555.4"; exon_number "5";
chr8	StringTie	transcript	85839544	85914868	1000	+	.	gene_id "MSTRG.188555"; transcript_id "MSTRG.188555.5";
chr8	StringTie	exon	85839544	85839785	1000	+	.	gene_id "MSTRG.188555"; transcript_id "MSTRG.188555.5"; exon_number "1";
chr8	StringTie	exon	85854537	85855658	1000	+	.	gene_id "MSTRG.188555"; transcript_id "MSTRG.188555.5"; exon_number "2";
chr8	StringTie	exon	85865856	85865982	1000	+	.	gene_id "MSTRG.188555"; transcript_id "MSTRG.188555.5"; exon_number "3";
chr8	StringTie	exon	85885935	85885994	1000	+	.	gene_id "MSTRG.188555"; transcript_id "MSTRG.188555.5"; exon_number "4";
chr8	StringTie	exon	85908313	85908413	1000	+	.	gene_id "MSTRG.188555"; transcript_id "MSTRG.188555.5"; exon_number "5";
chr8	StringTie	exon	85914843	85914868	1000	+	.	gene_id "MSTRG.188555"; transcript_id "MSTRG.188555.5"; exon_number "6";
chr8	StringTie	transcript	85839660	85908684	1000	+	.	gene_id "MSTRG.188555"; transcript_id "MSTRG.188555.6";
chr8	StringTie	exon	85839660	85839785	1000	+	.	gene_id "MSTRG.188555"; transcript_id "MSTRG.188555.6"; exon_number "1";
chr8	StringTie	exon	85865856	85865982	1000	+	.	gene_id "MSTRG.188555"; transcript_id "MSTRG.188555.6"; exon_number "2";
chr8	StringTie	exon	85885935	85885994	1000	+	.	gene_id "MSTRG.188555"; transcript_id "MSTRG.188555.6"; exon_number "3";
chr8	StringTie	exon	85908313	85908684	1000	+	.	gene_id "MSTRG.188555"; transcript_id "MSTRG.188555.6"; exon_number "4";
chr8	StringTie	transcript	85839662	85908611	1000	+	.	gene_id "MSTRG.188555"; transcript_id "MSTRG.188555.7";
chr8	StringTie	exon	85839662	85839785	1000	+	.	gene_id "MSTRG.188555"; transcript_id "MSTRG.188555.7"; exon_number "1";
chr8	StringTie	exon	85885935	85885994	1000	+	.	gene_id "MSTRG.188555"; transcript_id "MSTRG.188555.7"; exon_number "2";
chr8	StringTie	exon	85908313	85908611	1000	+	.	gene_id "MSTRG.188555"; transcript_id "MSTRG.188555.7"; exon_number "3";
chr8	StringTie	transcript	85855601	85914875	1000	+	.	gene_id "MSTRG.188555"; transcript_id "MSTRG.188555.9";
chr8	StringTie	exon	85855601	85855658	1000	+	.	gene_id "MSTRG.188555"; transcript_id "MSTRG.188555.9"; exon_number "1";
chr8	StringTie	exon	85865856	85865982	1000	+	.	gene_id "MSTRG.188555"; transcript_id "MSTRG.188555.9"; exon_number "2";
chr8	StringTie	exon	85885935	85885994	1000	+	.	gene_id "MSTRG.188555"; transcript_id "MSTRG.188555.9"; exon_number "3";
chr8	StringTie	exon	85889579	85889653	1000	+	.	gene_id "MSTRG.188555"; transcript_id "MSTRG.188555.9"; exon_number "4";
chr8	StringTie	exon	85908313	85908413	1000	+	.	gene_id "MSTRG.188555"; transcript_id "MSTRG.188555.9"; exon_number "5";
chr8	StringTie	exon	85914843	85914875	1000	+	.	gene_id "MSTRG.188555"; transcript_id "MSTRG.188555.9"; exon_number "6";
chr8	StringTie	transcript	85850526	85861640	1000	-	.	gene_id "MSTRG.188556"; transcript_id "MSTRG.188556.1";
chr8	StringTie	exon	85850526	85852772	1000	-	.	gene_id "MSTRG.188556"; transcript_id "MSTRG.188556.1"; exon_number "1";
chr8	StringTie	exon	85854510	85854676	1000	-	.	gene_id "MSTRG.188556"; transcript_id "MSTRG.188556.1"; exon_number "2";
chr8	StringTie	exon	85855304	85855381	1000	-	.	gene_id "MSTRG.188556"; transcript_id "MSTRG.188556.1"; exon_number "3";
chr8	StringTie	exon	85860303	85860414	1000	-	.	gene_id "MSTRG.188556"; transcript_id "MSTRG.188556.1"; exon_number "4";
chr8	StringTie	exon	85861483	85861640	1000	-	.	gene_id "MSTRG.188556"; transcript_id "MSTRG.188556.1"; exon_number "5";
chr8	StringTie	transcript	85852544	85861538	1000	-	.	gene_id "MSTRG.188556"; transcript_id "MSTRG.188556.2";
chr8	StringTie	exon	85852544	85852772	1000	-	.	gene_id "MSTRG.188556"; transcript_id "MSTRG.188556.2"; exon_number "1";
chr8	StringTie	exon	85854510	85854676	1000	-	.	gene_id "MSTRG.188556"; transcript_id "MSTRG.188556.2"; exon_number "2";
chr8	StringTie	exon	85861483	85861538	1000	-	.	gene_id "MSTRG.188556"; transcript_id "MSTRG.188556.2"; exon_number "3";
chr8	StringTie	transcript	85852624	85855359	1000	-	.	gene_id "MSTRG.188556"; transcript_id "MSTRG.188556.3";
chr8	StringTie	exon	85852624	85852772	1000	-	.	gene_id "MSTRG.188556"; transcript_id "MSTRG.188556.3"; exon_number "1";
chr8	StringTie	exon	85854510	85854562	1000	-	.	gene_id "MSTRG.188556"; transcript_id "MSTRG.188556.3"; exon_number "2";
chr8	StringTie	exon	85855304	85855359	1000	-	.	gene_id "MSTRG.188556"; transcript_id "MSTRG.188556.3"; exon_number "3";
chr8	StringTie	transcript	85886347	85903325	1000	-	.	gene_id "MSTRG.188557"; transcript_id "MSTRG.188557.1";
chr8	StringTie	exon	85886347	85886754	1000	-	.	gene_id "MSTRG.188557"; transcript_id "MSTRG.188557.1"; exon_number "1";
chr8	StringTie	exon	85896162	85896271	1000	-	.	gene_id "MSTRG.188557"; transcript_id "MSTRG.188557.1"; exon_number "2";
chr8	StringTie	exon	85903142	85903325	1000	-	.	gene_id "MSTRG.188557"; transcript_id "MSTRG.188557.1"; exon_number "3";
chr8	StringTie	transcript	85964656	85966418	1000	.	.	gene_id "MSTRG.188558"; transcript_id "MSTRG.188558.1";
chr8	StringTie	exon	85964656	85966418	1000	.	.	gene_id "MSTRG.188558"; transcript_id "MSTRG.188558.1"; exon_number "1";
chr8	StringTie	transcript	85973538	85979710	1000	-	.	gene_id "MSTRG.188559"; transcript_id "MSTRG.188559.1";
chr8	StringTie	exon	85973538	85975789	1000	-	.	gene_id "MSTRG.188559"; transcript_id "MSTRG.188559.1"; exon_number "1";
chr8	StringTie	exon	85977082	85977209	1000	-	.	gene_id "MSTRG.188559"; transcript_id "MSTRG.188559.1"; exon_number "2";
chr8	StringTie	exon	85978047	85978137	1000	-	.	gene_id "MSTRG.188559"; transcript_id "MSTRG.188559.1"; exon_number "3";
chr8	StringTie	exon	85978540	85979710	1000	-	.	gene_id "MSTRG.188559"; transcript_id "MSTRG.188559.1"; exon_number "4";
chr8	StringTie	transcript	85973817	86011685	1000	-	.	gene_id "MSTRG.188559"; transcript_id "MSTRG.188559.10";
chr8	StringTie	exon	85973817	85975789	1000	-	.	gene_id "MSTRG.188559"; transcript_id "MSTRG.188559.10"; exon_number "1";
chr8	StringTie	exon	85999523	85999613	1000	-	.	gene_id "MSTRG.188559"; transcript_id "MSTRG.188559.10"; exon_number "2";
chr8	StringTie	exon	86011664	86011685	1000	-	.	gene_id "MSTRG.188559"; transcript_id "MSTRG.188559.10"; exon_number "3";
chr8	StringTie	transcript	85973724	85979710	1000	-	.	gene_id "MSTRG.188559"; transcript_id "MSTRG.188559.2";
chr8	StringTie	exon	85973724	85975789	1000	-	.	gene_id "MSTRG.188559"; transcript_id "MSTRG.188559.2"; exon_number "1";
chr8	StringTie	exon	85978047	85978137	1000	-	.	gene_id "MSTRG.188559"; transcript_id "MSTRG.188559.2"; exon_number "2";
chr8	StringTie	exon	85978540	85979710	1000	-	.	gene_id "MSTRG.188559"; transcript_id "MSTRG.188559.2"; exon_number "3";
chr8	StringTie	transcript	85973729	85981458	1000	-	.	gene_id "MSTRG.188559"; transcript_id "MSTRG.188559.3";
chr8	StringTie	exon	85973729	85975789	1000	-	.	gene_id "MSTRG.188559"; transcript_id "MSTRG.188559.3"; exon_number "1";
chr8	StringTie	exon	85978047	85978137	1000	-	.	gene_id "MSTRG.188559"; transcript_id "MSTRG.188559.3"; exon_number "2";
chr8	StringTie	exon	85980931	85981458	1000	-	.	gene_id "MSTRG.188559"; transcript_id "MSTRG.188559.3"; exon_number "3";
chr8	StringTie	transcript	85973729	85978723	1000	-	.	gene_id "MSTRG.188559"; transcript_id "MSTRG.188559.4";
chr8	StringTie	exon	85973729	85975789	1000	-	.	gene_id "MSTRG.188559"; transcript_id "MSTRG.188559.4"; exon_number "1";
chr8	StringTie	exon	85978540	85978723	1000	-	.	gene_id "MSTRG.188559"; transcript_id "MSTRG.188559.4"; exon_number "2";
chr8	StringTie	transcript	85973778	85979710	1000	-	.	gene_id "MSTRG.188559"; transcript_id "MSTRG.188559.5";
chr8	StringTie	exon	85973778	85975789	1000	-	.	gene_id "MSTRG.188559"; transcript_id "MSTRG.188559.5"; exon_number "1";
chr8	StringTie	exon	85978047	85978137	1000	-	.	gene_id "MSTRG.188559"; transcript_id "MSTRG.188559.5"; exon_number "2";
chr8	StringTie	exon	85979144	85979710	1000	-	.	gene_id "MSTRG.188559"; transcript_id "MSTRG.188559.5"; exon_number "3";
chr8	StringTie	transcript	85973778	85979710	1000	-	.	gene_id "MSTRG.188559"; transcript_id "MSTRG.188559.6";
chr8	StringTie	exon	85973778	85975789	1000	-	.	gene_id "MSTRG.188559"; transcript_id "MSTRG.188559.6"; exon_number "1";
chr8	StringTie	exon	85979144	85979710	1000	-	.	gene_id "MSTRG.188559"; transcript_id "MSTRG.188559.6"; exon_number "2";
chr8	StringTie	transcript	85973778	85979710	1000	-	.	gene_id "MSTRG.188559"; transcript_id "MSTRG.188559.7";
chr8	StringTie	exon	85973778	85975789	1000	-	.	gene_id "MSTRG.188559"; transcript_id "MSTRG.188559.7"; exon_number "1";
chr8	StringTie	exon	85977082	85977209	1000	-	.	gene_id "MSTRG.188559"; transcript_id "MSTRG.188559.7"; exon_number "2";
chr8	StringTie	exon	85978047	85978137	1000	-	.	gene_id "MSTRG.188559"; transcript_id "MSTRG.188559.7"; exon_number "3";
chr8	StringTie	exon	85979144	85979710	1000	-	.	gene_id "MSTRG.188559"; transcript_id "MSTRG.188559.7"; exon_number "4";
chr8	StringTie	transcript	85973801	85981170	1000	-	.	gene_id "MSTRG.188559"; transcript_id "MSTRG.188559.8";
chr8	StringTie	exon	85973801	85975789	1000	-	.	gene_id "MSTRG.188559"; transcript_id "MSTRG.188559.8"; exon_number "1";
chr8	StringTie	exon	85980931	85981170	1000	-	.	gene_id "MSTRG.188559"; transcript_id "MSTRG.188559.8"; exon_number "2";
chr8	StringTie	transcript	85973801	85981170	1000	-	.	gene_id "MSTRG.188559"; transcript_id "MSTRG.188559.9";
chr8	StringTie	exon	85973801	85975789	1000	-	.	gene_id "MSTRG.188559"; transcript_id "MSTRG.188559.9"; exon_number "1";
chr8	StringTie	exon	85977082	85977209	1000	-	.	gene_id "MSTRG.188559"; transcript_id "MSTRG.188559.9"; exon_number "2";
chr8	StringTie	exon	85978047	85978137	1000	-	.	gene_id "MSTRG.188559"; transcript_id "MSTRG.188559.9"; exon_number "3";
chr8	StringTie	exon	85980931	85981170	1000	-	.	gene_id "MSTRG.188559"; transcript_id "MSTRG.188559.9"; exon_number "4";
chr10	StringTie	transcript	9558912	9559150	1000	.	.	gene_id "MSTRG.18856"; transcript_id "MSTRG.18856.1";
chr10	StringTie	exon	9558912	9559150	1000	.	.	gene_id "MSTRG.18856"; transcript_id "MSTRG.18856.1"; exon_number "1";
chr8	StringTie	transcript	86098837	86154228	1000	+	.	gene_id "MSTRG.188560"; transcript_id "ENST00000285393"; gene_name "ATP6V0D2"; ref_gene_id "ENSG00000147614";
chr8	StringTie	exon	86098837	86099108	1000	+	.	gene_id "MSTRG.188560"; transcript_id "ENST00000285393"; exon_number "1"; gene_name "ATP6V0D2"; ref_gene_id "ENSG00000147614";
chr8	StringTie	exon	86113709	86113880	1000	+	.	gene_id "MSTRG.188560"; transcript_id "ENST00000285393"; exon_number "2"; gene_name "ATP6V0D2"; ref_gene_id "ENSG00000147614";
chr8	StringTie	exon	86139457	86139635	1000	+	.	gene_id "MSTRG.188560"; transcript_id "ENST00000285393"; exon_number "3"; gene_name "ATP6V0D2"; ref_gene_id "ENSG00000147614";
chr8	StringTie	exon	86141450	86141529	1000	+	.	gene_id "MSTRG.188560"; transcript_id "ENST00000285393"; exon_number "4"; gene_name "ATP6V0D2"; ref_gene_id "ENSG00000147614";
chr8	StringTie	exon	86142877	86142954	1000	+	.	gene_id "MSTRG.188560"; transcript_id "ENST00000285393"; exon_number "5"; gene_name "ATP6V0D2"; ref_gene_id "ENSG00000147614";
chr8	StringTie	exon	86150112	86150288	1000	+	.	gene_id "MSTRG.188560"; transcript_id "ENST00000285393"; exon_number "6"; gene_name "ATP6V0D2"; ref_gene_id "ENSG00000147614";
chr8	StringTie	exon	86151466	86151540	1000	+	.	gene_id "MSTRG.188560"; transcript_id "ENST00000285393"; exon_number "7"; gene_name "ATP6V0D2"; ref_gene_id "ENSG00000147614";
chr8	StringTie	exon	86152816	86154228	1000	+	.	gene_id "MSTRG.188560"; transcript_id "ENST00000285393"; exon_number "8"; gene_name "ATP6V0D2"; ref_gene_id "ENSG00000147614";
chr8	StringTie	transcript	85987323	86099086	1000	+	.	gene_id "MSTRG.188560"; transcript_id "ENST00000521564"; gene_name "ATP6V0D2"; ref_gene_id "ENSG00000147614";
chr8	StringTie	exon	85987323	85987400	1000	+	.	gene_id "MSTRG.188560"; transcript_id "ENST00000521564"; exon_number "1"; gene_name "ATP6V0D2"; ref_gene_id "ENSG00000147614";
chr8	StringTie	exon	86066388	86066480	1000	+	.	gene_id "MSTRG.188560"; transcript_id "ENST00000521564"; exon_number "2"; gene_name "ATP6V0D2"; ref_gene_id "ENSG00000147614";
chr8	StringTie	exon	86088400	86088493	1000	+	.	gene_id "MSTRG.188560"; transcript_id "ENST00000521564"; exon_number "3"; gene_name "ATP6V0D2"; ref_gene_id "ENSG00000147614";
chr8	StringTie	exon	86098904	86099086	1000	+	.	gene_id "MSTRG.188560"; transcript_id "ENST00000521564"; exon_number "4"; gene_name "ATP6V0D2"; ref_gene_id "ENSG00000147614";
chr8	StringTie	transcript	86180418	86212236	1000	+	.	gene_id "MSTRG.188560"; transcript_id "ENST00000523112"; gene_name "CTD-3118D11.3"; ref_gene_id "ENSG00000253699";
chr8	StringTie	exon	86180418	86180619	1000	+	.	gene_id "MSTRG.188560"; transcript_id "ENST00000523112"; exon_number "1"; gene_name "CTD-3118D11.3"; ref_gene_id "ENSG00000253699";
chr8	StringTie	exon	86186647	86186706	1000	+	.	gene_id "MSTRG.188560"; transcript_id "ENST00000523112"; exon_number "2"; gene_name "CTD-3118D11.3"; ref_gene_id "ENSG00000253699";
chr8	StringTie	exon	86195887	86196001	1000	+	.	gene_id "MSTRG.188560"; transcript_id "ENST00000523112"; exon_number "3"; gene_name "CTD-3118D11.3"; ref_gene_id "ENSG00000253699";
chr8	StringTie	exon	86200141	86200222	1000	+	.	gene_id "MSTRG.188560"; transcript_id "ENST00000523112"; exon_number "4"; gene_name "CTD-3118D11.3"; ref_gene_id "ENSG00000253699";
chr8	StringTie	exon	86212195	86212236	1000	+	.	gene_id "MSTRG.188560"; transcript_id "ENST00000523112"; exon_number "5"; gene_name "CTD-3118D11.3"; ref_gene_id "ENSG00000253699";
chr8	StringTie	transcript	86073889	86099108	1000	+	.	gene_id "MSTRG.188560"; transcript_id "ENST00000523635"; gene_name "ATP6V0D2"; ref_gene_id "ENSG00000147614";
chr8	StringTie	exon	86073889	86074102	1000	+	.	gene_id "MSTRG.188560"; transcript_id "ENST00000523635"; exon_number "1"; gene_name "ATP6V0D2"; ref_gene_id "ENSG00000147614";
chr8	StringTie	exon	86098393	86098477	1000	+	.	gene_id "MSTRG.188560"; transcript_id "ENST00000523635"; exon_number "2"; gene_name "ATP6V0D2"; ref_gene_id "ENSG00000147614";
chr8	StringTie	exon	86098904	86099108	1000	+	.	gene_id "MSTRG.188560"; transcript_id "ENST00000523635"; exon_number "3"; gene_name "ATP6V0D2"; ref_gene_id "ENSG00000147614";
chr8	StringTie	transcript	85987323	86154227	1000	+	.	gene_id "MSTRG.188560"; transcript_id "MSTRG.188560.1";
chr8	StringTie	exon	85987323	85987400	1000	+	.	gene_id "MSTRG.188560"; transcript_id "MSTRG.188560.1"; exon_number "1";
chr8	StringTie	exon	86066388	86066480	1000	+	.	gene_id "MSTRG.188560"; transcript_id "MSTRG.188560.1"; exon_number "2";
chr8	StringTie	exon	86088400	86088493	1000	+	.	gene_id "MSTRG.188560"; transcript_id "MSTRG.188560.1"; exon_number "3";
chr8	StringTie	exon	86098904	86099108	1000	+	.	gene_id "MSTRG.188560"; transcript_id "MSTRG.188560.1"; exon_number "4";
chr8	StringTie	exon	86113709	86113880	1000	+	.	gene_id "MSTRG.188560"; transcript_id "MSTRG.188560.1"; exon_number "5";
chr8	StringTie	exon	86131930	86132009	1000	+	.	gene_id "MSTRG.188560"; transcript_id "MSTRG.188560.1"; exon_number "6";
chr8	StringTie	exon	86139457	86139635	1000	+	.	gene_id "MSTRG.188560"; transcript_id "MSTRG.188560.1"; exon_number "7";
chr8	StringTie	exon	86141450	86141529	1000	+	.	gene_id "MSTRG.188560"; transcript_id "MSTRG.188560.1"; exon_number "8";
chr8	StringTie	exon	86142877	86142954	1000	+	.	gene_id "MSTRG.188560"; transcript_id "MSTRG.188560.1"; exon_number "9";
chr8	StringTie	exon	86150112	86150288	1000	+	.	gene_id "MSTRG.188560"; transcript_id "MSTRG.188560.1"; exon_number "10";
chr8	StringTie	exon	86151466	86151540	1000	+	.	gene_id "MSTRG.188560"; transcript_id "MSTRG.188560.1"; exon_number "11";
chr8	StringTie	exon	86152816	86154227	1000	+	.	gene_id "MSTRG.188560"; transcript_id "MSTRG.188560.1"; exon_number "12";
chr8	StringTie	transcript	86088622	86161656	1000	+	.	gene_id "MSTRG.188560"; transcript_id "MSTRG.188560.11";
chr8	StringTie	exon	86088622	86098477	1000	+	.	gene_id "MSTRG.188560"; transcript_id "MSTRG.188560.11"; exon_number "1";
chr8	StringTie	exon	86098989	86099108	1000	+	.	gene_id "MSTRG.188560"; transcript_id "MSTRG.188560.11"; exon_number "2";
chr8	StringTie	exon	86113709	86113880	1000	+	.	gene_id "MSTRG.188560"; transcript_id "MSTRG.188560.11"; exon_number "3";
chr8	StringTie	exon	86131930	86132009	1000	+	.	gene_id "MSTRG.188560"; transcript_id "MSTRG.188560.11"; exon_number "4";
chr8	StringTie	exon	86139457	86139635	1000	+	.	gene_id "MSTRG.188560"; transcript_id "MSTRG.188560.11"; exon_number "5";
chr8	StringTie	exon	86141450	86141529	1000	+	.	gene_id "MSTRG.188560"; transcript_id "MSTRG.188560.11"; exon_number "6";
chr8	StringTie	exon	86142877	86142954	1000	+	.	gene_id "MSTRG.188560"; transcript_id "MSTRG.188560.11"; exon_number "7";
chr8	StringTie	exon	86150112	86150288	1000	+	.	gene_id "MSTRG.188560"; transcript_id "MSTRG.188560.11"; exon_number "8";
chr8	StringTie	exon	86151466	86151540	1000	+	.	gene_id "MSTRG.188560"; transcript_id "MSTRG.188560.11"; exon_number "9";
chr8	StringTie	exon	86152816	86161656	1000	+	.	gene_id "MSTRG.188560"; transcript_id "MSTRG.188560.11"; exon_number "10";
chr8	StringTie	transcript	86098236	86154229	1000	+	.	gene_id "MSTRG.188560"; transcript_id "MSTRG.188560.12";
chr8	StringTie	exon	86098236	86098477	1000	+	.	gene_id "MSTRG.188560"; transcript_id "MSTRG.188560.12"; exon_number "1";
chr8	StringTie	exon	86098904	86099108	1000	+	.	gene_id "MSTRG.188560"; transcript_id "MSTRG.188560.12"; exon_number "2";
chr8	StringTie	exon	86113709	86113880	1000	+	.	gene_id "MSTRG.188560"; transcript_id "MSTRG.188560.12"; exon_number "3";
chr8	StringTie	exon	86131938	86132009	1000	+	.	gene_id "MSTRG.188560"; transcript_id "MSTRG.188560.12"; exon_number "4";
chr8	StringTie	exon	86139457	86139635	1000	+	.	gene_id "MSTRG.188560"; transcript_id "MSTRG.188560.12"; exon_number "5";
chr8	StringTie	exon	86141450	86141529	1000	+	.	gene_id "MSTRG.188560"; transcript_id "MSTRG.188560.12"; exon_number "6";
chr8	StringTie	exon	86142877	86142954	1000	+	.	gene_id "MSTRG.188560"; transcript_id "MSTRG.188560.12"; exon_number "7";
chr8	StringTie	exon	86150112	86150288	1000	+	.	gene_id "MSTRG.188560"; transcript_id "MSTRG.188560.12"; exon_number "8";
chr8	StringTie	exon	86151466	86151540	1000	+	.	gene_id "MSTRG.188560"; transcript_id "MSTRG.188560.12"; exon_number "9";
chr8	StringTie	exon	86152816	86154229	1000	+	.	gene_id "MSTRG.188560"; transcript_id "MSTRG.188560.12"; exon_number "10";
chr8	StringTie	transcript	86098242	86116433	1000	+	.	gene_id "MSTRG.188560"; transcript_id "MSTRG.188560.13";
chr8	StringTie	exon	86098242	86098477	1000	+	.	gene_id "MSTRG.188560"; transcript_id "MSTRG.188560.13"; exon_number "1";
chr8	StringTie	exon	86098989	86099108	1000	+	.	gene_id "MSTRG.188560"; transcript_id "MSTRG.188560.13"; exon_number "2";
chr8	StringTie	exon	86113709	86113880	1000	+	.	gene_id "MSTRG.188560"; transcript_id "MSTRG.188560.13"; exon_number "3";
chr8	StringTie	exon	86116408	86116433	1000	+	.	gene_id "MSTRG.188560"; transcript_id "MSTRG.188560.13"; exon_number "4";
chr8	StringTie	transcript	86098267	86117041	1000	+	.	gene_id "MSTRG.188560"; transcript_id "MSTRG.188560.14";
chr8	StringTie	exon	86098267	86098477	1000	+	.	gene_id "MSTRG.188560"; transcript_id "MSTRG.188560.14"; exon_number "1";
chr8	StringTie	exon	86098904	86099108	1000	+	.	gene_id "MSTRG.188560"; transcript_id "MSTRG.188560.14"; exon_number "2";
chr8	StringTie	exon	86113709	86113880	1000	+	.	gene_id "MSTRG.188560"; transcript_id "MSTRG.188560.14"; exon_number "3";
chr8	StringTie	exon	86116412	86117041	1000	+	.	gene_id "MSTRG.188560"; transcript_id "MSTRG.188560.14"; exon_number "4";
chr8	StringTie	transcript	86098292	86154229	1000	+	.	gene_id "MSTRG.188560"; transcript_id "MSTRG.188560.15";
chr8	StringTie	exon	86098292	86098477	1000	+	.	gene_id "MSTRG.188560"; transcript_id "MSTRG.188560.15"; exon_number "1";
chr8	StringTie	exon	86098989	86099108	1000	+	.	gene_id "MSTRG.188560"; transcript_id "MSTRG.188560.15"; exon_number "2";
chr8	StringTie	exon	86113709	86113880	1000	+	.	gene_id "MSTRG.188560"; transcript_id "MSTRG.188560.15"; exon_number "3";
chr8	StringTie	exon	86131938	86132009	1000	+	.	gene_id "MSTRG.188560"; transcript_id "MSTRG.188560.15"; exon_number "4";
chr8	StringTie	exon	86139457	86139635	1000	+	.	gene_id "MSTRG.188560"; transcript_id "MSTRG.188560.15"; exon_number "5";
chr8	StringTie	exon	86141450	86141529	1000	+	.	gene_id "MSTRG.188560"; transcript_id "MSTRG.188560.15"; exon_number "6";
chr8	StringTie	exon	86142877	86142954	1000	+	.	gene_id "MSTRG.188560"; transcript_id "MSTRG.188560.15"; exon_number "7";
chr8	StringTie	exon	86150112	86150288	1000	+	.	gene_id "MSTRG.188560"; transcript_id "MSTRG.188560.15"; exon_number "8";
chr8	StringTie	exon	86151466	86151540	1000	+	.	gene_id "MSTRG.188560"; transcript_id "MSTRG.188560.15"; exon_number "9";
chr8	StringTie	exon	86152816	86154229	1000	+	.	gene_id "MSTRG.188560"; transcript_id "MSTRG.188560.15"; exon_number "10";
chr8	StringTie	transcript	86098328	86154228	1000	+	.	gene_id "MSTRG.188560"; transcript_id "MSTRG.188560.16";
chr8	StringTie	exon	86098328	86098477	1000	+	.	gene_id "MSTRG.188560"; transcript_id "MSTRG.188560.16"; exon_number "1";
chr8	StringTie	exon	86098904	86099108	1000	+	.	gene_id "MSTRG.188560"; transcript_id "MSTRG.188560.16"; exon_number "2";
chr8	StringTie	exon	86113709	86113880	1000	+	.	gene_id "MSTRG.188560"; transcript_id "MSTRG.188560.16"; exon_number "3";
chr8	StringTie	exon	86125560	86125668	1000	+	.	gene_id "MSTRG.188560"; transcript_id "MSTRG.188560.16"; exon_number "4";
chr8	StringTie	exon	86139457	86139635	1000	+	.	gene_id "MSTRG.188560"; transcript_id "MSTRG.188560.16"; exon_number "5";
chr8	StringTie	exon	86141450	86141529	1000	+	.	gene_id "MSTRG.188560"; transcript_id "MSTRG.188560.16"; exon_number "6";
chr8	StringTie	exon	86142877	86142954	1000	+	.	gene_id "MSTRG.188560"; transcript_id "MSTRG.188560.16"; exon_number "7";
chr8	StringTie	exon	86150112	86150288	1000	+	.	gene_id "MSTRG.188560"; transcript_id "MSTRG.188560.16"; exon_number "8";
chr8	StringTie	exon	86151466	86151540	1000	+	.	gene_id "MSTRG.188560"; transcript_id "MSTRG.188560.16"; exon_number "9";
chr8	StringTie	exon	86152816	86154228	1000	+	.	gene_id "MSTRG.188560"; transcript_id "MSTRG.188560.16"; exon_number "10";
chr8	StringTie	transcript	86098455	86154672	1000	+	.	gene_id "MSTRG.188560"; transcript_id "MSTRG.188560.17";
chr8	StringTie	exon	86098455	86098477	1000	+	.	gene_id "MSTRG.188560"; transcript_id "MSTRG.188560.17"; exon_number "1";
chr8	StringTie	exon	86098989	86099108	1000	+	.	gene_id "MSTRG.188560"; transcript_id "MSTRG.188560.17"; exon_number "2";
chr8	StringTie	exon	86113709	86113880	1000	+	.	gene_id "MSTRG.188560"; transcript_id "MSTRG.188560.17"; exon_number "3";
chr8	StringTie	exon	86139457	86139635	1000	+	.	gene_id "MSTRG.188560"; transcript_id "MSTRG.188560.17"; exon_number "4";
chr8	StringTie	exon	86141450	86141529	1000	+	.	gene_id "MSTRG.188560"; transcript_id "MSTRG.188560.17"; exon_number "5";
chr8	StringTie	exon	86142877	86142954	1000	+	.	gene_id "MSTRG.188560"; transcript_id "MSTRG.188560.17"; exon_number "6";
chr8	StringTie	exon	86150112	86150288	1000	+	.	gene_id "MSTRG.188560"; transcript_id "MSTRG.188560.17"; exon_number "7";
chr8	StringTie	exon	86151466	86151540	1000	+	.	gene_id "MSTRG.188560"; transcript_id "MSTRG.188560.17"; exon_number "8";
chr8	StringTie	exon	86152816	86154672	1000	+	.	gene_id "MSTRG.188560"; transcript_id "MSTRG.188560.17"; exon_number "9";
chr8	StringTie	transcript	86098815	86159152	1000	+	.	gene_id "MSTRG.188560"; transcript_id "MSTRG.188560.18";
chr8	StringTie	exon	86098815	86099108	1000	+	.	gene_id "MSTRG.188560"; transcript_id "MSTRG.188560.18"; exon_number "1";
chr8	StringTie	exon	86113709	86113880	1000	+	.	gene_id "MSTRG.188560"; transcript_id "MSTRG.188560.18"; exon_number "2";
chr8	StringTie	exon	86139457	86139635	1000	+	.	gene_id "MSTRG.188560"; transcript_id "MSTRG.188560.18"; exon_number "3";
chr8	StringTie	exon	86141450	86141529	1000	+	.	gene_id "MSTRG.188560"; transcript_id "MSTRG.188560.18"; exon_number "4";
chr8	StringTie	exon	86142877	86142954	1000	+	.	gene_id "MSTRG.188560"; transcript_id "MSTRG.188560.18"; exon_number "5";
chr8	StringTie	exon	86150112	86150288	1000	+	.	gene_id "MSTRG.188560"; transcript_id "MSTRG.188560.18"; exon_number "6";
chr8	StringTie	exon	86151467	86151540	1000	+	.	gene_id "MSTRG.188560"; transcript_id "MSTRG.188560.18"; exon_number "7";
chr8	StringTie	exon	86152816	86159152	1000	+	.	gene_id "MSTRG.188560"; transcript_id "MSTRG.188560.18"; exon_number "8";
chr8	StringTie	transcript	86098836	86154228	1000	+	.	gene_id "MSTRG.188560"; transcript_id "MSTRG.188560.19";
chr8	StringTie	exon	86098836	86099108	1000	+	.	gene_id "MSTRG.188560"; transcript_id "MSTRG.188560.19"; exon_number "1";
chr8	StringTie	exon	86113709	86113880	1000	+	.	gene_id "MSTRG.188560"; transcript_id "MSTRG.188560.19"; exon_number "2";
chr8	StringTie	exon	86136734	86136829	1000	+	.	gene_id "MSTRG.188560"; transcript_id "MSTRG.188560.19"; exon_number "3";
chr8	StringTie	exon	86139457	86139635	1000	+	.	gene_id "MSTRG.188560"; transcript_id "MSTRG.188560.19"; exon_number "4";
chr8	StringTie	exon	86141450	86141529	1000	+	.	gene_id "MSTRG.188560"; transcript_id "MSTRG.188560.19"; exon_number "5";
chr8	StringTie	exon	86142877	86142954	1000	+	.	gene_id "MSTRG.188560"; transcript_id "MSTRG.188560.19"; exon_number "6";
chr8	StringTie	exon	86150112	86150288	1000	+	.	gene_id "MSTRG.188560"; transcript_id "MSTRG.188560.19"; exon_number "7";
chr8	StringTie	exon	86151466	86151540	1000	+	.	gene_id "MSTRG.188560"; transcript_id "MSTRG.188560.19"; exon_number "8";
chr8	StringTie	exon	86152816	86154228	1000	+	.	gene_id "MSTRG.188560"; transcript_id "MSTRG.188560.19"; exon_number "9";
chr8	StringTie	transcript	85987323	86159321	1000	+	.	gene_id "MSTRG.188560"; transcript_id "MSTRG.188560.2";
chr8	StringTie	exon	85987323	85987400	1000	+	.	gene_id "MSTRG.188560"; transcript_id "MSTRG.188560.2"; exon_number "1";
chr8	StringTie	exon	86066388	86066480	1000	+	.	gene_id "MSTRG.188560"; transcript_id "MSTRG.188560.2"; exon_number "2";
chr8	StringTie	exon	86088400	86088493	1000	+	.	gene_id "MSTRG.188560"; transcript_id "MSTRG.188560.2"; exon_number "3";
chr8	StringTie	exon	86098904	86099108	1000	+	.	gene_id "MSTRG.188560"; transcript_id "MSTRG.188560.2"; exon_number "4";
chr8	StringTie	exon	86113709	86113880	1000	+	.	gene_id "MSTRG.188560"; transcript_id "MSTRG.188560.2"; exon_number "5";
chr8	StringTie	exon	86121735	86124538	1000	+	.	gene_id "MSTRG.188560"; transcript_id "MSTRG.188560.2"; exon_number "6";
chr8	StringTie	exon	86139457	86139635	1000	+	.	gene_id "MSTRG.188560"; transcript_id "MSTRG.188560.2"; exon_number "7";
chr8	StringTie	exon	86141450	86141529	1000	+	.	gene_id "MSTRG.188560"; transcript_id "MSTRG.188560.2"; exon_number "8";
chr8	StringTie	exon	86142877	86142954	1000	+	.	gene_id "MSTRG.188560"; transcript_id "MSTRG.188560.2"; exon_number "9";
chr8	StringTie	exon	86150112	86150288	1000	+	.	gene_id "MSTRG.188560"; transcript_id "MSTRG.188560.2"; exon_number "10";
chr8	StringTie	exon	86151466	86151540	1000	+	.	gene_id "MSTRG.188560"; transcript_id "MSTRG.188560.2"; exon_number "11";
chr8	StringTie	exon	86152816	86159321	1000	+	.	gene_id "MSTRG.188560"; transcript_id "MSTRG.188560.2"; exon_number "12";
chr8	StringTie	transcript	86098846	86125670	1000	+	.	gene_id "MSTRG.188560"; transcript_id "MSTRG.188560.21";
chr8	StringTie	exon	86098846	86099108	1000	+	.	gene_id "MSTRG.188560"; transcript_id "MSTRG.188560.21"; exon_number "1";
chr8	StringTie	exon	86113709	86113880	1000	+	.	gene_id "MSTRG.188560"; transcript_id "MSTRG.188560.21"; exon_number "2";
chr8	StringTie	exon	86125570	86125670	1000	+	.	gene_id "MSTRG.188560"; transcript_id "MSTRG.188560.21"; exon_number "3";
chr8	StringTie	transcript	86131975	86154387	1000	+	.	gene_id "MSTRG.188560"; transcript_id "MSTRG.188560.22";
chr8	StringTie	exon	86131975	86132009	1000	+	.	gene_id "MSTRG.188560"; transcript_id "MSTRG.188560.22"; exon_number "1";
chr8	StringTie	exon	86139457	86139635	1000	+	.	gene_id "MSTRG.188560"; transcript_id "MSTRG.188560.22"; exon_number "2";
chr8	StringTie	exon	86141450	86141529	1000	+	.	gene_id "MSTRG.188560"; transcript_id "MSTRG.188560.22"; exon_number "3";
chr8	StringTie	exon	86142877	86142954	1000	+	.	gene_id "MSTRG.188560"; transcript_id "MSTRG.188560.22"; exon_number "4";
chr8	StringTie	exon	86150112	86150288	1000	+	.	gene_id "MSTRG.188560"; transcript_id "MSTRG.188560.22"; exon_number "5";
chr8	StringTie	exon	86151488	86151540	1000	+	.	gene_id "MSTRG.188560"; transcript_id "MSTRG.188560.22"; exon_number "6";
chr8	StringTie	exon	86152816	86154387	1000	+	.	gene_id "MSTRG.188560"; transcript_id "MSTRG.188560.22"; exon_number "7";
chr8	StringTie	transcript	86139459	86154315	1000	+	.	gene_id "MSTRG.188560"; transcript_id "MSTRG.188560.23";
chr8	StringTie	exon	86139459	86139635	1000	+	.	gene_id "MSTRG.188560"; transcript_id "MSTRG.188560.23"; exon_number "1";
chr8	StringTie	exon	86141450	86141529	1000	+	.	gene_id "MSTRG.188560"; transcript_id "MSTRG.188560.23"; exon_number "2";
chr8	StringTie	exon	86142877	86142954	1000	+	.	gene_id "MSTRG.188560"; transcript_id "MSTRG.188560.23"; exon_number "3";
chr8	StringTie	exon	86151466	86151540	1000	+	.	gene_id "MSTRG.188560"; transcript_id "MSTRG.188560.23"; exon_number "4";
chr8	StringTie	exon	86152816	86154315	1000	+	.	gene_id "MSTRG.188560"; transcript_id "MSTRG.188560.23"; exon_number "5";
chr8	StringTie	transcript	86162825	86205946	1000	+	.	gene_id "MSTRG.188560"; transcript_id "MSTRG.188560.24";
chr8	StringTie	exon	86162825	86186356	1000	+	.	gene_id "MSTRG.188560"; transcript_id "MSTRG.188560.24"; exon_number "1";
chr8	StringTie	exon	86186756	86205946	1000	+	.	gene_id "MSTRG.188560"; transcript_id "MSTRG.188560.24"; exon_number "2";
chr8	StringTie	transcript	86180435	86210402	1000	+	.	gene_id "MSTRG.188560"; transcript_id "MSTRG.188560.26";
chr8	StringTie	exon	86180435	86180619	1000	+	.	gene_id "MSTRG.188560"; transcript_id "MSTRG.188560.26"; exon_number "1";
chr8	StringTie	exon	86186647	86186706	1000	+	.	gene_id "MSTRG.188560"; transcript_id "MSTRG.188560.26"; exon_number "2";
chr8	StringTie	exon	86200141	86200222	1000	+	.	gene_id "MSTRG.188560"; transcript_id "MSTRG.188560.26"; exon_number "3";
chr8	StringTie	exon	86206805	86210402	1000	+	.	gene_id "MSTRG.188560"; transcript_id "MSTRG.188560.26"; exon_number "4";
chr8	StringTie	transcript	86181262	86212655	1000	+	.	gene_id "MSTRG.188560"; transcript_id "MSTRG.188560.27";
chr8	StringTie	exon	86181262	86182737	1000	+	.	gene_id "MSTRG.188560"; transcript_id "MSTRG.188560.27"; exon_number "1";
chr8	StringTie	exon	86186647	86186706	1000	+	.	gene_id "MSTRG.188560"; transcript_id "MSTRG.188560.27"; exon_number "2";
chr8	StringTie	exon	86200141	86200222	1000	+	.	gene_id "MSTRG.188560"; transcript_id "MSTRG.188560.27"; exon_number "3";
chr8	StringTie	exon	86212195	86212655	1000	+	.	gene_id "MSTRG.188560"; transcript_id "MSTRG.188560.27"; exon_number "4";
chr8	StringTie	transcript	86182603	86212625	1000	+	.	gene_id "MSTRG.188560"; transcript_id "MSTRG.188560.28";
chr8	StringTie	exon	86182603	86182737	1000	+	.	gene_id "MSTRG.188560"; transcript_id "MSTRG.188560.28"; exon_number "1";
chr8	StringTie	exon	86200141	86200222	1000	+	.	gene_id "MSTRG.188560"; transcript_id "MSTRG.188560.28"; exon_number "2";
chr8	StringTie	exon	86212195	86212625	1000	+	.	gene_id "MSTRG.188560"; transcript_id "MSTRG.188560.28"; exon_number "3";
chr8	StringTie	transcript	85987323	86154267	1000	+	.	gene_id "MSTRG.188560"; transcript_id "MSTRG.188560.3";
chr8	StringTie	exon	85987323	85987400	1000	+	.	gene_id "MSTRG.188560"; transcript_id "MSTRG.188560.3"; exon_number "1";
chr8	StringTie	exon	86066388	86066480	1000	+	.	gene_id "MSTRG.188560"; transcript_id "MSTRG.188560.3"; exon_number "2";
chr8	StringTie	exon	86088400	86088493	1000	+	.	gene_id "MSTRG.188560"; transcript_id "MSTRG.188560.3"; exon_number "3";
chr8	StringTie	exon	86098904	86099108	1000	+	.	gene_id "MSTRG.188560"; transcript_id "MSTRG.188560.3"; exon_number "4";
chr8	StringTie	exon	86113709	86113880	1000	+	.	gene_id "MSTRG.188560"; transcript_id "MSTRG.188560.3"; exon_number "5";
chr8	StringTie	exon	86125560	86125668	1000	+	.	gene_id "MSTRG.188560"; transcript_id "MSTRG.188560.3"; exon_number "6";
chr8	StringTie	exon	86139457	86139635	1000	+	.	gene_id "MSTRG.188560"; transcript_id "MSTRG.188560.3"; exon_number "7";
chr8	StringTie	exon	86141450	86141529	1000	+	.	gene_id "MSTRG.188560"; transcript_id "MSTRG.188560.3"; exon_number "8";
chr8	StringTie	exon	86142877	86142954	1000	+	.	gene_id "MSTRG.188560"; transcript_id "MSTRG.188560.3"; exon_number "9";
chr8	StringTie	exon	86150112	86150288	1000	+	.	gene_id "MSTRG.188560"; transcript_id "MSTRG.188560.3"; exon_number "10";
chr8	StringTie	exon	86151466	86151540	1000	+	.	gene_id "MSTRG.188560"; transcript_id "MSTRG.188560.3"; exon_number "11";
chr8	StringTie	exon	86152816	86154267	1000	+	.	gene_id "MSTRG.188560"; transcript_id "MSTRG.188560.3"; exon_number "12";
chr8	StringTie	transcript	86066442	86205946	1000	+	.	gene_id "MSTRG.188560"; transcript_id "MSTRG.188560.5";
chr8	StringTie	exon	86066442	86066480	1000	+	.	gene_id "MSTRG.188560"; transcript_id "MSTRG.188560.5"; exon_number "1";
chr8	StringTie	exon	86088400	86088493	1000	+	.	gene_id "MSTRG.188560"; transcript_id "MSTRG.188560.5"; exon_number "2";
chr8	StringTie	exon	86098904	86099108	1000	+	.	gene_id "MSTRG.188560"; transcript_id "MSTRG.188560.5"; exon_number "3";
chr8	StringTie	exon	86113709	86113880	1000	+	.	gene_id "MSTRG.188560"; transcript_id "MSTRG.188560.5"; exon_number "4";
chr8	StringTie	exon	86139457	86139635	1000	+	.	gene_id "MSTRG.188560"; transcript_id "MSTRG.188560.5"; exon_number "5";
chr8	StringTie	exon	86141450	86141529	1000	+	.	gene_id "MSTRG.188560"; transcript_id "MSTRG.188560.5"; exon_number "6";
chr8	StringTie	exon	86142877	86142954	1000	+	.	gene_id "MSTRG.188560"; transcript_id "MSTRG.188560.5"; exon_number "7";
chr8	StringTie	exon	86150112	86150288	1000	+	.	gene_id "MSTRG.188560"; transcript_id "MSTRG.188560.5"; exon_number "8";
chr8	StringTie	exon	86151466	86151540	1000	+	.	gene_id "MSTRG.188560"; transcript_id "MSTRG.188560.5"; exon_number "9";
chr8	StringTie	exon	86152816	86152982	1000	+	.	gene_id "MSTRG.188560"; transcript_id "MSTRG.188560.5"; exon_number "10";
chr8	StringTie	exon	86163873	86205946	1000	+	.	gene_id "MSTRG.188560"; transcript_id "MSTRG.188560.5"; exon_number "11";
chr8	StringTie	transcript	86073889	86159321	1000	+	.	gene_id "MSTRG.188560"; transcript_id "MSTRG.188560.6";
chr8	StringTie	exon	86073889	86074102	1000	+	.	gene_id "MSTRG.188560"; transcript_id "MSTRG.188560.6"; exon_number "1";
chr8	StringTie	exon	86098393	86098477	1000	+	.	gene_id "MSTRG.188560"; transcript_id "MSTRG.188560.6"; exon_number "2";
chr8	StringTie	exon	86098904	86099108	1000	+	.	gene_id "MSTRG.188560"; transcript_id "MSTRG.188560.6"; exon_number "3";
chr8	StringTie	exon	86113709	86113880	1000	+	.	gene_id "MSTRG.188560"; transcript_id "MSTRG.188560.6"; exon_number "4";
chr8	StringTie	exon	86139457	86139635	1000	+	.	gene_id "MSTRG.188560"; transcript_id "MSTRG.188560.6"; exon_number "5";
chr8	StringTie	exon	86141450	86141529	1000	+	.	gene_id "MSTRG.188560"; transcript_id "MSTRG.188560.6"; exon_number "6";
chr8	StringTie	exon	86142877	86142954	1000	+	.	gene_id "MSTRG.188560"; transcript_id "MSTRG.188560.6"; exon_number "7";
chr8	StringTie	exon	86150112	86150288	1000	+	.	gene_id "MSTRG.188560"; transcript_id "MSTRG.188560.6"; exon_number "8";
chr8	StringTie	exon	86151466	86151540	1000	+	.	gene_id "MSTRG.188560"; transcript_id "MSTRG.188560.6"; exon_number "9";
chr8	StringTie	exon	86152816	86152982	1000	+	.	gene_id "MSTRG.188560"; transcript_id "MSTRG.188560.6"; exon_number "10";
chr8	StringTie	exon	86153815	86159321	1000	+	.	gene_id "MSTRG.188560"; transcript_id "MSTRG.188560.6"; exon_number "11";
chr8	StringTie	transcript	86073889	86159328	1000	+	.	gene_id "MSTRG.188560"; transcript_id "MSTRG.188560.7";
chr8	StringTie	exon	86073889	86074102	1000	+	.	gene_id "MSTRG.188560"; transcript_id "MSTRG.188560.7"; exon_number "1";
chr8	StringTie	exon	86098393	86098477	1000	+	.	gene_id "MSTRG.188560"; transcript_id "MSTRG.188560.7"; exon_number "2";
chr8	StringTie	exon	86098904	86099108	1000	+	.	gene_id "MSTRG.188560"; transcript_id "MSTRG.188560.7"; exon_number "3";
chr8	StringTie	exon	86113709	86113880	1000	+	.	gene_id "MSTRG.188560"; transcript_id "MSTRG.188560.7"; exon_number "4";
chr8	StringTie	exon	86131930	86132009	1000	+	.	gene_id "MSTRG.188560"; transcript_id "MSTRG.188560.7"; exon_number "5";
chr8	StringTie	exon	86139457	86139635	1000	+	.	gene_id "MSTRG.188560"; transcript_id "MSTRG.188560.7"; exon_number "6";
chr8	StringTie	exon	86141450	86141529	1000	+	.	gene_id "MSTRG.188560"; transcript_id "MSTRG.188560.7"; exon_number "7";
chr8	StringTie	exon	86142877	86142954	1000	+	.	gene_id "MSTRG.188560"; transcript_id "MSTRG.188560.7"; exon_number "8";
chr8	StringTie	exon	86150112	86150288	1000	+	.	gene_id "MSTRG.188560"; transcript_id "MSTRG.188560.7"; exon_number "9";
chr8	StringTie	exon	86151466	86151540	1000	+	.	gene_id "MSTRG.188560"; transcript_id "MSTRG.188560.7"; exon_number "10";
chr8	StringTie	exon	86152816	86159328	1000	+	.	gene_id "MSTRG.188560"; transcript_id "MSTRG.188560.7"; exon_number "11";
chr8	StringTie	transcript	86073889	86117322	1000	+	.	gene_id "MSTRG.188560"; transcript_id "MSTRG.188560.8";
chr8	StringTie	exon	86073889	86074102	1000	+	.	gene_id "MSTRG.188560"; transcript_id "MSTRG.188560.8"; exon_number "1";
chr8	StringTie	exon	86098393	86098477	1000	+	.	gene_id "MSTRG.188560"; transcript_id "MSTRG.188560.8"; exon_number "2";
chr8	StringTie	exon	86098904	86099108	1000	+	.	gene_id "MSTRG.188560"; transcript_id "MSTRG.188560.8"; exon_number "3";
chr8	StringTie	exon	86113709	86113880	1000	+	.	gene_id "MSTRG.188560"; transcript_id "MSTRG.188560.8"; exon_number "4";
chr8	StringTie	exon	86116408	86117322	1000	+	.	gene_id "MSTRG.188560"; transcript_id "MSTRG.188560.8"; exon_number "5";
chr8	StringTie	transcript	86073889	86121861	1000	+	.	gene_id "MSTRG.188560"; transcript_id "MSTRG.188560.9";
chr8	StringTie	exon	86073889	86074102	1000	+	.	gene_id "MSTRG.188560"; transcript_id "MSTRG.188560.9"; exon_number "1";
chr8	StringTie	exon	86098393	86098477	1000	+	.	gene_id "MSTRG.188560"; transcript_id "MSTRG.188560.9"; exon_number "2";
chr8	StringTie	exon	86098904	86099108	1000	+	.	gene_id "MSTRG.188560"; transcript_id "MSTRG.188560.9"; exon_number "3";
chr8	StringTie	exon	86113709	86113880	1000	+	.	gene_id "MSTRG.188560"; transcript_id "MSTRG.188560.9"; exon_number "4";
chr8	StringTie	exon	86121735	86121861	1000	+	.	gene_id "MSTRG.188560"; transcript_id "MSTRG.188560.9"; exon_number "5";
chr8	StringTie	transcript	86001490	86002700	1000	-	.	gene_id "MSTRG.188561"; transcript_id "MSTRG.188561.1";
chr8	StringTie	exon	86001490	86002061	1000	-	.	gene_id "MSTRG.188561"; transcript_id "MSTRG.188561.1"; exon_number "1";
chr8	StringTie	exon	86002312	86002700	1000	-	.	gene_id "MSTRG.188561"; transcript_id "MSTRG.188561.1"; exon_number "2";
chr8	StringTie	transcript	86016819	86017126	1000	+	.	gene_id "MSTRG.188562"; transcript_id "ENST00000493084"; gene_name "RP11-216N21.1"; ref_gene_id "ENSG00000227753";
chr8	StringTie	exon	86016819	86017126	1000	+	.	gene_id "MSTRG.188562"; transcript_id "ENST00000493084"; exon_number "1"; gene_name "RP11-216N21.1"; ref_gene_id "ENSG00000227753";
chr8	StringTie	transcript	86048373	86069697	1000	-	.	gene_id "MSTRG.188563"; transcript_id "ENST00000276616"; gene_name "PSKH2"; ref_gene_id "ENSG00000147613";
chr8	StringTie	exon	86048373	86048767	1000	-	.	gene_id "MSTRG.188563"; transcript_id "ENST00000276616"; exon_number "1"; gene_name "PSKH2"; ref_gene_id "ENSG00000147613";
chr8	StringTie	exon	86063965	86064631	1000	-	.	gene_id "MSTRG.188563"; transcript_id "ENST00000276616"; exon_number "2"; gene_name "PSKH2"; ref_gene_id "ENSG00000147613";
chr8	StringTie	exon	86069438	86069697	1000	-	.	gene_id "MSTRG.188563"; transcript_id "ENST00000276616"; exon_number "3"; gene_name "PSKH2"; ref_gene_id "ENSG00000147613";
chr8	StringTie	transcript	86064079	86088621	1000	-	.	gene_id "MSTRG.188563"; transcript_id "ENST00000517981"; gene_name "PSKH2"; ref_gene_id "ENSG00000147613";
chr8	StringTie	exon	86064079	86064631	1000	-	.	gene_id "MSTRG.188563"; transcript_id "ENST00000517981"; exon_number "1"; gene_name "PSKH2"; ref_gene_id "ENSG00000147613";
chr8	StringTie	exon	86074116	86074171	1000	-	.	gene_id "MSTRG.188563"; transcript_id "ENST00000517981"; exon_number "2"; gene_name "PSKH2"; ref_gene_id "ENSG00000147613";
chr8	StringTie	exon	86088510	86088621	1000	-	.	gene_id "MSTRG.188563"; transcript_id "ENST00000517981"; exon_number "3"; gene_name "PSKH2"; ref_gene_id "ENSG00000147613";
chr8	StringTie	transcript	86098965	86154225	1000	-	.	gene_id "MSTRG.188563"; transcript_id "ENST00000522679"; gene_name "CTD-3118D11.2"; ref_gene_id "ENSG00000253675";
chr8	StringTie	exon	86098965	86099083	1000	-	.	gene_id "MSTRG.188563"; transcript_id "ENST00000522679"; exon_number "1"; gene_name "CTD-3118D11.2"; ref_gene_id "ENSG00000253675";
chr8	StringTie	exon	86154068	86154225	1000	-	.	gene_id "MSTRG.188563"; transcript_id "ENST00000522679"; exon_number "2"; gene_name "CTD-3118D11.2"; ref_gene_id "ENSG00000253675";
chr8	StringTie	transcript	86064231	86084852	1000	-	.	gene_id "MSTRG.188563"; transcript_id "ENST00000523010"; gene_name "PSKH2"; ref_gene_id "ENSG00000147613";
chr8	StringTie	exon	86064231	86064631	1000	-	.	gene_id "MSTRG.188563"; transcript_id "ENST00000523010"; exon_number "1"; gene_name "PSKH2"; ref_gene_id "ENSG00000147613";
chr8	StringTie	exon	86074116	86074171	1000	-	.	gene_id "MSTRG.188563"; transcript_id "ENST00000523010"; exon_number "2"; gene_name "PSKH2"; ref_gene_id "ENSG00000147613";
chr8	StringTie	exon	86084681	86084852	1000	-	.	gene_id "MSTRG.188563"; transcript_id "ENST00000523010"; exon_number "3"; gene_name "PSKH2"; ref_gene_id "ENSG00000147613";
chr8	StringTie	transcript	86153434	86154206	1000	-	.	gene_id "MSTRG.188563"; transcript_id "ENST00000524253"; gene_name "CTD-3118D11.2"; ref_gene_id "ENSG00000253675";
chr8	StringTie	exon	86153434	86153613	1000	-	.	gene_id "MSTRG.188563"; transcript_id "ENST00000524253"; exon_number "1"; gene_name "CTD-3118D11.2"; ref_gene_id "ENSG00000253675";
chr8	StringTie	exon	86154023	86154206	1000	-	.	gene_id "MSTRG.188563"; transcript_id "ENST00000524253"; exon_number "2"; gene_name "CTD-3118D11.2"; ref_gene_id "ENSG00000253675";
chr8	StringTie	transcript	86038553	86154225	1000	-	.	gene_id "MSTRG.188563"; transcript_id "MSTRG.188563.1";
chr8	StringTie	exon	86038553	86039057	1000	-	.	gene_id "MSTRG.188563"; transcript_id "MSTRG.188563.1"; exon_number "1";
chr8	StringTie	exon	86040222	86040995	1000	-	.	gene_id "MSTRG.188563"; transcript_id "MSTRG.188563.1"; exon_number "2";
chr8	StringTie	exon	86045213	86048767	1000	-	.	gene_id "MSTRG.188563"; transcript_id "MSTRG.188563.1"; exon_number "3";
chr8	StringTie	exon	86063965	86064631	1000	-	.	gene_id "MSTRG.188563"; transcript_id "MSTRG.188563.1"; exon_number "4";
chr8	StringTie	exon	86065190	86065308	1000	-	.	gene_id "MSTRG.188563"; transcript_id "MSTRG.188563.1"; exon_number "5";
chr8	StringTie	exon	86074116	86074171	1000	-	.	gene_id "MSTRG.188563"; transcript_id "MSTRG.188563.1"; exon_number "6";
chr8	StringTie	exon	86098957	86099083	1000	-	.	gene_id "MSTRG.188563"; transcript_id "MSTRG.188563.1"; exon_number "7";
chr8	StringTie	exon	86154068	86154225	1000	-	.	gene_id "MSTRG.188563"; transcript_id "MSTRG.188563.1"; exon_number "8";
chr8	StringTie	transcript	86043506	86139440	1000	-	.	gene_id "MSTRG.188563"; transcript_id "MSTRG.188563.2";
chr8	StringTie	exon	86043506	86048767	1000	-	.	gene_id "MSTRG.188563"; transcript_id "MSTRG.188563.2"; exon_number "1";
chr8	StringTie	exon	86063965	86064631	1000	-	.	gene_id "MSTRG.188563"; transcript_id "MSTRG.188563.2"; exon_number "2";
chr8	StringTie	exon	86074116	86074171	1000	-	.	gene_id "MSTRG.188563"; transcript_id "MSTRG.188563.2"; exon_number "3";
chr8	StringTie	exon	86098957	86099129	1000	-	.	gene_id "MSTRG.188563"; transcript_id "MSTRG.188563.2"; exon_number "4";
chr8	StringTie	exon	86120276	86139440	1000	-	.	gene_id "MSTRG.188563"; transcript_id "MSTRG.188563.2"; exon_number "5";
chr8	StringTie	transcript	86043506	86098393	1000	-	.	gene_id "MSTRG.188563"; transcript_id "MSTRG.188563.3";
chr8	StringTie	exon	86043506	86048767	1000	-	.	gene_id "MSTRG.188563"; transcript_id "MSTRG.188563.3"; exon_number "1";
chr8	StringTie	exon	86063965	86064631	1000	-	.	gene_id "MSTRG.188563"; transcript_id "MSTRG.188563.3"; exon_number "2";
chr8	StringTie	exon	86074116	86074171	1000	-	.	gene_id "MSTRG.188563"; transcript_id "MSTRG.188563.3"; exon_number "3";
chr8	StringTie	exon	86097808	86098393	1000	-	.	gene_id "MSTRG.188563"; transcript_id "MSTRG.188563.3"; exon_number "4";
chr8	StringTie	transcript	86043506	86154225	1000	-	.	gene_id "MSTRG.188563"; transcript_id "MSTRG.188563.4";
chr8	StringTie	exon	86043506	86048767	1000	-	.	gene_id "MSTRG.188563"; transcript_id "MSTRG.188563.4"; exon_number "1";
chr8	StringTie	exon	86050110	86050201	1000	-	.	gene_id "MSTRG.188563"; transcript_id "MSTRG.188563.4"; exon_number "2";
chr8	StringTie	exon	86063965	86064631	1000	-	.	gene_id "MSTRG.188563"; transcript_id "MSTRG.188563.4"; exon_number "3";
chr8	StringTie	exon	86074116	86074171	1000	-	.	gene_id "MSTRG.188563"; transcript_id "MSTRG.188563.4"; exon_number "4";
chr8	StringTie	exon	86098957	86099083	1000	-	.	gene_id "MSTRG.188563"; transcript_id "MSTRG.188563.4"; exon_number "5";
chr8	StringTie	exon	86154068	86154225	1000	-	.	gene_id "MSTRG.188563"; transcript_id "MSTRG.188563.4"; exon_number "6";
chr8	StringTie	transcript	86043522	86045486	1000	-	.	gene_id "MSTRG.188563"; transcript_id "MSTRG.188563.5";
chr8	StringTie	exon	86043522	86044905	1000	-	.	gene_id "MSTRG.188563"; transcript_id "MSTRG.188563.5"; exon_number "1";
chr8	StringTie	exon	86045213	86045486	1000	-	.	gene_id "MSTRG.188563"; transcript_id "MSTRG.188563.5"; exon_number "2";
chr8	StringTie	transcript	86043102	86043507	1000	+	.	gene_id "MSTRG.188564"; transcript_id "ENST00000465398"; gene_name "RP11-216N21.2"; ref_gene_id "ENSG00000243761";
chr8	StringTie	exon	86043102	86043507	1000	+	.	gene_id "MSTRG.188564"; transcript_id "ENST00000465398"; exon_number "1"; gene_name "RP11-216N21.2"; ref_gene_id "ENSG00000243761";
chr8	StringTie	transcript	86214052	86230381	1000	-	.	gene_id "MSTRG.188565"; transcript_id "ENST00000297524"; gene_name "SLC7A13"; ref_gene_id "ENSG00000164893";
chr8	StringTie	exon	86214052	86214646	1000	-	.	gene_id "MSTRG.188565"; transcript_id "ENST00000297524"; exon_number "1"; gene_name "SLC7A13"; ref_gene_id "ENSG00000164893";
chr8	StringTie	exon	86217470	86217831	1000	-	.	gene_id "MSTRG.188565"; transcript_id "ENST00000297524"; exon_number "2"; gene_name "SLC7A13"; ref_gene_id "ENSG00000164893";
chr8	StringTie	exon	86222972	86223103	1000	-	.	gene_id "MSTRG.188565"; transcript_id "ENST00000297524"; exon_number "3"; gene_name "SLC7A13"; ref_gene_id "ENSG00000164893";
chr8	StringTie	exon	86229593	86230381	1000	-	.	gene_id "MSTRG.188565"; transcript_id "ENST00000297524"; exon_number "4"; gene_name "SLC7A13"; ref_gene_id "ENSG00000164893";
chr8	StringTie	transcript	86214392	86230360	1000	-	.	gene_id "MSTRG.188565"; transcript_id "ENST00000419776"; gene_name "SLC7A13"; ref_gene_id "ENSG00000164893";
chr8	StringTie	exon	86214392	86214646	1000	-	.	gene_id "MSTRG.188565"; transcript_id "ENST00000419776"; exon_number "1"; gene_name "SLC7A13"; ref_gene_id "ENSG00000164893";
chr8	StringTie	exon	86215561	86215688	1000	-	.	gene_id "MSTRG.188565"; transcript_id "ENST00000419776"; exon_number "2"; gene_name "SLC7A13"; ref_gene_id "ENSG00000164893";
chr8	StringTie	exon	86217470	86217831	1000	-	.	gene_id "MSTRG.188565"; transcript_id "ENST00000419776"; exon_number "3"; gene_name "SLC7A13"; ref_gene_id "ENSG00000164893";
chr8	StringTie	exon	86222972	86223103	1000	-	.	gene_id "MSTRG.188565"; transcript_id "ENST00000419776"; exon_number "4"; gene_name "SLC7A13"; ref_gene_id "ENSG00000164893";
chr8	StringTie	exon	86229620	86230360	1000	-	.	gene_id "MSTRG.188565"; transcript_id "ENST00000419776"; exon_number "5"; gene_name "SLC7A13"; ref_gene_id "ENSG00000164893";
chr8	StringTie	transcript	86217626	86321146	1000	-	.	gene_id "MSTRG.188565"; transcript_id "ENST00000520624"; gene_name "SLC7A13"; ref_gene_id "ENSG00000164893";
chr8	StringTie	exon	86217626	86217831	1000	-	.	gene_id "MSTRG.188565"; transcript_id "ENST00000520624"; exon_number "1"; gene_name "SLC7A13"; ref_gene_id "ENSG00000164893";
chr8	StringTie	exon	86222972	86223103	1000	-	.	gene_id "MSTRG.188565"; transcript_id "ENST00000520624"; exon_number "2"; gene_name "SLC7A13"; ref_gene_id "ENSG00000164893";
chr8	StringTie	exon	86282304	86282458	1000	-	.	gene_id "MSTRG.188565"; transcript_id "ENST00000520624"; exon_number "3"; gene_name "SLC7A13"; ref_gene_id "ENSG00000164893";
chr8	StringTie	exon	86321062	86321146	1000	-	.	gene_id "MSTRG.188565"; transcript_id "ENST00000520624"; exon_number "4"; gene_name "SLC7A13"; ref_gene_id "ENSG00000164893";
chr8	StringTie	transcript	86200229	86230437	1000	-	.	gene_id "MSTRG.188565"; transcript_id "MSTRG.188565.1";
chr8	StringTie	exon	86200229	86201880	1000	-	.	gene_id "MSTRG.188565"; transcript_id "MSTRG.188565.1"; exon_number "1";
chr8	StringTie	exon	86217470	86217831	1000	-	.	gene_id "MSTRG.188565"; transcript_id "MSTRG.188565.1"; exon_number "2";
chr8	StringTie	exon	86222972	86223103	1000	-	.	gene_id "MSTRG.188565"; transcript_id "MSTRG.188565.1"; exon_number "3";
chr8	StringTie	exon	86229593	86230437	1000	-	.	gene_id "MSTRG.188565"; transcript_id "MSTRG.188565.1"; exon_number "4";
chr8	StringTie	transcript	86214053	86244162	1000	-	.	gene_id "MSTRG.188565"; transcript_id "MSTRG.188565.10";
chr8	StringTie	exon	86214053	86214646	1000	-	.	gene_id "MSTRG.188565"; transcript_id "MSTRG.188565.10"; exon_number "1";
chr8	StringTie	exon	86217470	86217546	1000	-	.	gene_id "MSTRG.188565"; transcript_id "MSTRG.188565.10"; exon_number "2";
chr8	StringTie	exon	86222969	86223103	1000	-	.	gene_id "MSTRG.188565"; transcript_id "MSTRG.188565.10"; exon_number "3";
chr8	StringTie	exon	86244098	86244162	1000	-	.	gene_id "MSTRG.188565"; transcript_id "MSTRG.188565.10"; exon_number "4";
chr8	StringTie	transcript	86214053	86244162	1000	-	.	gene_id "MSTRG.188565"; transcript_id "MSTRG.188565.11";
chr8	StringTie	exon	86214053	86214646	1000	-	.	gene_id "MSTRG.188565"; transcript_id "MSTRG.188565.11"; exon_number "1";
chr8	StringTie	exon	86217470	86217831	1000	-	.	gene_id "MSTRG.188565"; transcript_id "MSTRG.188565.11"; exon_number "2";
chr8	StringTie	exon	86222972	86223103	1000	-	.	gene_id "MSTRG.188565"; transcript_id "MSTRG.188565.11"; exon_number "3";
chr8	StringTie	exon	86244098	86244162	1000	-	.	gene_id "MSTRG.188565"; transcript_id "MSTRG.188565.11"; exon_number "4";
chr8	StringTie	transcript	86214055	86229344	1000	-	.	gene_id "MSTRG.188565"; transcript_id "MSTRG.188565.12";
chr8	StringTie	exon	86214055	86214646	1000	-	.	gene_id "MSTRG.188565"; transcript_id "MSTRG.188565.12"; exon_number "1";
chr8	StringTie	exon	86217470	86217831	1000	-	.	gene_id "MSTRG.188565"; transcript_id "MSTRG.188565.12"; exon_number "2";
chr8	StringTie	exon	86222972	86223103	1000	-	.	gene_id "MSTRG.188565"; transcript_id "MSTRG.188565.12"; exon_number "3";
chr8	StringTie	exon	86229221	86229344	1000	-	.	gene_id "MSTRG.188565"; transcript_id "MSTRG.188565.12"; exon_number "4";
chr8	StringTie	transcript	86214181	86244122	1000	-	.	gene_id "MSTRG.188565"; transcript_id "MSTRG.188565.13";
chr8	StringTie	exon	86214181	86215688	1000	-	.	gene_id "MSTRG.188565"; transcript_id "MSTRG.188565.13"; exon_number "1";
chr8	StringTie	exon	86217470	86217831	1000	-	.	gene_id "MSTRG.188565"; transcript_id "MSTRG.188565.13"; exon_number "2";
chr8	StringTie	exon	86222972	86223103	1000	-	.	gene_id "MSTRG.188565"; transcript_id "MSTRG.188565.13"; exon_number "3";
chr8	StringTie	exon	86244098	86244122	1000	-	.	gene_id "MSTRG.188565"; transcript_id "MSTRG.188565.13"; exon_number "4";
chr8	StringTie	transcript	86212234	86230402	1000	-	.	gene_id "MSTRG.188565"; transcript_id "MSTRG.188565.2";
chr8	StringTie	exon	86212234	86217831	1000	-	.	gene_id "MSTRG.188565"; transcript_id "MSTRG.188565.2"; exon_number "1";
chr8	StringTie	exon	86222972	86223103	1000	-	.	gene_id "MSTRG.188565"; transcript_id "MSTRG.188565.2"; exon_number "2";
chr8	StringTie	exon	86229221	86230402	1000	-	.	gene_id "MSTRG.188565"; transcript_id "MSTRG.188565.2"; exon_number "3";
chr8	StringTie	transcript	86213692	86258697	1000	-	.	gene_id "MSTRG.188565"; transcript_id "MSTRG.188565.3";
chr8	StringTie	exon	86213692	86217831	1000	-	.	gene_id "MSTRG.188565"; transcript_id "MSTRG.188565.3"; exon_number "1";
chr8	StringTie	exon	86222972	86223103	1000	-	.	gene_id "MSTRG.188565"; transcript_id "MSTRG.188565.3"; exon_number "2";
chr8	StringTie	exon	86244098	86244162	1000	-	.	gene_id "MSTRG.188565"; transcript_id "MSTRG.188565.3"; exon_number "3";
chr8	StringTie	exon	86258578	86258697	1000	-	.	gene_id "MSTRG.188565"; transcript_id "MSTRG.188565.3"; exon_number "4";
chr8	StringTie	transcript	86213937	86230407	1000	-	.	gene_id "MSTRG.188565"; transcript_id "MSTRG.188565.4";
chr8	StringTie	exon	86213937	86217831	1000	-	.	gene_id "MSTRG.188565"; transcript_id "MSTRG.188565.4"; exon_number "1";
chr8	StringTie	exon	86222972	86223103	1000	-	.	gene_id "MSTRG.188565"; transcript_id "MSTRG.188565.4"; exon_number "2";
chr8	StringTie	exon	86229620	86230407	1000	-	.	gene_id "MSTRG.188565"; transcript_id "MSTRG.188565.4"; exon_number "3";
chr8	StringTie	transcript	86213937	86230373	1000	-	.	gene_id "MSTRG.188565"; transcript_id "MSTRG.188565.5";
chr8	StringTie	exon	86213937	86215667	1000	-	.	gene_id "MSTRG.188565"; transcript_id "MSTRG.188565.5"; exon_number "1";
chr8	StringTie	exon	86217470	86217831	1000	-	.	gene_id "MSTRG.188565"; transcript_id "MSTRG.188565.5"; exon_number "2";
chr8	StringTie	exon	86222972	86223103	1000	-	.	gene_id "MSTRG.188565"; transcript_id "MSTRG.188565.5"; exon_number "3";
chr8	StringTie	exon	86229593	86230373	1000	-	.	gene_id "MSTRG.188565"; transcript_id "MSTRG.188565.5"; exon_number "4";
chr8	StringTie	transcript	86213937	86230407	1000	-	.	gene_id "MSTRG.188565"; transcript_id "MSTRG.188565.6";
chr8	StringTie	exon	86213937	86215688	1000	-	.	gene_id "MSTRG.188565"; transcript_id "MSTRG.188565.6"; exon_number "1";
chr8	StringTie	exon	86217470	86217831	1000	-	.	gene_id "MSTRG.188565"; transcript_id "MSTRG.188565.6"; exon_number "2";
chr8	StringTie	exon	86222972	86223103	1000	-	.	gene_id "MSTRG.188565"; transcript_id "MSTRG.188565.6"; exon_number "3";
chr8	StringTie	exon	86229593	86230407	1000	-	.	gene_id "MSTRG.188565"; transcript_id "MSTRG.188565.6"; exon_number "4";
chr8	StringTie	transcript	86213952	86230385	1000	-	.	gene_id "MSTRG.188565"; transcript_id "MSTRG.188565.7";
chr8	StringTie	exon	86213952	86215688	1000	-	.	gene_id "MSTRG.188565"; transcript_id "MSTRG.188565.7"; exon_number "1";
chr8	StringTie	exon	86217470	86217831	1000	-	.	gene_id "MSTRG.188565"; transcript_id "MSTRG.188565.7"; exon_number "2";
chr8	StringTie	exon	86222972	86223103	1000	-	.	gene_id "MSTRG.188565"; transcript_id "MSTRG.188565.7"; exon_number "3";
chr8	StringTie	exon	86229620	86230385	1000	-	.	gene_id "MSTRG.188565"; transcript_id "MSTRG.188565.7"; exon_number "4";
chr8	StringTie	transcript	86214050	86225812	1000	-	.	gene_id "MSTRG.188565"; transcript_id "MSTRG.188565.8";
chr8	StringTie	exon	86214050	86215688	1000	-	.	gene_id "MSTRG.188565"; transcript_id "MSTRG.188565.8"; exon_number "1";
chr8	StringTie	exon	86217470	86217831	1000	-	.	gene_id "MSTRG.188565"; transcript_id "MSTRG.188565.8"; exon_number "2";
chr8	StringTie	exon	86222972	86223103	1000	-	.	gene_id "MSTRG.188565"; transcript_id "MSTRG.188565.8"; exon_number "3";
chr8	StringTie	exon	86225782	86225812	1000	-	.	gene_id "MSTRG.188565"; transcript_id "MSTRG.188565.8"; exon_number "4";
chr8	StringTie	transcript	86274529	86274741	1000	.	.	gene_id "MSTRG.188566"; transcript_id "MSTRG.188566.1";
chr8	StringTie	exon	86274529	86274741	1000	.	.	gene_id "MSTRG.188566"; transcript_id "MSTRG.188566.1"; exon_number "1";
chr8	StringTie	transcript	86284258	86284569	1000	.	.	gene_id "MSTRG.188567"; transcript_id "MSTRG.188567.1";
chr8	StringTie	exon	86284258	86284569	1000	.	.	gene_id "MSTRG.188567"; transcript_id "MSTRG.188567.1"; exon_number "1";
chr8	StringTie	transcript	86288261	86293343	1000	-	.	gene_id "MSTRG.188568"; transcript_id "MSTRG.188568.1";
chr8	StringTie	exon	86288261	86291622	1000	-	.	gene_id "MSTRG.188568"; transcript_id "MSTRG.188568.1"; exon_number "1";
chr8	StringTie	exon	86293136	86293343	1000	-	.	gene_id "MSTRG.188568"; transcript_id "MSTRG.188568.1"; exon_number "2";
chr8	StringTie	transcript	86288650	86293318	1000	-	.	gene_id "MSTRG.188568"; transcript_id "MSTRG.188568.2";
chr8	StringTie	exon	86288650	86290516	1000	-	.	gene_id "MSTRG.188568"; transcript_id "MSTRG.188568.2"; exon_number "1";
chr8	StringTie	exon	86293136	86293318	1000	-	.	gene_id "MSTRG.188568"; transcript_id "MSTRG.188568.2"; exon_number "2";
chr8	StringTie	transcript	86295936	86303025	1000	+	.	gene_id "MSTRG.188569"; transcript_id "MSTRG.188569.1";
chr8	StringTie	exon	86295936	86296069	1000	+	.	gene_id "MSTRG.188569"; transcript_id "MSTRG.188569.1"; exon_number "1";
chr8	StringTie	exon	86301329	86301463	1000	+	.	gene_id "MSTRG.188569"; transcript_id "MSTRG.188569.1"; exon_number "2";
chr8	StringTie	exon	86302282	86303025	1000	+	.	gene_id "MSTRG.188569"; transcript_id "MSTRG.188569.1"; exon_number "3";
chr8	StringTie	transcript	86301230	86302531	1000	+	.	gene_id "MSTRG.188569"; transcript_id "MSTRG.188569.2";
chr8	StringTie	exon	86301230	86301406	1000	+	.	gene_id "MSTRG.188569"; transcript_id "MSTRG.188569.2"; exon_number "1";
chr8	StringTie	exon	86302282	86302531	1000	+	.	gene_id "MSTRG.188569"; transcript_id "MSTRG.188569.2"; exon_number "2";
chr10	StringTie	transcript	9567839	9568039	1000	.	.	gene_id "MSTRG.18857"; transcript_id "MSTRG.18857.1";
chr10	StringTie	exon	9567839	9568039	1000	.	.	gene_id "MSTRG.18857"; transcript_id "MSTRG.18857.1"; exon_number "1";
chr8	StringTie	transcript	86307059	86308249	1000	.	.	gene_id "MSTRG.188570"; transcript_id "MSTRG.188570.1";
chr8	StringTie	exon	86307059	86308249	1000	.	.	gene_id "MSTRG.188570"; transcript_id "MSTRG.188570.1"; exon_number "1";
chr8	StringTie	transcript	86318011	86318215	1000	.	.	gene_id "MSTRG.188571"; transcript_id "MSTRG.188571.1";
chr8	StringTie	exon	86318011	86318215	1000	.	.	gene_id "MSTRG.188571"; transcript_id "MSTRG.188571.1"; exon_number "1";
chr8	StringTie	transcript	86321472	86324333	1000	.	.	gene_id "MSTRG.188572"; transcript_id "MSTRG.188572.1";
chr8	StringTie	exon	86321472	86324333	1000	.	.	gene_id "MSTRG.188572"; transcript_id "MSTRG.188572.1"; exon_number "1";
chr8	StringTie	transcript	86325956	86326432	1000	.	.	gene_id "MSTRG.188573"; transcript_id "MSTRG.188573.1";
chr8	StringTie	exon	86325956	86326432	1000	.	.	gene_id "MSTRG.188573"; transcript_id "MSTRG.188573.1"; exon_number "1";
chr8	StringTie	transcript	86326807	86328158	1000	.	.	gene_id "MSTRG.188574"; transcript_id "MSTRG.188574.1";
chr8	StringTie	exon	86326807	86328158	1000	.	.	gene_id "MSTRG.188574"; transcript_id "MSTRG.188574.1"; exon_number "1";
chr8	StringTie	transcript	86328700	86329218	1000	.	.	gene_id "MSTRG.188575"; transcript_id "MSTRG.188575.1";
chr8	StringTie	exon	86328700	86329218	1000	.	.	gene_id "MSTRG.188575"; transcript_id "MSTRG.188575.1"; exon_number "1";
chr8	StringTie	transcript	86330424	86330633	1000	.	.	gene_id "MSTRG.188576"; transcript_id "MSTRG.188576.1";
chr8	StringTie	exon	86330424	86330633	1000	.	.	gene_id "MSTRG.188576"; transcript_id "MSTRG.188576.1"; exon_number "1";
chr8	StringTie	transcript	86331580	86332037	1000	.	.	gene_id "MSTRG.188577"; transcript_id "MSTRG.188577.1";
chr8	StringTie	exon	86331580	86332037	1000	.	.	gene_id "MSTRG.188577"; transcript_id "MSTRG.188577.1"; exon_number "1";
chr8	StringTie	transcript	81701723	81721300	1000	-	.	gene_id "MSTRG.188578"; transcript_id "ENST00000220669"; gene_name "ZFAND1"; ref_gene_id "ENSG00000104231";
chr8	StringTie	exon	81701723	81702865	1000	-	.	gene_id "MSTRG.188578"; transcript_id "ENST00000220669"; exon_number "1"; gene_name "ZFAND1"; ref_gene_id "ENSG00000104231";
chr8	StringTie	exon	81702969	81703124	1000	-	.	gene_id "MSTRG.188578"; transcript_id "ENST00000220669"; exon_number "2"; gene_name "ZFAND1"; ref_gene_id "ENSG00000104231";
chr8	StringTie	exon	81713918	81714039	1000	-	.	gene_id "MSTRG.188578"; transcript_id "ENST00000220669"; exon_number "3"; gene_name "ZFAND1"; ref_gene_id "ENSG00000104231";
chr8	StringTie	exon	81714804	81714895	1000	-	.	gene_id "MSTRG.188578"; transcript_id "ENST00000220669"; exon_number "4"; gene_name "ZFAND1"; ref_gene_id "ENSG00000104231";
chr8	StringTie	exon	81714987	81715114	1000	-	.	gene_id "MSTRG.188578"; transcript_id "ENST00000220669"; exon_number "5"; gene_name "ZFAND1"; ref_gene_id "ENSG00000104231";
chr8	StringTie	exon	81717249	81717288	1000	-	.	gene_id "MSTRG.188578"; transcript_id "ENST00000220669"; exon_number "6"; gene_name "ZFAND1"; ref_gene_id "ENSG00000104231";
chr8	StringTie	exon	81718182	81718224	1000	-	.	gene_id "MSTRG.188578"; transcript_id "ENST00000220669"; exon_number "7"; gene_name "ZFAND1"; ref_gene_id "ENSG00000104231";
chr8	StringTie	exon	81721227	81721300	1000	-	.	gene_id "MSTRG.188578"; transcript_id "ENST00000220669"; exon_number "8"; gene_name "ZFAND1"; ref_gene_id "ENSG00000104231";
chr8	StringTie	transcript	81657961	81686693	1000	-	.	gene_id "MSTRG.188578"; transcript_id "ENST00000256108"; gene_name "IMPA1"; ref_gene_id "ENSG00000133731";
chr8	StringTie	exon	81657961	81659466	1000	-	.	gene_id "MSTRG.188578"; transcript_id "ENST00000256108"; exon_number "1"; gene_name "IMPA1"; ref_gene_id "ENSG00000133731";
chr8	StringTie	exon	81660516	81660667	1000	-	.	gene_id "MSTRG.188578"; transcript_id "ENST00000256108"; exon_number "2"; gene_name "IMPA1"; ref_gene_id "ENSG00000133731";
chr8	StringTie	exon	81670939	81671047	1000	-	.	gene_id "MSTRG.188578"; transcript_id "ENST00000256108"; exon_number "3"; gene_name "IMPA1"; ref_gene_id "ENSG00000133731";
chr8	StringTie	exon	81673841	81673949	1000	-	.	gene_id "MSTRG.188578"; transcript_id "ENST00000256108"; exon_number "4"; gene_name "IMPA1"; ref_gene_id "ENSG00000133731";
chr8	StringTie	exon	81676234	81676279	1000	-	.	gene_id "MSTRG.188578"; transcript_id "ENST00000256108"; exon_number "5"; gene_name "IMPA1"; ref_gene_id "ENSG00000133731";
chr8	StringTie	exon	81679126	81679230	1000	-	.	gene_id "MSTRG.188578"; transcript_id "ENST00000256108"; exon_number "6"; gene_name "IMPA1"; ref_gene_id "ENSG00000133731";
chr8	StringTie	exon	81680650	81680783	1000	-	.	gene_id "MSTRG.188578"; transcript_id "ENST00000256108"; exon_number "7"; gene_name "IMPA1"; ref_gene_id "ENSG00000133731";
chr8	StringTie	exon	81681498	81681584	1000	-	.	gene_id "MSTRG.188578"; transcript_id "ENST00000256108"; exon_number "8"; gene_name "IMPA1"; ref_gene_id "ENSG00000133731";
chr8	StringTie	exon	81686252	81686693	1000	-	.	gene_id "MSTRG.188578"; transcript_id "ENST00000256108"; exon_number "9"; gene_name "IMPA1"; ref_gene_id "ENSG00000133731";
chr8	StringTie	transcript	81659044	81686301	1000	-	.	gene_id "MSTRG.188578"; transcript_id "ENST00000311489"; gene_name "IMPA1"; ref_gene_id "ENSG00000133731";
chr8	StringTie	exon	81659044	81659466	1000	-	.	gene_id "MSTRG.188578"; transcript_id "ENST00000311489"; exon_number "1"; gene_name "IMPA1"; ref_gene_id "ENSG00000133731";
chr8	StringTie	exon	81660516	81660667	1000	-	.	gene_id "MSTRG.188578"; transcript_id "ENST00000311489"; exon_number "2"; gene_name "IMPA1"; ref_gene_id "ENSG00000133731";
chr8	StringTie	exon	81673841	81673949	1000	-	.	gene_id "MSTRG.188578"; transcript_id "ENST00000311489"; exon_number "3"; gene_name "IMPA1"; ref_gene_id "ENSG00000133731";
chr8	StringTie	exon	81676234	81676279	1000	-	.	gene_id "MSTRG.188578"; transcript_id "ENST00000311489"; exon_number "4"; gene_name "IMPA1"; ref_gene_id "ENSG00000133731";
chr8	StringTie	exon	81679126	81679230	1000	-	.	gene_id "MSTRG.188578"; transcript_id "ENST00000311489"; exon_number "5"; gene_name "IMPA1"; ref_gene_id "ENSG00000133731";
chr8	StringTie	exon	81680650	81680783	1000	-	.	gene_id "MSTRG.188578"; transcript_id "ENST00000311489"; exon_number "6"; gene_name "IMPA1"; ref_gene_id "ENSG00000133731";
chr8	StringTie	exon	81681498	81681584	1000	-	.	gene_id "MSTRG.188578"; transcript_id "ENST00000311489"; exon_number "7"; gene_name "IMPA1"; ref_gene_id "ENSG00000133731";
chr8	StringTie	exon	81686252	81686301	1000	-	.	gene_id "MSTRG.188578"; transcript_id "ENST00000311489"; exon_number "8"; gene_name "IMPA1"; ref_gene_id "ENSG00000133731";
chr8	StringTie	transcript	81659262	81686283	1000	-	.	gene_id "MSTRG.188578"; transcript_id "ENST00000449740"; gene_name "IMPA1"; ref_gene_id "ENSG00000133731";
chr8	StringTie	exon	81659262	81659466	1000	-	.	gene_id "MSTRG.188578"; transcript_id "ENST00000449740"; exon_number "1"; gene_name "IMPA1"; ref_gene_id "ENSG00000133731";
chr8	StringTie	exon	81660516	81660667	1000	-	.	gene_id "MSTRG.188578"; transcript_id "ENST00000449740"; exon_number "2"; gene_name "IMPA1"; ref_gene_id "ENSG00000133731";
chr8	StringTie	exon	81670939	81671047	1000	-	.	gene_id "MSTRG.188578"; transcript_id "ENST00000449740"; exon_number "3"; gene_name "IMPA1"; ref_gene_id "ENSG00000133731";
chr8	StringTie	exon	81673841	81673949	1000	-	.	gene_id "MSTRG.188578"; transcript_id "ENST00000449740"; exon_number "4"; gene_name "IMPA1"; ref_gene_id "ENSG00000133731";
chr8	StringTie	exon	81676234	81676279	1000	-	.	gene_id "MSTRG.188578"; transcript_id "ENST00000449740"; exon_number "5"; gene_name "IMPA1"; ref_gene_id "ENSG00000133731";
chr8	StringTie	exon	81679126	81679230	1000	-	.	gene_id "MSTRG.188578"; transcript_id "ENST00000449740"; exon_number "6"; gene_name "IMPA1"; ref_gene_id "ENSG00000133731";
chr8	StringTie	exon	81680650	81680783	1000	-	.	gene_id "MSTRG.188578"; transcript_id "ENST00000449740"; exon_number "7"; gene_name "IMPA1"; ref_gene_id "ENSG00000133731";
chr8	StringTie	exon	81681498	81681584	1000	-	.	gene_id "MSTRG.188578"; transcript_id "ENST00000449740"; exon_number "8"; gene_name "IMPA1"; ref_gene_id "ENSG00000133731";
chr8	StringTie	exon	81685763	81685963	1000	-	.	gene_id "MSTRG.188578"; transcript_id "ENST00000449740"; exon_number "9"; gene_name "IMPA1"; ref_gene_id "ENSG00000133731";
chr8	StringTie	exon	81686252	81686283	1000	-	.	gene_id "MSTRG.188578"; transcript_id "ENST00000449740"; exon_number "10"; gene_name "IMPA1"; ref_gene_id "ENSG00000133731";
chr8	StringTie	transcript	81714440	81732903	1000	-	.	gene_id "MSTRG.188578"; transcript_id "ENST00000517353"; gene_name "ZFAND1"; ref_gene_id "ENSG00000104231";
chr8	StringTie	exon	81714440	81714918	1000	-	.	gene_id "MSTRG.188578"; transcript_id "ENST00000517353"; exon_number "1"; gene_name "ZFAND1"; ref_gene_id "ENSG00000104231";
chr8	StringTie	exon	81714987	81715114	1000	-	.	gene_id "MSTRG.188578"; transcript_id "ENST00000517353"; exon_number "2"; gene_name "ZFAND1"; ref_gene_id "ENSG00000104231";
chr8	StringTie	exon	81717249	81717288	1000	-	.	gene_id "MSTRG.188578"; transcript_id "ENST00000517353"; exon_number "3"; gene_name "ZFAND1"; ref_gene_id "ENSG00000104231";
chr8	StringTie	exon	81718182	81718224	1000	-	.	gene_id "MSTRG.188578"; transcript_id "ENST00000517353"; exon_number "4"; gene_name "ZFAND1"; ref_gene_id "ENSG00000104231";
chr8	StringTie	exon	81732753	81732903	1000	-	.	gene_id "MSTRG.188578"; transcript_id "ENST00000517353"; exon_number "5"; gene_name "ZFAND1"; ref_gene_id "ENSG00000104231";
chr8	StringTie	transcript	81713918	81721300	1000	-	.	gene_id "MSTRG.188578"; transcript_id "ENST00000517450"; gene_name "ZFAND1"; ref_gene_id "ENSG00000104231";
chr8	StringTie	exon	81713918	81714039	1000	-	.	gene_id "MSTRG.188578"; transcript_id "ENST00000517450"; exon_number "1"; gene_name "ZFAND1"; ref_gene_id "ENSG00000104231";
chr8	StringTie	exon	81714804	81715114	1000	-	.	gene_id "MSTRG.188578"; transcript_id "ENST00000517450"; exon_number "2"; gene_name "ZFAND1"; ref_gene_id "ENSG00000104231";
chr8	StringTie	exon	81718182	81718224	1000	-	.	gene_id "MSTRG.188578"; transcript_id "ENST00000517450"; exon_number "3"; gene_name "ZFAND1"; ref_gene_id "ENSG00000104231";
chr8	StringTie	exon	81721227	81721300	1000	-	.	gene_id "MSTRG.188578"; transcript_id "ENST00000517450"; exon_number "4"; gene_name "ZFAND1"; ref_gene_id "ENSG00000104231";
chr8	StringTie	transcript	81702914	81721263	1000	-	.	gene_id "MSTRG.188578"; transcript_id "ENST00000517588"; gene_name "ZFAND1"; ref_gene_id "ENSG00000104231";
chr8	StringTie	exon	81702914	81703124	1000	-	.	gene_id "MSTRG.188578"; transcript_id "ENST00000517588"; exon_number "1"; gene_name "ZFAND1"; ref_gene_id "ENSG00000104231";
chr8	StringTie	exon	81713918	81714039	1000	-	.	gene_id "MSTRG.188578"; transcript_id "ENST00000517588"; exon_number "2"; gene_name "ZFAND1"; ref_gene_id "ENSG00000104231";
chr8	StringTie	exon	81714804	81714895	1000	-	.	gene_id "MSTRG.188578"; transcript_id "ENST00000517588"; exon_number "3"; gene_name "ZFAND1"; ref_gene_id "ENSG00000104231";
chr8	StringTie	exon	81714987	81715114	1000	-	.	gene_id "MSTRG.188578"; transcript_id "ENST00000517588"; exon_number "4"; gene_name "ZFAND1"; ref_gene_id "ENSG00000104231";
chr8	StringTie	exon	81718182	81718224	1000	-	.	gene_id "MSTRG.188578"; transcript_id "ENST00000517588"; exon_number "5"; gene_name "ZFAND1"; ref_gene_id "ENSG00000104231";
chr8	StringTie	exon	81721227	81721263	1000	-	.	gene_id "MSTRG.188578"; transcript_id "ENST00000517588"; exon_number "6"; gene_name "ZFAND1"; ref_gene_id "ENSG00000104231";
chr8	StringTie	transcript	81660516	81686328	1000	-	.	gene_id "MSTRG.188578"; transcript_id "ENST00000518188"; gene_name "IMPA1"; ref_gene_id "ENSG00000133731";
chr8	StringTie	exon	81660516	81660667	1000	-	.	gene_id "MSTRG.188578"; transcript_id "ENST00000518188"; exon_number "1"; gene_name "IMPA1"; ref_gene_id "ENSG00000133731";
chr8	StringTie	exon	81670939	81671047	1000	-	.	gene_id "MSTRG.188578"; transcript_id "ENST00000518188"; exon_number "2"; gene_name "IMPA1"; ref_gene_id "ENSG00000133731";
chr8	StringTie	exon	81673841	81673949	1000	-	.	gene_id "MSTRG.188578"; transcript_id "ENST00000518188"; exon_number "3"; gene_name "IMPA1"; ref_gene_id "ENSG00000133731";
chr8	StringTie	exon	81679126	81679230	1000	-	.	gene_id "MSTRG.188578"; transcript_id "ENST00000518188"; exon_number "4"; gene_name "IMPA1"; ref_gene_id "ENSG00000133731";
chr8	StringTie	exon	81680650	81680783	1000	-	.	gene_id "MSTRG.188578"; transcript_id "ENST00000518188"; exon_number "5"; gene_name "IMPA1"; ref_gene_id "ENSG00000133731";
chr8	StringTie	exon	81681498	81681584	1000	-	.	gene_id "MSTRG.188578"; transcript_id "ENST00000518188"; exon_number "6"; gene_name "IMPA1"; ref_gene_id "ENSG00000133731";
chr8	StringTie	exon	81686252	81686328	1000	-	.	gene_id "MSTRG.188578"; transcript_id "ENST00000518188"; exon_number "7"; gene_name "IMPA1"; ref_gene_id "ENSG00000133731";
chr8	StringTie	transcript	81673868	81686331	1000	-	.	gene_id "MSTRG.188578"; transcript_id "ENST00000518202"; gene_name "IMPA1"; ref_gene_id "ENSG00000133731";
chr8	StringTie	exon	81673868	81673949	1000	-	.	gene_id "MSTRG.188578"; transcript_id "ENST00000518202"; exon_number "1"; gene_name "IMPA1"; ref_gene_id "ENSG00000133731";
chr8	StringTie	exon	81676234	81676265	1000	-	.	gene_id "MSTRG.188578"; transcript_id "ENST00000518202"; exon_number "2"; gene_name "IMPA1"; ref_gene_id "ENSG00000133731";
chr8	StringTie	exon	81678583	81678689	1000	-	.	gene_id "MSTRG.188578"; transcript_id "ENST00000518202"; exon_number "3"; gene_name "IMPA1"; ref_gene_id "ENSG00000133731";
chr8	StringTie	exon	81679126	81679230	1000	-	.	gene_id "MSTRG.188578"; transcript_id "ENST00000518202"; exon_number "4"; gene_name "IMPA1"; ref_gene_id "ENSG00000133731";
chr8	StringTie	exon	81680650	81680783	1000	-	.	gene_id "MSTRG.188578"; transcript_id "ENST00000518202"; exon_number "5"; gene_name "IMPA1"; ref_gene_id "ENSG00000133731";
chr8	StringTie	exon	81681498	81681584	1000	-	.	gene_id "MSTRG.188578"; transcript_id "ENST00000518202"; exon_number "6"; gene_name "IMPA1"; ref_gene_id "ENSG00000133731";
chr8	StringTie	exon	81686252	81686331	1000	-	.	gene_id "MSTRG.188578"; transcript_id "ENST00000518202"; exon_number "7"; gene_name "IMPA1"; ref_gene_id "ENSG00000133731";
chr8	StringTie	transcript	81713948	81721241	1000	-	.	gene_id "MSTRG.188578"; transcript_id "ENST00000518419"; gene_name "ZFAND1"; ref_gene_id "ENSG00000104231";
chr8	StringTie	exon	81713948	81714039	1000	-	.	gene_id "MSTRG.188578"; transcript_id "ENST00000518419"; exon_number "1"; gene_name "ZFAND1"; ref_gene_id "ENSG00000104231";
chr8	StringTie	exon	81714804	81714895	1000	-	.	gene_id "MSTRG.188578"; transcript_id "ENST00000518419"; exon_number "2"; gene_name "ZFAND1"; ref_gene_id "ENSG00000104231";
chr8	StringTie	exon	81714987	81715114	1000	-	.	gene_id "MSTRG.188578"; transcript_id "ENST00000518419"; exon_number "3"; gene_name "ZFAND1"; ref_gene_id "ENSG00000104231";
chr8	StringTie	exon	81717249	81717288	1000	-	.	gene_id "MSTRG.188578"; transcript_id "ENST00000518419"; exon_number "4"; gene_name "ZFAND1"; ref_gene_id "ENSG00000104231";
chr8	StringTie	exon	81718182	81718224	1000	-	.	gene_id "MSTRG.188578"; transcript_id "ENST00000518419"; exon_number "5"; gene_name "ZFAND1"; ref_gene_id "ENSG00000104231";
chr8	StringTie	exon	81721070	81721241	1000	-	.	gene_id "MSTRG.188578"; transcript_id "ENST00000518419"; exon_number "6"; gene_name "ZFAND1"; ref_gene_id "ENSG00000104231";
chr8	StringTie	transcript	81693607	81696174	1000	-	.	gene_id "MSTRG.188578"; transcript_id "ENST00000518568"; gene_name "SLC10A5"; ref_gene_id "ENSG00000253598";
chr8	StringTie	exon	81693607	81696174	1000	-	.	gene_id "MSTRG.188578"; transcript_id "ENST00000518568"; exon_number "1"; gene_name "SLC10A5"; ref_gene_id "ENSG00000253598";
chr8	StringTie	transcript	81702159	81703128	1000	-	.	gene_id "MSTRG.188578"; transcript_id "ENST00000519338"; gene_name "ZFAND1"; ref_gene_id "ENSG00000104231";
chr8	StringTie	exon	81702159	81702889	1000	-	.	gene_id "MSTRG.188578"; transcript_id "ENST00000519338"; exon_number "1"; gene_name "ZFAND1"; ref_gene_id "ENSG00000104231";
chr8	StringTie	exon	81702969	81703128	1000	-	.	gene_id "MSTRG.188578"; transcript_id "ENST00000519338"; exon_number "2"; gene_name "ZFAND1"; ref_gene_id "ENSG00000104231";
chr8	StringTie	transcript	81702544	81721287	1000	-	.	gene_id "MSTRG.188578"; transcript_id "ENST00000519464"; gene_name "ZFAND1"; ref_gene_id "ENSG00000104231";
chr8	StringTie	exon	81702544	81702865	1000	-	.	gene_id "MSTRG.188578"; transcript_id "ENST00000519464"; exon_number "1"; gene_name "ZFAND1"; ref_gene_id "ENSG00000104231";
chr8	StringTie	exon	81702969	81703124	1000	-	.	gene_id "MSTRG.188578"; transcript_id "ENST00000519464"; exon_number "2"; gene_name "ZFAND1"; ref_gene_id "ENSG00000104231";
chr8	StringTie	exon	81708788	81708829	1000	-	.	gene_id "MSTRG.188578"; transcript_id "ENST00000519464"; exon_number "3"; gene_name "ZFAND1"; ref_gene_id "ENSG00000104231";
chr8	StringTie	exon	81713918	81714039	1000	-	.	gene_id "MSTRG.188578"; transcript_id "ENST00000519464"; exon_number "4"; gene_name "ZFAND1"; ref_gene_id "ENSG00000104231";
chr8	StringTie	exon	81714804	81714895	1000	-	.	gene_id "MSTRG.188578"; transcript_id "ENST00000519464"; exon_number "5"; gene_name "ZFAND1"; ref_gene_id "ENSG00000104231";
chr8	StringTie	exon	81714987	81715114	1000	-	.	gene_id "MSTRG.188578"; transcript_id "ENST00000519464"; exon_number "6"; gene_name "ZFAND1"; ref_gene_id "ENSG00000104231";
chr8	StringTie	exon	81717249	81717288	1000	-	.	gene_id "MSTRG.188578"; transcript_id "ENST00000519464"; exon_number "7"; gene_name "ZFAND1"; ref_gene_id "ENSG00000104231";
chr8	StringTie	exon	81718182	81718224	1000	-	.	gene_id "MSTRG.188578"; transcript_id "ENST00000519464"; exon_number "8"; gene_name "ZFAND1"; ref_gene_id "ENSG00000104231";
chr8	StringTie	exon	81721227	81721287	1000	-	.	gene_id "MSTRG.188578"; transcript_id "ENST00000519464"; exon_number "9"; gene_name "ZFAND1"; ref_gene_id "ENSG00000104231";
chr8	StringTie	transcript	81702914	81721288	1000	-	.	gene_id "MSTRG.188578"; transcript_id "ENST00000519523"; gene_name "ZFAND1"; ref_gene_id "ENSG00000104231";
chr8	StringTie	exon	81702914	81703124	1000	-	.	gene_id "MSTRG.188578"; transcript_id "ENST00000519523"; exon_number "1"; gene_name "ZFAND1"; ref_gene_id "ENSG00000104231";
chr8	StringTie	exon	81713918	81714039	1000	-	.	gene_id "MSTRG.188578"; transcript_id "ENST00000519523"; exon_number "2"; gene_name "ZFAND1"; ref_gene_id "ENSG00000104231";
chr8	StringTie	exon	81714804	81714895	1000	-	.	gene_id "MSTRG.188578"; transcript_id "ENST00000519523"; exon_number "3"; gene_name "ZFAND1"; ref_gene_id "ENSG00000104231";
chr8	StringTie	exon	81714987	81715114	1000	-	.	gene_id "MSTRG.188578"; transcript_id "ENST00000519523"; exon_number "4"; gene_name "ZFAND1"; ref_gene_id "ENSG00000104231";
chr8	StringTie	exon	81717249	81717288	1000	-	.	gene_id "MSTRG.188578"; transcript_id "ENST00000519523"; exon_number "5"; gene_name "ZFAND1"; ref_gene_id "ENSG00000104231";
chr8	StringTie	exon	81718182	81718224	1000	-	.	gene_id "MSTRG.188578"; transcript_id "ENST00000519523"; exon_number "6"; gene_name "ZFAND1"; ref_gene_id "ENSG00000104231";
chr8	StringTie	exon	81721227	81721288	1000	-	.	gene_id "MSTRG.188578"; transcript_id "ENST00000519523"; exon_number "7"; gene_name "ZFAND1"; ref_gene_id "ENSG00000104231";
chr8	StringTie	transcript	81673896	81686282	1000	-	.	gene_id "MSTRG.188578"; transcript_id "ENST00000519816"; gene_name "IMPA1"; ref_gene_id "ENSG00000133731";
chr8	StringTie	exon	81673896	81673949	1000	-	.	gene_id "MSTRG.188578"; transcript_id "ENST00000519816"; exon_number "1"; gene_name "IMPA1"; ref_gene_id "ENSG00000133731";
chr8	StringTie	exon	81674672	81674831	1000	-	.	gene_id "MSTRG.188578"; transcript_id "ENST00000519816"; exon_number "2"; gene_name "IMPA1"; ref_gene_id "ENSG00000133731";
chr8	StringTie	exon	81676234	81676279	1000	-	.	gene_id "MSTRG.188578"; transcript_id "ENST00000519816"; exon_number "3"; gene_name "IMPA1"; ref_gene_id "ENSG00000133731";
chr8	StringTie	exon	81679126	81679230	1000	-	.	gene_id "MSTRG.188578"; transcript_id "ENST00000519816"; exon_number "4"; gene_name "IMPA1"; ref_gene_id "ENSG00000133731";
chr8	StringTie	exon	81680650	81680783	1000	-	.	gene_id "MSTRG.188578"; transcript_id "ENST00000519816"; exon_number "5"; gene_name "IMPA1"; ref_gene_id "ENSG00000133731";
chr8	StringTie	exon	81681498	81681584	1000	-	.	gene_id "MSTRG.188578"; transcript_id "ENST00000519816"; exon_number "6"; gene_name "IMPA1"; ref_gene_id "ENSG00000133731";
chr8	StringTie	exon	81686252	81686282	1000	-	.	gene_id "MSTRG.188578"; transcript_id "ENST00000519816"; exon_number "7"; gene_name "IMPA1"; ref_gene_id "ENSG00000133731";
chr8	StringTie	transcript	81714599	81721300	1000	-	.	gene_id "MSTRG.188578"; transcript_id "ENST00000519820"; gene_name "ZFAND1"; ref_gene_id "ENSG00000104231";
chr8	StringTie	exon	81714599	81714895	1000	-	.	gene_id "MSTRG.188578"; transcript_id "ENST00000519820"; exon_number "1"; gene_name "ZFAND1"; ref_gene_id "ENSG00000104231";
chr8	StringTie	exon	81714987	81715114	1000	-	.	gene_id "MSTRG.188578"; transcript_id "ENST00000519820"; exon_number "2"; gene_name "ZFAND1"; ref_gene_id "ENSG00000104231";
chr8	StringTie	exon	81717249	81717288	1000	-	.	gene_id "MSTRG.188578"; transcript_id "ENST00000519820"; exon_number "3"; gene_name "ZFAND1"; ref_gene_id "ENSG00000104231";
chr8	StringTie	exon	81718182	81718224	1000	-	.	gene_id "MSTRG.188578"; transcript_id "ENST00000519820"; exon_number "4"; gene_name "ZFAND1"; ref_gene_id "ENSG00000104231";
chr8	StringTie	exon	81721227	81721300	1000	-	.	gene_id "MSTRG.188578"; transcript_id "ENST00000519820"; exon_number "5"; gene_name "ZFAND1"; ref_gene_id "ENSG00000104231";
chr8	StringTie	transcript	81670939	81686318	1000	-	.	gene_id "MSTRG.188578"; transcript_id "ENST00000519964"; gene_name "IMPA1"; ref_gene_id "ENSG00000133731";
chr8	StringTie	exon	81670939	81671047	1000	-	.	gene_id "MSTRG.188578"; transcript_id "ENST00000519964"; exon_number "1"; gene_name "IMPA1"; ref_gene_id "ENSG00000133731";
chr8	StringTie	exon	81673841	81673949	1000	-	.	gene_id "MSTRG.188578"; transcript_id "ENST00000519964"; exon_number "2"; gene_name "IMPA1"; ref_gene_id "ENSG00000133731";
chr8	StringTie	exon	81676234	81676279	1000	-	.	gene_id "MSTRG.188578"; transcript_id "ENST00000519964"; exon_number "3"; gene_name "IMPA1"; ref_gene_id "ENSG00000133731";
chr8	StringTie	exon	81679126	81679230	1000	-	.	gene_id "MSTRG.188578"; transcript_id "ENST00000519964"; exon_number "4"; gene_name "IMPA1"; ref_gene_id "ENSG00000133731";
chr8	StringTie	exon	81680650	81680779	1000	-	.	gene_id "MSTRG.188578"; transcript_id "ENST00000519964"; exon_number "5"; gene_name "IMPA1"; ref_gene_id "ENSG00000133731";
chr8	StringTie	exon	81681498	81681584	1000	-	.	gene_id "MSTRG.188578"; transcript_id "ENST00000519964"; exon_number "6"; gene_name "IMPA1"; ref_gene_id "ENSG00000133731";
chr8	StringTie	exon	81686252	81686318	1000	-	.	gene_id "MSTRG.188578"; transcript_id "ENST00000519964"; exon_number "7"; gene_name "IMPA1"; ref_gene_id "ENSG00000133731";
chr8	StringTie	transcript	81670978	81674421	1000	-	.	gene_id "MSTRG.188578"; transcript_id "ENST00000520065"; gene_name "IMPA1"; ref_gene_id "ENSG00000133731";
chr8	StringTie	exon	81670978	81671047	1000	-	.	gene_id "MSTRG.188578"; transcript_id "ENST00000520065"; exon_number "1"; gene_name "IMPA1"; ref_gene_id "ENSG00000133731";
chr8	StringTie	exon	81673841	81674421	1000	-	.	gene_id "MSTRG.188578"; transcript_id "ENST00000520065"; exon_number "2"; gene_name "IMPA1"; ref_gene_id "ENSG00000133731";
chr8	StringTie	transcript	81713951	81721283	1000	-	.	gene_id "MSTRG.188578"; transcript_id "ENST00000520076"; gene_name "ZFAND1"; ref_gene_id "ENSG00000104231";
chr8	StringTie	exon	81713951	81714039	1000	-	.	gene_id "MSTRG.188578"; transcript_id "ENST00000520076"; exon_number "1"; gene_name "ZFAND1"; ref_gene_id "ENSG00000104231";
chr8	StringTie	exon	81714804	81714895	1000	-	.	gene_id "MSTRG.188578"; transcript_id "ENST00000520076"; exon_number "2"; gene_name "ZFAND1"; ref_gene_id "ENSG00000104231";
chr8	StringTie	exon	81714987	81715114	1000	-	.	gene_id "MSTRG.188578"; transcript_id "ENST00000520076"; exon_number "3"; gene_name "ZFAND1"; ref_gene_id "ENSG00000104231";
chr8	StringTie	exon	81718182	81718224	1000	-	.	gene_id "MSTRG.188578"; transcript_id "ENST00000520076"; exon_number "4"; gene_name "ZFAND1"; ref_gene_id "ENSG00000104231";
chr8	StringTie	exon	81721066	81721283	1000	-	.	gene_id "MSTRG.188578"; transcript_id "ENST00000520076"; exon_number "5"; gene_name "ZFAND1"; ref_gene_id "ENSG00000104231";
chr8	StringTie	transcript	81702993	81732345	1000	-	.	gene_id "MSTRG.188578"; transcript_id "ENST00000520604"; gene_name "ZFAND1"; ref_gene_id "ENSG00000104231";
chr8	StringTie	exon	81702993	81703124	1000	-	.	gene_id "MSTRG.188578"; transcript_id "ENST00000520604"; exon_number "1"; gene_name "ZFAND1"; ref_gene_id "ENSG00000104231";
chr8	StringTie	exon	81713918	81714039	1000	-	.	gene_id "MSTRG.188578"; transcript_id "ENST00000520604"; exon_number "2"; gene_name "ZFAND1"; ref_gene_id "ENSG00000104231";
chr8	StringTie	exon	81714804	81714895	1000	-	.	gene_id "MSTRG.188578"; transcript_id "ENST00000520604"; exon_number "3"; gene_name "ZFAND1"; ref_gene_id "ENSG00000104231";
chr8	StringTie	exon	81714987	81715114	1000	-	.	gene_id "MSTRG.188578"; transcript_id "ENST00000520604"; exon_number "4"; gene_name "ZFAND1"; ref_gene_id "ENSG00000104231";
chr8	StringTie	exon	81718182	81718224	1000	-	.	gene_id "MSTRG.188578"; transcript_id "ENST00000520604"; exon_number "5"; gene_name "ZFAND1"; ref_gene_id "ENSG00000104231";
chr8	StringTie	exon	81732199	81732345	1000	-	.	gene_id "MSTRG.188578"; transcript_id "ENST00000520604"; exon_number "6"; gene_name "ZFAND1"; ref_gene_id "ENSG00000104231";
chr8	StringTie	transcript	81702825	81732407	1000	-	.	gene_id "MSTRG.188578"; transcript_id "ENST00000520635"; gene_name "ZFAND1"; ref_gene_id "ENSG00000104231";
chr8	StringTie	exon	81702825	81702865	1000	-	.	gene_id "MSTRG.188578"; transcript_id "ENST00000520635"; exon_number "1"; gene_name "ZFAND1"; ref_gene_id "ENSG00000104231";
chr8	StringTie	exon	81702969	81703124	1000	-	.	gene_id "MSTRG.188578"; transcript_id "ENST00000520635"; exon_number "2"; gene_name "ZFAND1"; ref_gene_id "ENSG00000104231";
chr8	StringTie	exon	81713918	81714039	1000	-	.	gene_id "MSTRG.188578"; transcript_id "ENST00000520635"; exon_number "3"; gene_name "ZFAND1"; ref_gene_id "ENSG00000104231";
chr8	StringTie	exon	81714804	81715114	1000	-	.	gene_id "MSTRG.188578"; transcript_id "ENST00000520635"; exon_number "4"; gene_name "ZFAND1"; ref_gene_id "ENSG00000104231";
chr8	StringTie	exon	81718182	81718224	1000	-	.	gene_id "MSTRG.188578"; transcript_id "ENST00000520635"; exon_number "5"; gene_name "ZFAND1"; ref_gene_id "ENSG00000104231";
chr8	StringTie	exon	81732199	81732407	1000	-	.	gene_id "MSTRG.188578"; transcript_id "ENST00000520635"; exon_number "6"; gene_name "ZFAND1"; ref_gene_id "ENSG00000104231";
chr8	StringTie	transcript	81714987	81732619	1000	-	.	gene_id "MSTRG.188578"; transcript_id "ENST00000520941"; gene_name "ZFAND1"; ref_gene_id "ENSG00000104231";
chr8	StringTie	exon	81714987	81715114	1000	-	.	gene_id "MSTRG.188578"; transcript_id "ENST00000520941"; exon_number "1"; gene_name "ZFAND1"; ref_gene_id "ENSG00000104231";
chr8	StringTie	exon	81718182	81718224	1000	-	.	gene_id "MSTRG.188578"; transcript_id "ENST00000520941"; exon_number "2"; gene_name "ZFAND1"; ref_gene_id "ENSG00000104231";
chr8	StringTie	exon	81732199	81732619	1000	-	.	gene_id "MSTRG.188578"; transcript_id "ENST00000520941"; exon_number "3"; gene_name "ZFAND1"; ref_gene_id "ENSG00000104231";
chr8	StringTie	transcript	81702682	81721295	1000	-	.	gene_id "MSTRG.188578"; transcript_id "ENST00000521287"; gene_name "ZFAND1"; ref_gene_id "ENSG00000104231";
chr8	StringTie	exon	81702682	81702865	1000	-	.	gene_id "MSTRG.188578"; transcript_id "ENST00000521287"; exon_number "1"; gene_name "ZFAND1"; ref_gene_id "ENSG00000104231";
chr8	StringTie	exon	81702969	81703124	1000	-	.	gene_id "MSTRG.188578"; transcript_id "ENST00000521287"; exon_number "2"; gene_name "ZFAND1"; ref_gene_id "ENSG00000104231";
chr8	StringTie	exon	81713918	81714039	1000	-	.	gene_id "MSTRG.188578"; transcript_id "ENST00000521287"; exon_number "3"; gene_name "ZFAND1"; ref_gene_id "ENSG00000104231";
chr8	StringTie	exon	81714804	81714895	1000	-	.	gene_id "MSTRG.188578"; transcript_id "ENST00000521287"; exon_number "4"; gene_name "ZFAND1"; ref_gene_id "ENSG00000104231";
chr8	StringTie	exon	81714987	81715114	1000	-	.	gene_id "MSTRG.188578"; transcript_id "ENST00000521287"; exon_number "5"; gene_name "ZFAND1"; ref_gene_id "ENSG00000104231";
chr8	StringTie	exon	81718182	81718224	1000	-	.	gene_id "MSTRG.188578"; transcript_id "ENST00000521287"; exon_number "6"; gene_name "ZFAND1"; ref_gene_id "ENSG00000104231";
chr8	StringTie	exon	81721249	81721295	1000	-	.	gene_id "MSTRG.188578"; transcript_id "ENST00000521287"; exon_number "7"; gene_name "ZFAND1"; ref_gene_id "ENSG00000104231";
chr8	StringTie	transcript	81670940	81686310	1000	-	.	gene_id "MSTRG.188578"; transcript_id "ENST00000521360"; gene_name "IMPA1"; ref_gene_id "ENSG00000133731";
chr8	StringTie	exon	81670940	81671047	1000	-	.	gene_id "MSTRG.188578"; transcript_id "ENST00000521360"; exon_number "1"; gene_name "IMPA1"; ref_gene_id "ENSG00000133731";
chr8	StringTie	exon	81673841	81673949	1000	-	.	gene_id "MSTRG.188578"; transcript_id "ENST00000521360"; exon_number "2"; gene_name "IMPA1"; ref_gene_id "ENSG00000133731";
chr8	StringTie	exon	81676234	81676279	1000	-	.	gene_id "MSTRG.188578"; transcript_id "ENST00000521360"; exon_number "3"; gene_name "IMPA1"; ref_gene_id "ENSG00000133731";
chr8	StringTie	exon	81680650	81680783	1000	-	.	gene_id "MSTRG.188578"; transcript_id "ENST00000521360"; exon_number "4"; gene_name "IMPA1"; ref_gene_id "ENSG00000133731";
chr8	StringTie	exon	81681498	81681584	1000	-	.	gene_id "MSTRG.188578"; transcript_id "ENST00000521360"; exon_number "5"; gene_name "IMPA1"; ref_gene_id "ENSG00000133731";
chr8	StringTie	exon	81686252	81686310	1000	-	.	gene_id "MSTRG.188578"; transcript_id "ENST00000521360"; exon_number "6"; gene_name "IMPA1"; ref_gene_id "ENSG00000133731";
chr8	StringTie	transcript	81713918	81732387	1000	-	.	gene_id "MSTRG.188578"; transcript_id "ENST00000521742"; gene_name "ZFAND1"; ref_gene_id "ENSG00000104231";
chr8	StringTie	exon	81713918	81714039	1000	-	.	gene_id "MSTRG.188578"; transcript_id "ENST00000521742"; exon_number "1"; gene_name "ZFAND1"; ref_gene_id "ENSG00000104231";
chr8	StringTie	exon	81714804	81714895	1000	-	.	gene_id "MSTRG.188578"; transcript_id "ENST00000521742"; exon_number "2"; gene_name "ZFAND1"; ref_gene_id "ENSG00000104231";
chr8	StringTie	exon	81714987	81715114	1000	-	.	gene_id "MSTRG.188578"; transcript_id "ENST00000521742"; exon_number "3"; gene_name "ZFAND1"; ref_gene_id "ENSG00000104231";
chr8	StringTie	exon	81717249	81717288	1000	-	.	gene_id "MSTRG.188578"; transcript_id "ENST00000521742"; exon_number "4"; gene_name "ZFAND1"; ref_gene_id "ENSG00000104231";
chr8	StringTie	exon	81718182	81718224	1000	-	.	gene_id "MSTRG.188578"; transcript_id "ENST00000521742"; exon_number "5"; gene_name "ZFAND1"; ref_gene_id "ENSG00000104231";
chr8	StringTie	exon	81732199	81732387	1000	-	.	gene_id "MSTRG.188578"; transcript_id "ENST00000521742"; exon_number "6"; gene_name "ZFAND1"; ref_gene_id "ENSG00000104231";
chr8	StringTie	transcript	81714674	81732373	1000	-	.	gene_id "MSTRG.188578"; transcript_id "ENST00000521885"; gene_name "ZFAND1"; ref_gene_id "ENSG00000104231";
chr8	StringTie	exon	81714674	81714895	1000	-	.	gene_id "MSTRG.188578"; transcript_id "ENST00000521885"; exon_number "1"; gene_name "ZFAND1"; ref_gene_id "ENSG00000104231";
chr8	StringTie	exon	81714987	81715114	1000	-	.	gene_id "MSTRG.188578"; transcript_id "ENST00000521885"; exon_number "2"; gene_name "ZFAND1"; ref_gene_id "ENSG00000104231";
chr8	StringTie	exon	81718182	81718224	1000	-	.	gene_id "MSTRG.188578"; transcript_id "ENST00000521885"; exon_number "3"; gene_name "ZFAND1"; ref_gene_id "ENSG00000104231";
chr8	StringTie	exon	81732199	81732373	1000	-	.	gene_id "MSTRG.188578"; transcript_id "ENST00000521885"; exon_number "4"; gene_name "ZFAND1"; ref_gene_id "ENSG00000104231";
chr8	StringTie	transcript	81702548	81721282	1000	-	.	gene_id "MSTRG.188578"; transcript_id "ENST00000521895"; gene_name "ZFAND1"; ref_gene_id "ENSG00000104231";
chr8	StringTie	exon	81702548	81702857	1000	-	.	gene_id "MSTRG.188578"; transcript_id "ENST00000521895"; exon_number "1"; gene_name "ZFAND1"; ref_gene_id "ENSG00000104231";
chr8	StringTie	exon	81702969	81703124	1000	-	.	gene_id "MSTRG.188578"; transcript_id "ENST00000521895"; exon_number "2"; gene_name "ZFAND1"; ref_gene_id "ENSG00000104231";
chr8	StringTie	exon	81713918	81714039	1000	-	.	gene_id "MSTRG.188578"; transcript_id "ENST00000521895"; exon_number "3"; gene_name "ZFAND1"; ref_gene_id "ENSG00000104231";
chr8	StringTie	exon	81714804	81714895	1000	-	.	gene_id "MSTRG.188578"; transcript_id "ENST00000521895"; exon_number "4"; gene_name "ZFAND1"; ref_gene_id "ENSG00000104231";
chr8	StringTie	exon	81714987	81715114	1000	-	.	gene_id "MSTRG.188578"; transcript_id "ENST00000521895"; exon_number "5"; gene_name "ZFAND1"; ref_gene_id "ENSG00000104231";
chr8	StringTie	exon	81718182	81718224	1000	-	.	gene_id "MSTRG.188578"; transcript_id "ENST00000521895"; exon_number "6"; gene_name "ZFAND1"; ref_gene_id "ENSG00000104231";
chr8	StringTie	exon	81721249	81721282	1000	-	.	gene_id "MSTRG.188578"; transcript_id "ENST00000521895"; exon_number "7"; gene_name "ZFAND1"; ref_gene_id "ENSG00000104231";
chr8	StringTie	transcript	81671008	81686310	1000	-	.	gene_id "MSTRG.188578"; transcript_id "ENST00000521979"; gene_name "IMPA1"; ref_gene_id "ENSG00000133731";
chr8	StringTie	exon	81671008	81671047	1000	-	.	gene_id "MSTRG.188578"; transcript_id "ENST00000521979"; exon_number "1"; gene_name "IMPA1"; ref_gene_id "ENSG00000133731";
chr8	StringTie	exon	81673841	81673949	1000	-	.	gene_id "MSTRG.188578"; transcript_id "ENST00000521979"; exon_number "2"; gene_name "IMPA1"; ref_gene_id "ENSG00000133731";
chr8	StringTie	exon	81676234	81676265	1000	-	.	gene_id "MSTRG.188578"; transcript_id "ENST00000521979"; exon_number "3"; gene_name "IMPA1"; ref_gene_id "ENSG00000133731";
chr8	StringTie	exon	81679126	81679230	1000	-	.	gene_id "MSTRG.188578"; transcript_id "ENST00000521979"; exon_number "4"; gene_name "IMPA1"; ref_gene_id "ENSG00000133731";
chr8	StringTie	exon	81680650	81680783	1000	-	.	gene_id "MSTRG.188578"; transcript_id "ENST00000521979"; exon_number "5"; gene_name "IMPA1"; ref_gene_id "ENSG00000133731";
chr8	StringTie	exon	81681498	81681584	1000	-	.	gene_id "MSTRG.188578"; transcript_id "ENST00000521979"; exon_number "6"; gene_name "IMPA1"; ref_gene_id "ENSG00000133731";
chr8	StringTie	exon	81686252	81686310	1000	-	.	gene_id "MSTRG.188578"; transcript_id "ENST00000521979"; exon_number "7"; gene_name "IMPA1"; ref_gene_id "ENSG00000133731";
chr8	StringTie	transcript	81702324	81714040	1000	-	.	gene_id "MSTRG.188578"; transcript_id "ENST00000522032"; gene_name "ZFAND1"; ref_gene_id "ENSG00000104231";
chr8	StringTie	exon	81702324	81702865	1000	-	.	gene_id "MSTRG.188578"; transcript_id "ENST00000522032"; exon_number "1"; gene_name "ZFAND1"; ref_gene_id "ENSG00000104231";
chr8	StringTie	exon	81702969	81703087	1000	-	.	gene_id "MSTRG.188578"; transcript_id "ENST00000522032"; exon_number "2"; gene_name "ZFAND1"; ref_gene_id "ENSG00000104231";
chr8	StringTie	exon	81713918	81714040	1000	-	.	gene_id "MSTRG.188578"; transcript_id "ENST00000522032"; exon_number "3"; gene_name "ZFAND1"; ref_gene_id "ENSG00000104231";
chr8	StringTie	transcript	81701765	81721289	1000	-	.	gene_id "MSTRG.188578"; transcript_id "ENST00000522520"; gene_name "ZFAND1"; ref_gene_id "ENSG00000104231";
chr8	StringTie	exon	81701765	81702865	1000	-	.	gene_id "MSTRG.188578"; transcript_id "ENST00000522520"; exon_number "1"; gene_name "ZFAND1"; ref_gene_id "ENSG00000104231";
chr8	StringTie	exon	81702969	81703124	1000	-	.	gene_id "MSTRG.188578"; transcript_id "ENST00000522520"; exon_number "2"; gene_name "ZFAND1"; ref_gene_id "ENSG00000104231";
chr8	StringTie	exon	81713918	81714039	1000	-	.	gene_id "MSTRG.188578"; transcript_id "ENST00000522520"; exon_number "3"; gene_name "ZFAND1"; ref_gene_id "ENSG00000104231";
chr8	StringTie	exon	81714804	81714895	1000	-	.	gene_id "MSTRG.188578"; transcript_id "ENST00000522520"; exon_number "4"; gene_name "ZFAND1"; ref_gene_id "ENSG00000104231";
chr8	StringTie	exon	81714987	81715114	1000	-	.	gene_id "MSTRG.188578"; transcript_id "ENST00000522520"; exon_number "5"; gene_name "ZFAND1"; ref_gene_id "ENSG00000104231";
chr8	StringTie	exon	81718182	81718224	1000	-	.	gene_id "MSTRG.188578"; transcript_id "ENST00000522520"; exon_number "6"; gene_name "ZFAND1"; ref_gene_id "ENSG00000104231";
chr8	StringTie	exon	81721227	81721289	1000	-	.	gene_id "MSTRG.188578"; transcript_id "ENST00000522520"; exon_number "7"; gene_name "ZFAND1"; ref_gene_id "ENSG00000104231";
chr8	StringTie	transcript	81673841	81686051	1000	-	.	gene_id "MSTRG.188578"; transcript_id "ENST00000522997"; gene_name "IMPA1"; ref_gene_id "ENSG00000133731";
chr8	StringTie	exon	81673841	81673949	1000	-	.	gene_id "MSTRG.188578"; transcript_id "ENST00000522997"; exon_number "1"; gene_name "IMPA1"; ref_gene_id "ENSG00000133731";
chr8	StringTie	exon	81676234	81676279	1000	-	.	gene_id "MSTRG.188578"; transcript_id "ENST00000522997"; exon_number "2"; gene_name "IMPA1"; ref_gene_id "ENSG00000133731";
chr8	StringTie	exon	81679126	81679230	1000	-	.	gene_id "MSTRG.188578"; transcript_id "ENST00000522997"; exon_number "3"; gene_name "IMPA1"; ref_gene_id "ENSG00000133731";
chr8	StringTie	exon	81680650	81680783	1000	-	.	gene_id "MSTRG.188578"; transcript_id "ENST00000522997"; exon_number "4"; gene_name "IMPA1"; ref_gene_id "ENSG00000133731";
chr8	StringTie	exon	81681498	81681584	1000	-	.	gene_id "MSTRG.188578"; transcript_id "ENST00000522997"; exon_number "5"; gene_name "IMPA1"; ref_gene_id "ENSG00000133731";
chr8	StringTie	exon	81685763	81686051	1000	-	.	gene_id "MSTRG.188578"; transcript_id "ENST00000522997"; exon_number "6"; gene_name "IMPA1"; ref_gene_id "ENSG00000133731";
chr8	StringTie	transcript	81717252	81721244	1000	-	.	gene_id "MSTRG.188578"; transcript_id "ENST00000523012"; gene_name "ZFAND1"; ref_gene_id "ENSG00000104231";
chr8	StringTie	exon	81717252	81717288	1000	-	.	gene_id "MSTRG.188578"; transcript_id "ENST00000523012"; exon_number "1"; gene_name "ZFAND1"; ref_gene_id "ENSG00000104231";
chr8	StringTie	exon	81718182	81718224	1000	-	.	gene_id "MSTRG.188578"; transcript_id "ENST00000523012"; exon_number "2"; gene_name "ZFAND1"; ref_gene_id "ENSG00000104231";
chr8	StringTie	exon	81720752	81721244	1000	-	.	gene_id "MSTRG.188578"; transcript_id "ENST00000523012"; exon_number "3"; gene_name "ZFAND1"; ref_gene_id "ENSG00000104231";
chr8	StringTie	transcript	81701722	81721300	1000	-	.	gene_id "MSTRG.188578"; transcript_id "ENST00000523096"; gene_name "ZFAND1"; ref_gene_id "ENSG00000104231";
chr8	StringTie	exon	81701722	81702865	1000	-	.	gene_id "MSTRG.188578"; transcript_id "ENST00000523096"; exon_number "1"; gene_name "ZFAND1"; ref_gene_id "ENSG00000104231";
chr8	StringTie	exon	81702969	81703103	1000	-	.	gene_id "MSTRG.188578"; transcript_id "ENST00000523096"; exon_number "2"; gene_name "ZFAND1"; ref_gene_id "ENSG00000104231";
chr8	StringTie	exon	81713918	81714039	1000	-	.	gene_id "MSTRG.188578"; transcript_id "ENST00000523096"; exon_number "3"; gene_name "ZFAND1"; ref_gene_id "ENSG00000104231";
chr8	StringTie	exon	81714804	81714895	1000	-	.	gene_id "MSTRG.188578"; transcript_id "ENST00000523096"; exon_number "4"; gene_name "ZFAND1"; ref_gene_id "ENSG00000104231";
chr8	StringTie	exon	81714987	81715114	1000	-	.	gene_id "MSTRG.188578"; transcript_id "ENST00000523096"; exon_number "5"; gene_name "ZFAND1"; ref_gene_id "ENSG00000104231";
chr8	StringTie	exon	81717249	81717288	1000	-	.	gene_id "MSTRG.188578"; transcript_id "ENST00000523096"; exon_number "6"; gene_name "ZFAND1"; ref_gene_id "ENSG00000104231";
chr8	StringTie	exon	81718182	81718224	1000	-	.	gene_id "MSTRG.188578"; transcript_id "ENST00000523096"; exon_number "7"; gene_name "ZFAND1"; ref_gene_id "ENSG00000104231";
chr8	StringTie	exon	81721227	81721300	1000	-	.	gene_id "MSTRG.188578"; transcript_id "ENST00000523096"; exon_number "8"; gene_name "ZFAND1"; ref_gene_id "ENSG00000104231";
chr8	StringTie	transcript	81703099	81732881	1000	-	.	gene_id "MSTRG.188578"; transcript_id "ENST00000523361"; gene_name "ZFAND1"; ref_gene_id "ENSG00000104231";
chr8	StringTie	exon	81703099	81703124	1000	-	.	gene_id "MSTRG.188578"; transcript_id "ENST00000523361"; exon_number "1"; gene_name "ZFAND1"; ref_gene_id "ENSG00000104231";
chr8	StringTie	exon	81713918	81714039	1000	-	.	gene_id "MSTRG.188578"; transcript_id "ENST00000523361"; exon_number "2"; gene_name "ZFAND1"; ref_gene_id "ENSG00000104231";
chr8	StringTie	exon	81714804	81714895	1000	-	.	gene_id "MSTRG.188578"; transcript_id "ENST00000523361"; exon_number "3"; gene_name "ZFAND1"; ref_gene_id "ENSG00000104231";
chr8	StringTie	exon	81714987	81715114	1000	-	.	gene_id "MSTRG.188578"; transcript_id "ENST00000523361"; exon_number "4"; gene_name "ZFAND1"; ref_gene_id "ENSG00000104231";
chr8	StringTie	exon	81718182	81718224	1000	-	.	gene_id "MSTRG.188578"; transcript_id "ENST00000523361"; exon_number "5"; gene_name "ZFAND1"; ref_gene_id "ENSG00000104231";
chr8	StringTie	exon	81732753	81732881	1000	-	.	gene_id "MSTRG.188578"; transcript_id "ENST00000523361"; exon_number "6"; gene_name "ZFAND1"; ref_gene_id "ENSG00000104231";
chr8	StringTie	transcript	81702729	81721290	1000	-	.	gene_id "MSTRG.188578"; transcript_id "ENST00000523431"; gene_name "ZFAND1"; ref_gene_id "ENSG00000104231";
chr8	StringTie	exon	81702729	81702865	1000	-	.	gene_id "MSTRG.188578"; transcript_id "ENST00000523431"; exon_number "1"; gene_name "ZFAND1"; ref_gene_id "ENSG00000104231";
chr8	StringTie	exon	81702969	81703124	1000	-	.	gene_id "MSTRG.188578"; transcript_id "ENST00000523431"; exon_number "2"; gene_name "ZFAND1"; ref_gene_id "ENSG00000104231";
chr8	StringTie	exon	81708788	81708829	1000	-	.	gene_id "MSTRG.188578"; transcript_id "ENST00000523431"; exon_number "3"; gene_name "ZFAND1"; ref_gene_id "ENSG00000104231";
chr8	StringTie	exon	81713918	81714039	1000	-	.	gene_id "MSTRG.188578"; transcript_id "ENST00000523431"; exon_number "4"; gene_name "ZFAND1"; ref_gene_id "ENSG00000104231";
chr8	StringTie	exon	81714804	81714895	1000	-	.	gene_id "MSTRG.188578"; transcript_id "ENST00000523431"; exon_number "5"; gene_name "ZFAND1"; ref_gene_id "ENSG00000104231";
chr8	StringTie	exon	81714987	81715114	1000	-	.	gene_id "MSTRG.188578"; transcript_id "ENST00000523431"; exon_number "6"; gene_name "ZFAND1"; ref_gene_id "ENSG00000104231";
chr8	StringTie	exon	81718182	81718224	1000	-	.	gene_id "MSTRG.188578"; transcript_id "ENST00000523431"; exon_number "7"; gene_name "ZFAND1"; ref_gene_id "ENSG00000104231";
chr8	StringTie	exon	81721227	81721290	1000	-	.	gene_id "MSTRG.188578"; transcript_id "ENST00000523431"; exon_number "8"; gene_name "ZFAND1"; ref_gene_id "ENSG00000104231";
chr8	StringTie	transcript	81660573	81686315	1000	-	.	gene_id "MSTRG.188578"; transcript_id "ENST00000523710"; gene_name "IMPA1"; ref_gene_id "ENSG00000133731";
chr8	StringTie	exon	81660573	81660667	1000	-	.	gene_id "MSTRG.188578"; transcript_id "ENST00000523710"; exon_number "1"; gene_name "IMPA1"; ref_gene_id "ENSG00000133731";
chr8	StringTie	exon	81670939	81671047	1000	-	.	gene_id "MSTRG.188578"; transcript_id "ENST00000523710"; exon_number "2"; gene_name "IMPA1"; ref_gene_id "ENSG00000133731";
chr8	StringTie	exon	81673841	81673949	1000	-	.	gene_id "MSTRG.188578"; transcript_id "ENST00000523710"; exon_number "3"; gene_name "IMPA1"; ref_gene_id "ENSG00000133731";
chr8	StringTie	exon	81676234	81676265	1000	-	.	gene_id "MSTRG.188578"; transcript_id "ENST00000523710"; exon_number "4"; gene_name "IMPA1"; ref_gene_id "ENSG00000133731";
chr8	StringTie	exon	81679126	81679230	1000	-	.	gene_id "MSTRG.188578"; transcript_id "ENST00000523710"; exon_number "5"; gene_name "IMPA1"; ref_gene_id "ENSG00000133731";
chr8	StringTie	exon	81680650	81680779	1000	-	.	gene_id "MSTRG.188578"; transcript_id "ENST00000523710"; exon_number "6"; gene_name "IMPA1"; ref_gene_id "ENSG00000133731";
chr8	StringTie	exon	81681498	81681584	1000	-	.	gene_id "MSTRG.188578"; transcript_id "ENST00000523710"; exon_number "7"; gene_name "IMPA1"; ref_gene_id "ENSG00000133731";
chr8	StringTie	exon	81686252	81686315	1000	-	.	gene_id "MSTRG.188578"; transcript_id "ENST00000523710"; exon_number "8"; gene_name "IMPA1"; ref_gene_id "ENSG00000133731";
chr8	StringTie	transcript	81660514	81685832	1000	-	.	gene_id "MSTRG.188578"; transcript_id "ENST00000523942"; gene_name "IMPA1"; ref_gene_id "ENSG00000133731";
chr8	StringTie	exon	81660514	81660667	1000	-	.	gene_id "MSTRG.188578"; transcript_id "ENST00000523942"; exon_number "1"; gene_name "IMPA1"; ref_gene_id "ENSG00000133731";
chr8	StringTie	exon	81670939	81671047	1000	-	.	gene_id "MSTRG.188578"; transcript_id "ENST00000523942"; exon_number "2"; gene_name "IMPA1"; ref_gene_id "ENSG00000133731";
chr8	StringTie	exon	81673841	81673949	1000	-	.	gene_id "MSTRG.188578"; transcript_id "ENST00000523942"; exon_number "3"; gene_name "IMPA1"; ref_gene_id "ENSG00000133731";
chr8	StringTie	exon	81676234	81676279	1000	-	.	gene_id "MSTRG.188578"; transcript_id "ENST00000523942"; exon_number "4"; gene_name "IMPA1"; ref_gene_id "ENSG00000133731";
chr8	StringTie	exon	81679126	81679230	1000	-	.	gene_id "MSTRG.188578"; transcript_id "ENST00000523942"; exon_number "5"; gene_name "IMPA1"; ref_gene_id "ENSG00000133731";
chr8	StringTie	exon	81680650	81680783	1000	-	.	gene_id "MSTRG.188578"; transcript_id "ENST00000523942"; exon_number "6"; gene_name "IMPA1"; ref_gene_id "ENSG00000133731";
chr8	StringTie	exon	81681498	81681563	1000	-	.	gene_id "MSTRG.188578"; transcript_id "ENST00000523942"; exon_number "7"; gene_name "IMPA1"; ref_gene_id "ENSG00000133731";
chr8	StringTie	exon	81685763	81685832	1000	-	.	gene_id "MSTRG.188578"; transcript_id "ENST00000523942"; exon_number "8"; gene_name "IMPA1"; ref_gene_id "ENSG00000133731";
chr8	StringTie	transcript	81701334	81715039	1000	-	.	gene_id "MSTRG.188578"; transcript_id "ENST00000524305"; gene_name "ZFAND1"; ref_gene_id "ENSG00000104231";
chr8	StringTie	exon	81701334	81702865	1000	-	.	gene_id "MSTRG.188578"; transcript_id "ENST00000524305"; exon_number "1"; gene_name "ZFAND1"; ref_gene_id "ENSG00000104231";
chr8	StringTie	exon	81702969	81703124	1000	-	.	gene_id "MSTRG.188578"; transcript_id "ENST00000524305"; exon_number "2"; gene_name "ZFAND1"; ref_gene_id "ENSG00000104231";
chr8	StringTie	exon	81713918	81714895	1000	-	.	gene_id "MSTRG.188578"; transcript_id "ENST00000524305"; exon_number "3"; gene_name "ZFAND1"; ref_gene_id "ENSG00000104231";
chr8	StringTie	exon	81714987	81715039	1000	-	.	gene_id "MSTRG.188578"; transcript_id "ENST00000524305"; exon_number "4"; gene_name "ZFAND1"; ref_gene_id "ENSG00000104231";
chr8	StringTie	transcript	81714325	81721295	1000	-	.	gene_id "MSTRG.188578"; transcript_id "ENST00000524339"; gene_name "ZFAND1"; ref_gene_id "ENSG00000104231";
chr8	StringTie	exon	81714325	81714895	1000	-	.	gene_id "MSTRG.188578"; transcript_id "ENST00000524339"; exon_number "1"; gene_name "ZFAND1"; ref_gene_id "ENSG00000104231";
chr8	StringTie	exon	81714987	81715114	1000	-	.	gene_id "MSTRG.188578"; transcript_id "ENST00000524339"; exon_number "2"; gene_name "ZFAND1"; ref_gene_id "ENSG00000104231";
chr8	StringTie	exon	81718182	81718224	1000	-	.	gene_id "MSTRG.188578"; transcript_id "ENST00000524339"; exon_number "3"; gene_name "ZFAND1"; ref_gene_id "ENSG00000104231";
chr8	StringTie	exon	81721227	81721295	1000	-	.	gene_id "MSTRG.188578"; transcript_id "ENST00000524339"; exon_number "4"; gene_name "ZFAND1"; ref_gene_id "ENSG00000104231";
chr8	StringTie	transcript	81640478	81721651	1000	-	.	gene_id "MSTRG.188578"; transcript_id "MSTRG.188578.1";
chr8	StringTie	exon	81640478	81642312	1000	-	.	gene_id "MSTRG.188578"; transcript_id "MSTRG.188578.1"; exon_number "1";
chr8	StringTie	exon	81650821	81659466	1000	-	.	gene_id "MSTRG.188578"; transcript_id "MSTRG.188578.1"; exon_number "2";
chr8	StringTie	exon	81660516	81660667	1000	-	.	gene_id "MSTRG.188578"; transcript_id "MSTRG.188578.1"; exon_number "3";
chr8	StringTie	exon	81670939	81671047	1000	-	.	gene_id "MSTRG.188578"; transcript_id "MSTRG.188578.1"; exon_number "4";
chr8	StringTie	exon	81673841	81673949	1000	-	.	gene_id "MSTRG.188578"; transcript_id "MSTRG.188578.1"; exon_number "5";
chr8	StringTie	exon	81676234	81676279	1000	-	.	gene_id "MSTRG.188578"; transcript_id "MSTRG.188578.1"; exon_number "6";
chr8	StringTie	exon	81679126	81679230	1000	-	.	gene_id "MSTRG.188578"; transcript_id "MSTRG.188578.1"; exon_number "7";
chr8	StringTie	exon	81680650	81680783	1000	-	.	gene_id "MSTRG.188578"; transcript_id "MSTRG.188578.1"; exon_number "8";
chr8	StringTie	exon	81681498	81681584	1000	-	.	gene_id "MSTRG.188578"; transcript_id "MSTRG.188578.1"; exon_number "9";
chr8	StringTie	exon	81686252	81702865	1000	-	.	gene_id "MSTRG.188578"; transcript_id "MSTRG.188578.1"; exon_number "10";
chr8	StringTie	exon	81702969	81703124	1000	-	.	gene_id "MSTRG.188578"; transcript_id "MSTRG.188578.1"; exon_number "11";
chr8	StringTie	exon	81713918	81714039	1000	-	.	gene_id "MSTRG.188578"; transcript_id "MSTRG.188578.1"; exon_number "12";
chr8	StringTie	exon	81714804	81714895	1000	-	.	gene_id "MSTRG.188578"; transcript_id "MSTRG.188578.1"; exon_number "13";
chr8	StringTie	exon	81714987	81715114	1000	-	.	gene_id "MSTRG.188578"; transcript_id "MSTRG.188578.1"; exon_number "14";
chr8	StringTie	exon	81717249	81717288	1000	-	.	gene_id "MSTRG.188578"; transcript_id "MSTRG.188578.1"; exon_number "15";
chr8	StringTie	exon	81718182	81718224	1000	-	.	gene_id "MSTRG.188578"; transcript_id "MSTRG.188578.1"; exon_number "16";
chr8	StringTie	exon	81721227	81721651	1000	-	.	gene_id "MSTRG.188578"; transcript_id "MSTRG.188578.1"; exon_number "17";
chr8	StringTie	transcript	81655117	81696355	1000	-	.	gene_id "MSTRG.188578"; transcript_id "MSTRG.188578.10";
chr8	StringTie	exon	81655117	81659466	1000	-	.	gene_id "MSTRG.188578"; transcript_id "MSTRG.188578.10"; exon_number "1";
chr8	StringTie	exon	81660516	81660667	1000	-	.	gene_id "MSTRG.188578"; transcript_id "MSTRG.188578.10"; exon_number "2";
chr8	StringTie	exon	81670939	81671047	1000	-	.	gene_id "MSTRG.188578"; transcript_id "MSTRG.188578.10"; exon_number "3";
chr8	StringTie	exon	81673841	81673949	1000	-	.	gene_id "MSTRG.188578"; transcript_id "MSTRG.188578.10"; exon_number "4";
chr8	StringTie	exon	81676234	81676265	1000	-	.	gene_id "MSTRG.188578"; transcript_id "MSTRG.188578.10"; exon_number "5";
chr8	StringTie	exon	81679126	81679230	1000	-	.	gene_id "MSTRG.188578"; transcript_id "MSTRG.188578.10"; exon_number "6";
chr8	StringTie	exon	81680650	81680783	1000	-	.	gene_id "MSTRG.188578"; transcript_id "MSTRG.188578.10"; exon_number "7";
chr8	StringTie	exon	81681498	81681584	1000	-	.	gene_id "MSTRG.188578"; transcript_id "MSTRG.188578.10"; exon_number "8";
chr8	StringTie	exon	81686252	81686708	1000	-	.	gene_id "MSTRG.188578"; transcript_id "MSTRG.188578.10"; exon_number "9";
chr8	StringTie	exon	81694648	81696355	1000	-	.	gene_id "MSTRG.188578"; transcript_id "MSTRG.188578.10"; exon_number "10";
chr8	StringTie	transcript	81698704	81734030	1000	-	.	gene_id "MSTRG.188578"; transcript_id "MSTRG.188578.100";
chr8	StringTie	exon	81698704	81700182	1000	-	.	gene_id "MSTRG.188578"; transcript_id "MSTRG.188578.100"; exon_number "1";
chr8	StringTie	exon	81700862	81702865	1000	-	.	gene_id "MSTRG.188578"; transcript_id "MSTRG.188578.100"; exon_number "2";
chr8	StringTie	exon	81702969	81703124	1000	-	.	gene_id "MSTRG.188578"; transcript_id "MSTRG.188578.100"; exon_number "3";
chr8	StringTie	exon	81713918	81714039	1000	-	.	gene_id "MSTRG.188578"; transcript_id "MSTRG.188578.100"; exon_number "4";
chr8	StringTie	exon	81714804	81714895	1000	-	.	gene_id "MSTRG.188578"; transcript_id "MSTRG.188578.100"; exon_number "5";
chr8	StringTie	exon	81714987	81715114	1000	-	.	gene_id "MSTRG.188578"; transcript_id "MSTRG.188578.100"; exon_number "6";
chr8	StringTie	exon	81717249	81717288	1000	-	.	gene_id "MSTRG.188578"; transcript_id "MSTRG.188578.100"; exon_number "7";
chr8	StringTie	exon	81718182	81718224	1000	-	.	gene_id "MSTRG.188578"; transcript_id "MSTRG.188578.100"; exon_number "8";
chr8	StringTie	exon	81732199	81734030	1000	-	.	gene_id "MSTRG.188578"; transcript_id "MSTRG.188578.100"; exon_number "9";
chr8	StringTie	transcript	81698704	81721318	1000	-	.	gene_id "MSTRG.188578"; transcript_id "MSTRG.188578.101";
chr8	StringTie	exon	81698704	81700182	1000	-	.	gene_id "MSTRG.188578"; transcript_id "MSTRG.188578.101"; exon_number "1";
chr8	StringTie	exon	81700862	81702865	1000	-	.	gene_id "MSTRG.188578"; transcript_id "MSTRG.188578.101"; exon_number "2";
chr8	StringTie	exon	81702969	81703120	1000	-	.	gene_id "MSTRG.188578"; transcript_id "MSTRG.188578.101"; exon_number "3";
chr8	StringTie	exon	81713918	81714039	1000	-	.	gene_id "MSTRG.188578"; transcript_id "MSTRG.188578.101"; exon_number "4";
chr8	StringTie	exon	81714804	81714895	1000	-	.	gene_id "MSTRG.188578"; transcript_id "MSTRG.188578.101"; exon_number "5";
chr8	StringTie	exon	81714987	81715114	1000	-	.	gene_id "MSTRG.188578"; transcript_id "MSTRG.188578.101"; exon_number "6";
chr8	StringTie	exon	81717249	81717288	1000	-	.	gene_id "MSTRG.188578"; transcript_id "MSTRG.188578.101"; exon_number "7";
chr8	StringTie	exon	81718182	81718224	1000	-	.	gene_id "MSTRG.188578"; transcript_id "MSTRG.188578.101"; exon_number "8";
chr8	StringTie	exon	81721227	81721318	1000	-	.	gene_id "MSTRG.188578"; transcript_id "MSTRG.188578.101"; exon_number "9";
chr8	StringTie	transcript	81698707	81721672	1000	-	.	gene_id "MSTRG.188578"; transcript_id "MSTRG.188578.102";
chr8	StringTie	exon	81698707	81702865	1000	-	.	gene_id "MSTRG.188578"; transcript_id "MSTRG.188578.102"; exon_number "1";
chr8	StringTie	exon	81702969	81703124	1000	-	.	gene_id "MSTRG.188578"; transcript_id "MSTRG.188578.102"; exon_number "2";
chr8	StringTie	exon	81713918	81714039	1000	-	.	gene_id "MSTRG.188578"; transcript_id "MSTRG.188578.102"; exon_number "3";
chr8	StringTie	exon	81714804	81714895	1000	-	.	gene_id "MSTRG.188578"; transcript_id "MSTRG.188578.102"; exon_number "4";
chr8	StringTie	exon	81714987	81715114	1000	-	.	gene_id "MSTRG.188578"; transcript_id "MSTRG.188578.102"; exon_number "5";
chr8	StringTie	exon	81717249	81717288	1000	-	.	gene_id "MSTRG.188578"; transcript_id "MSTRG.188578.102"; exon_number "6";
chr8	StringTie	exon	81718182	81718224	1000	-	.	gene_id "MSTRG.188578"; transcript_id "MSTRG.188578.102"; exon_number "7";
chr8	StringTie	exon	81721249	81721672	1000	-	.	gene_id "MSTRG.188578"; transcript_id "MSTRG.188578.102"; exon_number "8";
chr8	StringTie	transcript	81698708	81721468	1000	-	.	gene_id "MSTRG.188578"; transcript_id "MSTRG.188578.103";
chr8	StringTie	exon	81698708	81700182	1000	-	.	gene_id "MSTRG.188578"; transcript_id "MSTRG.188578.103"; exon_number "1";
chr8	StringTie	exon	81700862	81702865	1000	-	.	gene_id "MSTRG.188578"; transcript_id "MSTRG.188578.103"; exon_number "2";
chr8	StringTie	exon	81702969	81703124	1000	-	.	gene_id "MSTRG.188578"; transcript_id "MSTRG.188578.103"; exon_number "3";
chr8	StringTie	exon	81713918	81714039	1000	-	.	gene_id "MSTRG.188578"; transcript_id "MSTRG.188578.103"; exon_number "4";
chr8	StringTie	exon	81714804	81714895	1000	-	.	gene_id "MSTRG.188578"; transcript_id "MSTRG.188578.103"; exon_number "5";
chr8	StringTie	exon	81714987	81715114	1000	-	.	gene_id "MSTRG.188578"; transcript_id "MSTRG.188578.103"; exon_number "6";
chr8	StringTie	exon	81718182	81718224	1000	-	.	gene_id "MSTRG.188578"; transcript_id "MSTRG.188578.103"; exon_number "7";
chr8	StringTie	exon	81721227	81721468	1000	-	.	gene_id "MSTRG.188578"; transcript_id "MSTRG.188578.103"; exon_number "8";
chr8	StringTie	transcript	81698709	81721311	1000	-	.	gene_id "MSTRG.188578"; transcript_id "MSTRG.188578.104";
chr8	StringTie	exon	81698709	81700179	1000	-	.	gene_id "MSTRG.188578"; transcript_id "MSTRG.188578.104"; exon_number "1";
chr8	StringTie	exon	81700887	81702865	1000	-	.	gene_id "MSTRG.188578"; transcript_id "MSTRG.188578.104"; exon_number "2";
chr8	StringTie	exon	81702969	81703124	1000	-	.	gene_id "MSTRG.188578"; transcript_id "MSTRG.188578.104"; exon_number "3";
chr8	StringTie	exon	81713918	81714039	1000	-	.	gene_id "MSTRG.188578"; transcript_id "MSTRG.188578.104"; exon_number "4";
chr8	StringTie	exon	81714804	81714895	1000	-	.	gene_id "MSTRG.188578"; transcript_id "MSTRG.188578.104"; exon_number "5";
chr8	StringTie	exon	81714987	81715114	1000	-	.	gene_id "MSTRG.188578"; transcript_id "MSTRG.188578.104"; exon_number "6";
chr8	StringTie	exon	81717249	81717288	1000	-	.	gene_id "MSTRG.188578"; transcript_id "MSTRG.188578.104"; exon_number "7";
chr8	StringTie	exon	81718182	81718224	1000	-	.	gene_id "MSTRG.188578"; transcript_id "MSTRG.188578.104"; exon_number "8";
chr8	StringTie	exon	81721227	81721311	1000	-	.	gene_id "MSTRG.188578"; transcript_id "MSTRG.188578.104"; exon_number "9";
chr8	StringTie	transcript	81698711	81734074	1000	-	.	gene_id "MSTRG.188578"; transcript_id "MSTRG.188578.105";
chr8	StringTie	exon	81698711	81702865	1000	-	.	gene_id "MSTRG.188578"; transcript_id "MSTRG.188578.105"; exon_number "1";
chr8	StringTie	exon	81702969	81703124	1000	-	.	gene_id "MSTRG.188578"; transcript_id "MSTRG.188578.105"; exon_number "2";
chr8	StringTie	exon	81713918	81714039	1000	-	.	gene_id "MSTRG.188578"; transcript_id "MSTRG.188578.105"; exon_number "3";
chr8	StringTie	exon	81714599	81714659	1000	-	.	gene_id "MSTRG.188578"; transcript_id "MSTRG.188578.105"; exon_number "4";
chr8	StringTie	exon	81714804	81714895	1000	-	.	gene_id "MSTRG.188578"; transcript_id "MSTRG.188578.105"; exon_number "5";
chr8	StringTie	exon	81714987	81715114	1000	-	.	gene_id "MSTRG.188578"; transcript_id "MSTRG.188578.105"; exon_number "6";
chr8	StringTie	exon	81717249	81717288	1000	-	.	gene_id "MSTRG.188578"; transcript_id "MSTRG.188578.105"; exon_number "7";
chr8	StringTie	exon	81718182	81718224	1000	-	.	gene_id "MSTRG.188578"; transcript_id "MSTRG.188578.105"; exon_number "8";
chr8	StringTie	exon	81732199	81734074	1000	-	.	gene_id "MSTRG.188578"; transcript_id "MSTRG.188578.105"; exon_number "9";
chr8	StringTie	transcript	81698714	81733314	1000	-	.	gene_id "MSTRG.188578"; transcript_id "MSTRG.188578.106";
chr8	StringTie	exon	81698714	81702889	1000	-	.	gene_id "MSTRG.188578"; transcript_id "MSTRG.188578.106"; exon_number "1";
chr8	StringTie	exon	81702969	81703124	1000	-	.	gene_id "MSTRG.188578"; transcript_id "MSTRG.188578.106"; exon_number "2";
chr8	StringTie	exon	81713918	81714039	1000	-	.	gene_id "MSTRG.188578"; transcript_id "MSTRG.188578.106"; exon_number "3";
chr8	StringTie	exon	81714804	81714895	1000	-	.	gene_id "MSTRG.188578"; transcript_id "MSTRG.188578.106"; exon_number "4";
chr8	StringTie	exon	81714987	81715114	1000	-	.	gene_id "MSTRG.188578"; transcript_id "MSTRG.188578.106"; exon_number "5";
chr8	StringTie	exon	81718182	81718224	1000	-	.	gene_id "MSTRG.188578"; transcript_id "MSTRG.188578.106"; exon_number "6";
chr8	StringTie	exon	81732199	81733314	1000	-	.	gene_id "MSTRG.188578"; transcript_id "MSTRG.188578.106"; exon_number "7";
chr8	StringTie	transcript	81698714	81733221	1000	-	.	gene_id "MSTRG.188578"; transcript_id "MSTRG.188578.107";
chr8	StringTie	exon	81698714	81702865	1000	-	.	gene_id "MSTRG.188578"; transcript_id "MSTRG.188578.107"; exon_number "1";
chr8	StringTie	exon	81702969	81703124	1000	-	.	gene_id "MSTRG.188578"; transcript_id "MSTRG.188578.107"; exon_number "2";
chr8	StringTie	exon	81713918	81714039	1000	-	.	gene_id "MSTRG.188578"; transcript_id "MSTRG.188578.107"; exon_number "3";
chr8	StringTie	exon	81714804	81714895	1000	-	.	gene_id "MSTRG.188578"; transcript_id "MSTRG.188578.107"; exon_number "4";
chr8	StringTie	exon	81714987	81715114	1000	-	.	gene_id "MSTRG.188578"; transcript_id "MSTRG.188578.107"; exon_number "5";
chr8	StringTie	exon	81717249	81717288	1000	-	.	gene_id "MSTRG.188578"; transcript_id "MSTRG.188578.107"; exon_number "6";
chr8	StringTie	exon	81718182	81718224	1000	-	.	gene_id "MSTRG.188578"; transcript_id "MSTRG.188578.107"; exon_number "7";
chr8	StringTie	exon	81732753	81733221	1000	-	.	gene_id "MSTRG.188578"; transcript_id "MSTRG.188578.107"; exon_number "8";
chr8	StringTie	transcript	81698727	81733158	1000	-	.	gene_id "MSTRG.188578"; transcript_id "MSTRG.188578.108";
chr8	StringTie	exon	81698727	81702865	1000	-	.	gene_id "MSTRG.188578"; transcript_id "MSTRG.188578.108"; exon_number "1";
chr8	StringTie	exon	81702969	81703120	1000	-	.	gene_id "MSTRG.188578"; transcript_id "MSTRG.188578.108"; exon_number "2";
chr8	StringTie	exon	81713918	81714039	1000	-	.	gene_id "MSTRG.188578"; transcript_id "MSTRG.188578.108"; exon_number "3";
chr8	StringTie	exon	81714804	81714895	1000	-	.	gene_id "MSTRG.188578"; transcript_id "MSTRG.188578.108"; exon_number "4";
chr8	StringTie	exon	81714987	81715114	1000	-	.	gene_id "MSTRG.188578"; transcript_id "MSTRG.188578.108"; exon_number "5";
chr8	StringTie	exon	81718182	81718224	1000	-	.	gene_id "MSTRG.188578"; transcript_id "MSTRG.188578.108"; exon_number "6";
chr8	StringTie	exon	81732199	81733158	1000	-	.	gene_id "MSTRG.188578"; transcript_id "MSTRG.188578.108"; exon_number "7";
chr8	StringTie	transcript	81698740	81733925	1000	-	.	gene_id "MSTRG.188578"; transcript_id "MSTRG.188578.109";
chr8	StringTie	exon	81698740	81702865	1000	-	.	gene_id "MSTRG.188578"; transcript_id "MSTRG.188578.109"; exon_number "1";
chr8	StringTie	exon	81702969	81703124	1000	-	.	gene_id "MSTRG.188578"; transcript_id "MSTRG.188578.109"; exon_number "2";
chr8	StringTie	exon	81713918	81714039	1000	-	.	gene_id "MSTRG.188578"; transcript_id "MSTRG.188578.109"; exon_number "3";
chr8	StringTie	exon	81714804	81714895	1000	-	.	gene_id "MSTRG.188578"; transcript_id "MSTRG.188578.109"; exon_number "4";
chr8	StringTie	exon	81714987	81715114	1000	-	.	gene_id "MSTRG.188578"; transcript_id "MSTRG.188578.109"; exon_number "5";
chr8	StringTie	exon	81717249	81717288	1000	-	.	gene_id "MSTRG.188578"; transcript_id "MSTRG.188578.109"; exon_number "6";
chr8	StringTie	exon	81718182	81718224	1000	-	.	gene_id "MSTRG.188578"; transcript_id "MSTRG.188578.109"; exon_number "7";
chr8	StringTie	exon	81728074	81728126	1000	-	.	gene_id "MSTRG.188578"; transcript_id "MSTRG.188578.109"; exon_number "8";
chr8	StringTie	exon	81732199	81733925	1000	-	.	gene_id "MSTRG.188578"; transcript_id "MSTRG.188578.109"; exon_number "9";
chr8	StringTie	transcript	81655149	81686911	1000	-	.	gene_id "MSTRG.188578"; transcript_id "MSTRG.188578.11";
chr8	StringTie	exon	81655149	81659466	1000	-	.	gene_id "MSTRG.188578"; transcript_id "MSTRG.188578.11"; exon_number "1";
chr8	StringTie	exon	81660516	81660667	1000	-	.	gene_id "MSTRG.188578"; transcript_id "MSTRG.188578.11"; exon_number "2";
chr8	StringTie	exon	81670939	81671047	1000	-	.	gene_id "MSTRG.188578"; transcript_id "MSTRG.188578.11"; exon_number "3";
chr8	StringTie	exon	81673841	81673949	1000	-	.	gene_id "MSTRG.188578"; transcript_id "MSTRG.188578.11"; exon_number "4";
chr8	StringTie	exon	81676234	81676279	1000	-	.	gene_id "MSTRG.188578"; transcript_id "MSTRG.188578.11"; exon_number "5";
chr8	StringTie	exon	81679126	81679230	1000	-	.	gene_id "MSTRG.188578"; transcript_id "MSTRG.188578.11"; exon_number "6";
chr8	StringTie	exon	81680650	81680779	1000	-	.	gene_id "MSTRG.188578"; transcript_id "MSTRG.188578.11"; exon_number "7";
chr8	StringTie	exon	81681498	81681563	1000	-	.	gene_id "MSTRG.188578"; transcript_id "MSTRG.188578.11"; exon_number "8";
chr8	StringTie	exon	81686252	81686911	1000	-	.	gene_id "MSTRG.188578"; transcript_id "MSTRG.188578.11"; exon_number "9";
chr8	StringTie	transcript	81698760	81720245	1000	-	.	gene_id "MSTRG.188578"; transcript_id "MSTRG.188578.110";
chr8	StringTie	exon	81698760	81702889	1000	-	.	gene_id "MSTRG.188578"; transcript_id "MSTRG.188578.110"; exon_number "1";
chr8	StringTie	exon	81702969	81703124	1000	-	.	gene_id "MSTRG.188578"; transcript_id "MSTRG.188578.110"; exon_number "2";
chr8	StringTie	exon	81713918	81714039	1000	-	.	gene_id "MSTRG.188578"; transcript_id "MSTRG.188578.110"; exon_number "3";
chr8	StringTie	exon	81714804	81714895	1000	-	.	gene_id "MSTRG.188578"; transcript_id "MSTRG.188578.110"; exon_number "4";
chr8	StringTie	exon	81714987	81715114	1000	-	.	gene_id "MSTRG.188578"; transcript_id "MSTRG.188578.110"; exon_number "5";
chr8	StringTie	exon	81717249	81717288	1000	-	.	gene_id "MSTRG.188578"; transcript_id "MSTRG.188578.110"; exon_number "6";
chr8	StringTie	exon	81718182	81718224	1000	-	.	gene_id "MSTRG.188578"; transcript_id "MSTRG.188578.110"; exon_number "7";
chr8	StringTie	exon	81719382	81720245	1000	-	.	gene_id "MSTRG.188578"; transcript_id "MSTRG.188578.110"; exon_number "8";
chr8	StringTie	transcript	81698761	81721472	1000	-	.	gene_id "MSTRG.188578"; transcript_id "MSTRG.188578.111";
chr8	StringTie	exon	81698761	81702865	1000	-	.	gene_id "MSTRG.188578"; transcript_id "MSTRG.188578.111"; exon_number "1";
chr8	StringTie	exon	81702969	81703124	1000	-	.	gene_id "MSTRG.188578"; transcript_id "MSTRG.188578.111"; exon_number "2";
chr8	StringTie	exon	81713918	81714039	1000	-	.	gene_id "MSTRG.188578"; transcript_id "MSTRG.188578.111"; exon_number "3";
chr8	StringTie	exon	81714804	81714895	1000	-	.	gene_id "MSTRG.188578"; transcript_id "MSTRG.188578.111"; exon_number "4";
chr8	StringTie	exon	81714987	81715114	1000	-	.	gene_id "MSTRG.188578"; transcript_id "MSTRG.188578.111"; exon_number "5";
chr8	StringTie	exon	81717249	81717288	1000	-	.	gene_id "MSTRG.188578"; transcript_id "MSTRG.188578.111"; exon_number "6";
chr8	StringTie	exon	81718182	81718224	1000	-	.	gene_id "MSTRG.188578"; transcript_id "MSTRG.188578.111"; exon_number "7";
chr8	StringTie	exon	81719382	81721472	1000	-	.	gene_id "MSTRG.188578"; transcript_id "MSTRG.188578.111"; exon_number "8";
chr8	StringTie	transcript	81698879	81734073	1000	-	.	gene_id "MSTRG.188578"; transcript_id "MSTRG.188578.112";
chr8	StringTie	exon	81698879	81702865	1000	-	.	gene_id "MSTRG.188578"; transcript_id "MSTRG.188578.112"; exon_number "1";
chr8	StringTie	exon	81702969	81703087	1000	-	.	gene_id "MSTRG.188578"; transcript_id "MSTRG.188578.112"; exon_number "2";
chr8	StringTie	exon	81713918	81714039	1000	-	.	gene_id "MSTRG.188578"; transcript_id "MSTRG.188578.112"; exon_number "3";
chr8	StringTie	exon	81714804	81714895	1000	-	.	gene_id "MSTRG.188578"; transcript_id "MSTRG.188578.112"; exon_number "4";
chr8	StringTie	exon	81714987	81715114	1000	-	.	gene_id "MSTRG.188578"; transcript_id "MSTRG.188578.112"; exon_number "5";
chr8	StringTie	exon	81717249	81717288	1000	-	.	gene_id "MSTRG.188578"; transcript_id "MSTRG.188578.112"; exon_number "6";
chr8	StringTie	exon	81718182	81718224	1000	-	.	gene_id "MSTRG.188578"; transcript_id "MSTRG.188578.112"; exon_number "7";
chr8	StringTie	exon	81732199	81734073	1000	-	.	gene_id "MSTRG.188578"; transcript_id "MSTRG.188578.112"; exon_number "8";
chr8	StringTie	transcript	81699038	81721343	1000	-	.	gene_id "MSTRG.188578"; transcript_id "MSTRG.188578.113";
chr8	StringTie	exon	81699038	81700182	1000	-	.	gene_id "MSTRG.188578"; transcript_id "MSTRG.188578.113"; exon_number "1";
chr8	StringTie	exon	81700862	81702865	1000	-	.	gene_id "MSTRG.188578"; transcript_id "MSTRG.188578.113"; exon_number "2";
chr8	StringTie	exon	81702969	81703087	1000	-	.	gene_id "MSTRG.188578"; transcript_id "MSTRG.188578.113"; exon_number "3";
chr8	StringTie	exon	81713918	81714039	1000	-	.	gene_id "MSTRG.188578"; transcript_id "MSTRG.188578.113"; exon_number "4";
chr8	StringTie	exon	81714804	81714895	1000	-	.	gene_id "MSTRG.188578"; transcript_id "MSTRG.188578.113"; exon_number "5";
chr8	StringTie	exon	81714987	81715114	1000	-	.	gene_id "MSTRG.188578"; transcript_id "MSTRG.188578.113"; exon_number "6";
chr8	StringTie	exon	81718182	81718224	1000	-	.	gene_id "MSTRG.188578"; transcript_id "MSTRG.188578.113"; exon_number "7";
chr8	StringTie	exon	81721249	81721343	1000	-	.	gene_id "MSTRG.188578"; transcript_id "MSTRG.188578.113"; exon_number "8";
chr8	StringTie	transcript	81699128	81721473	1000	-	.	gene_id "MSTRG.188578"; transcript_id "MSTRG.188578.114";
chr8	StringTie	exon	81699128	81702889	1000	-	.	gene_id "MSTRG.188578"; transcript_id "MSTRG.188578.114"; exon_number "1";
chr8	StringTie	exon	81702969	81703124	1000	-	.	gene_id "MSTRG.188578"; transcript_id "MSTRG.188578.114"; exon_number "2";
chr8	StringTie	exon	81713918	81714039	1000	-	.	gene_id "MSTRG.188578"; transcript_id "MSTRG.188578.114"; exon_number "3";
chr8	StringTie	exon	81714804	81714895	1000	-	.	gene_id "MSTRG.188578"; transcript_id "MSTRG.188578.114"; exon_number "4";
chr8	StringTie	exon	81714987	81715114	1000	-	.	gene_id "MSTRG.188578"; transcript_id "MSTRG.188578.114"; exon_number "5";
chr8	StringTie	exon	81717249	81717288	1000	-	.	gene_id "MSTRG.188578"; transcript_id "MSTRG.188578.114"; exon_number "6";
chr8	StringTie	exon	81718182	81718224	1000	-	.	gene_id "MSTRG.188578"; transcript_id "MSTRG.188578.114"; exon_number "7";
chr8	StringTie	exon	81721227	81721473	1000	-	.	gene_id "MSTRG.188578"; transcript_id "MSTRG.188578.114"; exon_number "8";
chr8	StringTie	transcript	81699138	81732940	1000	-	.	gene_id "MSTRG.188578"; transcript_id "MSTRG.188578.115";
chr8	StringTie	exon	81699138	81702865	1000	-	.	gene_id "MSTRG.188578"; transcript_id "MSTRG.188578.115"; exon_number "1";
chr8	StringTie	exon	81702969	81703103	1000	-	.	gene_id "MSTRG.188578"; transcript_id "MSTRG.188578.115"; exon_number "2";
chr8	StringTie	exon	81713918	81714039	1000	-	.	gene_id "MSTRG.188578"; transcript_id "MSTRG.188578.115"; exon_number "3";
chr8	StringTie	exon	81714804	81714895	1000	-	.	gene_id "MSTRG.188578"; transcript_id "MSTRG.188578.115"; exon_number "4";
chr8	StringTie	exon	81714987	81715114	1000	-	.	gene_id "MSTRG.188578"; transcript_id "MSTRG.188578.115"; exon_number "5";
chr8	StringTie	exon	81718182	81718224	1000	-	.	gene_id "MSTRG.188578"; transcript_id "MSTRG.188578.115"; exon_number "6";
chr8	StringTie	exon	81732199	81732940	1000	-	.	gene_id "MSTRG.188578"; transcript_id "MSTRG.188578.115"; exon_number "7";
chr8	StringTie	transcript	81699206	81721311	1000	-	.	gene_id "MSTRG.188578"; transcript_id "MSTRG.188578.116";
chr8	StringTie	exon	81699206	81702865	1000	-	.	gene_id "MSTRG.188578"; transcript_id "MSTRG.188578.116"; exon_number "1";
chr8	StringTie	exon	81702969	81703124	1000	-	.	gene_id "MSTRG.188578"; transcript_id "MSTRG.188578.116"; exon_number "2";
chr8	StringTie	exon	81713918	81714039	1000	-	.	gene_id "MSTRG.188578"; transcript_id "MSTRG.188578.116"; exon_number "3";
chr8	StringTie	exon	81714804	81714895	1000	-	.	gene_id "MSTRG.188578"; transcript_id "MSTRG.188578.116"; exon_number "4";
chr8	StringTie	exon	81714987	81715114	1000	-	.	gene_id "MSTRG.188578"; transcript_id "MSTRG.188578.116"; exon_number "5";
chr8	StringTie	exon	81718182	81718224	1000	-	.	gene_id "MSTRG.188578"; transcript_id "MSTRG.188578.116"; exon_number "6";
chr8	StringTie	exon	81719382	81721311	1000	-	.	gene_id "MSTRG.188578"; transcript_id "MSTRG.188578.116"; exon_number "7";
chr8	StringTie	transcript	81699614	81733366	1000	-	.	gene_id "MSTRG.188578"; transcript_id "MSTRG.188578.117";
chr8	StringTie	exon	81699614	81700182	1000	-	.	gene_id "MSTRG.188578"; transcript_id "MSTRG.188578.117"; exon_number "1";
chr8	StringTie	exon	81700862	81702889	1000	-	.	gene_id "MSTRG.188578"; transcript_id "MSTRG.188578.117"; exon_number "2";
chr8	StringTie	exon	81702969	81703124	1000	-	.	gene_id "MSTRG.188578"; transcript_id "MSTRG.188578.117"; exon_number "3";
chr8	StringTie	exon	81713918	81714039	1000	-	.	gene_id "MSTRG.188578"; transcript_id "MSTRG.188578.117"; exon_number "4";
chr8	StringTie	exon	81714804	81714895	1000	-	.	gene_id "MSTRG.188578"; transcript_id "MSTRG.188578.117"; exon_number "5";
chr8	StringTie	exon	81714987	81715114	1000	-	.	gene_id "MSTRG.188578"; transcript_id "MSTRG.188578.117"; exon_number "6";
chr8	StringTie	exon	81718182	81718224	1000	-	.	gene_id "MSTRG.188578"; transcript_id "MSTRG.188578.117"; exon_number "7";
chr8	StringTie	exon	81732199	81733366	1000	-	.	gene_id "MSTRG.188578"; transcript_id "MSTRG.188578.117"; exon_number "8";
chr8	StringTie	transcript	81699633	81732796	1000	-	.	gene_id "MSTRG.188578"; transcript_id "MSTRG.188578.118";
chr8	StringTie	exon	81699633	81700182	1000	-	.	gene_id "MSTRG.188578"; transcript_id "MSTRG.188578.118"; exon_number "1";
chr8	StringTie	exon	81700862	81702889	1000	-	.	gene_id "MSTRG.188578"; transcript_id "MSTRG.188578.118"; exon_number "2";
chr8	StringTie	exon	81702969	81703124	1000	-	.	gene_id "MSTRG.188578"; transcript_id "MSTRG.188578.118"; exon_number "3";
chr8	StringTie	exon	81713918	81714039	1000	-	.	gene_id "MSTRG.188578"; transcript_id "MSTRG.188578.118"; exon_number "4";
chr8	StringTie	exon	81714804	81714895	1000	-	.	gene_id "MSTRG.188578"; transcript_id "MSTRG.188578.118"; exon_number "5";
chr8	StringTie	exon	81714987	81715114	1000	-	.	gene_id "MSTRG.188578"; transcript_id "MSTRG.188578.118"; exon_number "6";
chr8	StringTie	exon	81717249	81717288	1000	-	.	gene_id "MSTRG.188578"; transcript_id "MSTRG.188578.118"; exon_number "7";
chr8	StringTie	exon	81718182	81718224	1000	-	.	gene_id "MSTRG.188578"; transcript_id "MSTRG.188578.118"; exon_number "8";
chr8	StringTie	exon	81732199	81732796	1000	-	.	gene_id "MSTRG.188578"; transcript_id "MSTRG.188578.118"; exon_number "9";
chr8	StringTie	transcript	81699780	81721304	1000	-	.	gene_id "MSTRG.188578"; transcript_id "MSTRG.188578.119";
chr8	StringTie	exon	81699780	81700182	1000	-	.	gene_id "MSTRG.188578"; transcript_id "MSTRG.188578.119"; exon_number "1";
chr8	StringTie	exon	81700862	81702865	1000	-	.	gene_id "MSTRG.188578"; transcript_id "MSTRG.188578.119"; exon_number "2";
chr8	StringTie	exon	81702969	81703124	1000	-	.	gene_id "MSTRG.188578"; transcript_id "MSTRG.188578.119"; exon_number "3";
chr8	StringTie	exon	81708788	81708829	1000	-	.	gene_id "MSTRG.188578"; transcript_id "MSTRG.188578.119"; exon_number "4";
chr8	StringTie	exon	81713918	81714039	1000	-	.	gene_id "MSTRG.188578"; transcript_id "MSTRG.188578.119"; exon_number "5";
chr8	StringTie	exon	81714804	81714895	1000	-	.	gene_id "MSTRG.188578"; transcript_id "MSTRG.188578.119"; exon_number "6";
chr8	StringTie	exon	81714987	81715114	1000	-	.	gene_id "MSTRG.188578"; transcript_id "MSTRG.188578.119"; exon_number "7";
chr8	StringTie	exon	81718182	81718224	1000	-	.	gene_id "MSTRG.188578"; transcript_id "MSTRG.188578.119"; exon_number "8";
chr8	StringTie	exon	81721227	81721304	1000	-	.	gene_id "MSTRG.188578"; transcript_id "MSTRG.188578.119"; exon_number "9";
chr8	StringTie	transcript	81655260	81686658	1000	-	.	gene_id "MSTRG.188578"; transcript_id "MSTRG.188578.12";
chr8	StringTie	exon	81655260	81659466	1000	-	.	gene_id "MSTRG.188578"; transcript_id "MSTRG.188578.12"; exon_number "1";
chr8	StringTie	exon	81660516	81660667	1000	-	.	gene_id "MSTRG.188578"; transcript_id "MSTRG.188578.12"; exon_number "2";
chr8	StringTie	exon	81670939	81671047	1000	-	.	gene_id "MSTRG.188578"; transcript_id "MSTRG.188578.12"; exon_number "3";
chr8	StringTie	exon	81673841	81673949	1000	-	.	gene_id "MSTRG.188578"; transcript_id "MSTRG.188578.12"; exon_number "4";
chr8	StringTie	exon	81676234	81676279	1000	-	.	gene_id "MSTRG.188578"; transcript_id "MSTRG.188578.12"; exon_number "5";
chr8	StringTie	exon	81679126	81679230	1000	-	.	gene_id "MSTRG.188578"; transcript_id "MSTRG.188578.12"; exon_number "6";
chr8	StringTie	exon	81680650	81680779	1000	-	.	gene_id "MSTRG.188578"; transcript_id "MSTRG.188578.12"; exon_number "7";
chr8	StringTie	exon	81681498	81681584	1000	-	.	gene_id "MSTRG.188578"; transcript_id "MSTRG.188578.12"; exon_number "8";
chr8	StringTie	exon	81683441	81683562	1000	-	.	gene_id "MSTRG.188578"; transcript_id "MSTRG.188578.12"; exon_number "9";
chr8	StringTie	exon	81686252	81686658	1000	-	.	gene_id "MSTRG.188578"; transcript_id "MSTRG.188578.12"; exon_number "10";
chr8	StringTie	transcript	81699788	81732623	1000	-	.	gene_id "MSTRG.188578"; transcript_id "MSTRG.188578.120";
chr8	StringTie	exon	81699788	81702864	1000	-	.	gene_id "MSTRG.188578"; transcript_id "MSTRG.188578.120"; exon_number "1";
chr8	StringTie	exon	81702969	81703124	1000	-	.	gene_id "MSTRG.188578"; transcript_id "MSTRG.188578.120"; exon_number "2";
chr8	StringTie	exon	81713918	81714895	1000	-	.	gene_id "MSTRG.188578"; transcript_id "MSTRG.188578.120"; exon_number "3";
chr8	StringTie	exon	81714987	81715114	1000	-	.	gene_id "MSTRG.188578"; transcript_id "MSTRG.188578.120"; exon_number "4";
chr8	StringTie	exon	81717249	81717288	1000	-	.	gene_id "MSTRG.188578"; transcript_id "MSTRG.188578.120"; exon_number "5";
chr8	StringTie	exon	81718182	81718224	1000	-	.	gene_id "MSTRG.188578"; transcript_id "MSTRG.188578.120"; exon_number "6";
chr8	StringTie	exon	81732199	81732623	1000	-	.	gene_id "MSTRG.188578"; transcript_id "MSTRG.188578.120"; exon_number "7";
chr8	StringTie	transcript	81699856	81732890	1000	-	.	gene_id "MSTRG.188578"; transcript_id "MSTRG.188578.121";
chr8	StringTie	exon	81699856	81702889	1000	-	.	gene_id "MSTRG.188578"; transcript_id "MSTRG.188578.121"; exon_number "1";
chr8	StringTie	exon	81702969	81703124	1000	-	.	gene_id "MSTRG.188578"; transcript_id "MSTRG.188578.121"; exon_number "2";
chr8	StringTie	exon	81713918	81714039	1000	-	.	gene_id "MSTRG.188578"; transcript_id "MSTRG.188578.121"; exon_number "3";
chr8	StringTie	exon	81714804	81714895	1000	-	.	gene_id "MSTRG.188578"; transcript_id "MSTRG.188578.121"; exon_number "4";
chr8	StringTie	exon	81714987	81715114	1000	-	.	gene_id "MSTRG.188578"; transcript_id "MSTRG.188578.121"; exon_number "5";
chr8	StringTie	exon	81718182	81718224	1000	-	.	gene_id "MSTRG.188578"; transcript_id "MSTRG.188578.121"; exon_number "6";
chr8	StringTie	exon	81732753	81732890	1000	-	.	gene_id "MSTRG.188578"; transcript_id "MSTRG.188578.121"; exon_number "7";
chr8	StringTie	transcript	81699862	81732911	1000	-	.	gene_id "MSTRG.188578"; transcript_id "MSTRG.188578.122";
chr8	StringTie	exon	81699862	81700182	1000	-	.	gene_id "MSTRG.188578"; transcript_id "MSTRG.188578.122"; exon_number "1";
chr8	StringTie	exon	81700862	81702865	1000	-	.	gene_id "MSTRG.188578"; transcript_id "MSTRG.188578.122"; exon_number "2";
chr8	StringTie	exon	81702969	81703087	1000	-	.	gene_id "MSTRG.188578"; transcript_id "MSTRG.188578.122"; exon_number "3";
chr8	StringTie	exon	81713918	81714039	1000	-	.	gene_id "MSTRG.188578"; transcript_id "MSTRG.188578.122"; exon_number "4";
chr8	StringTie	exon	81714804	81714895	1000	-	.	gene_id "MSTRG.188578"; transcript_id "MSTRG.188578.122"; exon_number "5";
chr8	StringTie	exon	81714987	81715114	1000	-	.	gene_id "MSTRG.188578"; transcript_id "MSTRG.188578.122"; exon_number "6";
chr8	StringTie	exon	81717249	81717288	1000	-	.	gene_id "MSTRG.188578"; transcript_id "MSTRG.188578.122"; exon_number "7";
chr8	StringTie	exon	81718182	81718224	1000	-	.	gene_id "MSTRG.188578"; transcript_id "MSTRG.188578.122"; exon_number "8";
chr8	StringTie	exon	81732199	81732911	1000	-	.	gene_id "MSTRG.188578"; transcript_id "MSTRG.188578.122"; exon_number "9";
chr8	StringTie	transcript	81699864	81721303	1000	-	.	gene_id "MSTRG.188578"; transcript_id "MSTRG.188578.123";
chr8	StringTie	exon	81699864	81700182	1000	-	.	gene_id "MSTRG.188578"; transcript_id "MSTRG.188578.123"; exon_number "1";
chr8	StringTie	exon	81700862	81702865	1000	-	.	gene_id "MSTRG.188578"; transcript_id "MSTRG.188578.123"; exon_number "2";
chr8	StringTie	exon	81702969	81703124	1000	-	.	gene_id "MSTRG.188578"; transcript_id "MSTRG.188578.123"; exon_number "3";
chr8	StringTie	exon	81713918	81714039	1000	-	.	gene_id "MSTRG.188578"; transcript_id "MSTRG.188578.123"; exon_number "4";
chr8	StringTie	exon	81714804	81714895	1000	-	.	gene_id "MSTRG.188578"; transcript_id "MSTRG.188578.123"; exon_number "5";
chr8	StringTie	exon	81714987	81715114	1000	-	.	gene_id "MSTRG.188578"; transcript_id "MSTRG.188578.123"; exon_number "6";
chr8	StringTie	exon	81718182	81718224	1000	-	.	gene_id "MSTRG.188578"; transcript_id "MSTRG.188578.123"; exon_number "7";
chr8	StringTie	exon	81721249	81721303	1000	-	.	gene_id "MSTRG.188578"; transcript_id "MSTRG.188578.123"; exon_number "8";
chr8	StringTie	transcript	81699982	81733067	1000	-	.	gene_id "MSTRG.188578"; transcript_id "MSTRG.188578.124";
chr8	StringTie	exon	81699982	81700182	1000	-	.	gene_id "MSTRG.188578"; transcript_id "MSTRG.188578.124"; exon_number "1";
chr8	StringTie	exon	81700862	81702865	1000	-	.	gene_id "MSTRG.188578"; transcript_id "MSTRG.188578.124"; exon_number "2";
chr8	StringTie	exon	81702969	81703103	1000	-	.	gene_id "MSTRG.188578"; transcript_id "MSTRG.188578.124"; exon_number "3";
chr8	StringTie	exon	81713918	81714039	1000	-	.	gene_id "MSTRG.188578"; transcript_id "MSTRG.188578.124"; exon_number "4";
chr8	StringTie	exon	81714804	81714895	1000	-	.	gene_id "MSTRG.188578"; transcript_id "MSTRG.188578.124"; exon_number "5";
chr8	StringTie	exon	81714987	81715114	1000	-	.	gene_id "MSTRG.188578"; transcript_id "MSTRG.188578.124"; exon_number "6";
chr8	StringTie	exon	81718182	81718224	1000	-	.	gene_id "MSTRG.188578"; transcript_id "MSTRG.188578.124"; exon_number "7";
chr8	StringTie	exon	81732199	81733067	1000	-	.	gene_id "MSTRG.188578"; transcript_id "MSTRG.188578.124"; exon_number "8";
chr8	StringTie	transcript	81700642	81733041	1000	-	.	gene_id "MSTRG.188578"; transcript_id "MSTRG.188578.125";
chr8	StringTie	exon	81700642	81702857	1000	-	.	gene_id "MSTRG.188578"; transcript_id "MSTRG.188578.125"; exon_number "1";
chr8	StringTie	exon	81702969	81703124	1000	-	.	gene_id "MSTRG.188578"; transcript_id "MSTRG.188578.125"; exon_number "2";
chr8	StringTie	exon	81713918	81714039	1000	-	.	gene_id "MSTRG.188578"; transcript_id "MSTRG.188578.125"; exon_number "3";
chr8	StringTie	exon	81714804	81714895	1000	-	.	gene_id "MSTRG.188578"; transcript_id "MSTRG.188578.125"; exon_number "4";
chr8	StringTie	exon	81714987	81715114	1000	-	.	gene_id "MSTRG.188578"; transcript_id "MSTRG.188578.125"; exon_number "5";
chr8	StringTie	exon	81717249	81717288	1000	-	.	gene_id "MSTRG.188578"; transcript_id "MSTRG.188578.125"; exon_number "6";
chr8	StringTie	exon	81718182	81718224	1000	-	.	gene_id "MSTRG.188578"; transcript_id "MSTRG.188578.125"; exon_number "7";
chr8	StringTie	exon	81732199	81733041	1000	-	.	gene_id "MSTRG.188578"; transcript_id "MSTRG.188578.125"; exon_number "8";
chr8	StringTie	transcript	81700694	81732415	1000	-	.	gene_id "MSTRG.188578"; transcript_id "MSTRG.188578.126";
chr8	StringTie	exon	81700694	81702865	1000	-	.	gene_id "MSTRG.188578"; transcript_id "MSTRG.188578.126"; exon_number "1";
chr8	StringTie	exon	81702969	81703124	1000	-	.	gene_id "MSTRG.188578"; transcript_id "MSTRG.188578.126"; exon_number "2";
chr8	StringTie	exon	81713918	81714918	1000	-	.	gene_id "MSTRG.188578"; transcript_id "MSTRG.188578.126"; exon_number "3";
chr8	StringTie	exon	81714987	81715114	1000	-	.	gene_id "MSTRG.188578"; transcript_id "MSTRG.188578.126"; exon_number "4";
chr8	StringTie	exon	81717249	81717288	1000	-	.	gene_id "MSTRG.188578"; transcript_id "MSTRG.188578.126"; exon_number "5";
chr8	StringTie	exon	81718182	81718224	1000	-	.	gene_id "MSTRG.188578"; transcript_id "MSTRG.188578.126"; exon_number "6";
chr8	StringTie	exon	81732199	81732415	1000	-	.	gene_id "MSTRG.188578"; transcript_id "MSTRG.188578.126"; exon_number "7";
chr8	StringTie	transcript	81700828	81732624	1000	-	.	gene_id "MSTRG.188578"; transcript_id "MSTRG.188578.127";
chr8	StringTie	exon	81700828	81702865	1000	-	.	gene_id "MSTRG.188578"; transcript_id "MSTRG.188578.127"; exon_number "1";
chr8	StringTie	exon	81702969	81703124	1000	-	.	gene_id "MSTRG.188578"; transcript_id "MSTRG.188578.127"; exon_number "2";
chr8	StringTie	exon	81713918	81714039	1000	-	.	gene_id "MSTRG.188578"; transcript_id "MSTRG.188578.127"; exon_number "3";
chr8	StringTie	exon	81714804	81714895	1000	-	.	gene_id "MSTRG.188578"; transcript_id "MSTRG.188578.127"; exon_number "4";
chr8	StringTie	exon	81714987	81715114	1000	-	.	gene_id "MSTRG.188578"; transcript_id "MSTRG.188578.127"; exon_number "5";
chr8	StringTie	exon	81732199	81732624	1000	-	.	gene_id "MSTRG.188578"; transcript_id "MSTRG.188578.127"; exon_number "6";
chr8	StringTie	transcript	81700870	81721290	1000	-	.	gene_id "MSTRG.188578"; transcript_id "MSTRG.188578.128";
chr8	StringTie	exon	81700870	81702889	1000	-	.	gene_id "MSTRG.188578"; transcript_id "MSTRG.188578.128"; exon_number "1";
chr8	StringTie	exon	81702969	81703124	1000	-	.	gene_id "MSTRG.188578"; transcript_id "MSTRG.188578.128"; exon_number "2";
chr8	StringTie	exon	81713918	81714039	1000	-	.	gene_id "MSTRG.188578"; transcript_id "MSTRG.188578.128"; exon_number "3";
chr8	StringTie	exon	81714804	81714895	1000	-	.	gene_id "MSTRG.188578"; transcript_id "MSTRG.188578.128"; exon_number "4";
chr8	StringTie	exon	81714987	81715114	1000	-	.	gene_id "MSTRG.188578"; transcript_id "MSTRG.188578.128"; exon_number "5";
chr8	StringTie	exon	81717249	81717288	1000	-	.	gene_id "MSTRG.188578"; transcript_id "MSTRG.188578.128"; exon_number "6";
chr8	StringTie	exon	81718182	81718224	1000	-	.	gene_id "MSTRG.188578"; transcript_id "MSTRG.188578.128"; exon_number "7";
chr8	StringTie	exon	81721249	81721290	1000	-	.	gene_id "MSTRG.188578"; transcript_id "MSTRG.188578.128"; exon_number "8";
chr8	StringTie	transcript	81700884	81728126	1000	-	.	gene_id "MSTRG.188578"; transcript_id "MSTRG.188578.129";
chr8	StringTie	exon	81700884	81702889	1000	-	.	gene_id "MSTRG.188578"; transcript_id "MSTRG.188578.129"; exon_number "1";
chr8	StringTie	exon	81702969	81703124	1000	-	.	gene_id "MSTRG.188578"; transcript_id "MSTRG.188578.129"; exon_number "2";
chr8	StringTie	exon	81713918	81714039	1000	-	.	gene_id "MSTRG.188578"; transcript_id "MSTRG.188578.129"; exon_number "3";
chr8	StringTie	exon	81714599	81714659	1000	-	.	gene_id "MSTRG.188578"; transcript_id "MSTRG.188578.129"; exon_number "4";
chr8	StringTie	exon	81714804	81714895	1000	-	.	gene_id "MSTRG.188578"; transcript_id "MSTRG.188578.129"; exon_number "5";
chr8	StringTie	exon	81714987	81715114	1000	-	.	gene_id "MSTRG.188578"; transcript_id "MSTRG.188578.129"; exon_number "6";
chr8	StringTie	exon	81718182	81718224	1000	-	.	gene_id "MSTRG.188578"; transcript_id "MSTRG.188578.129"; exon_number "7";
chr8	StringTie	exon	81728074	81728126	1000	-	.	gene_id "MSTRG.188578"; transcript_id "MSTRG.188578.129"; exon_number "8";
chr8	StringTie	transcript	81655442	81686640	1000	-	.	gene_id "MSTRG.188578"; transcript_id "MSTRG.188578.13";
chr8	StringTie	exon	81655442	81659466	1000	-	.	gene_id "MSTRG.188578"; transcript_id "MSTRG.188578.13"; exon_number "1";
chr8	StringTie	exon	81660516	81660667	1000	-	.	gene_id "MSTRG.188578"; transcript_id "MSTRG.188578.13"; exon_number "2";
chr8	StringTie	exon	81670939	81671047	1000	-	.	gene_id "MSTRG.188578"; transcript_id "MSTRG.188578.13"; exon_number "3";
chr8	StringTie	exon	81673841	81678689	1000	-	.	gene_id "MSTRG.188578"; transcript_id "MSTRG.188578.13"; exon_number "4";
chr8	StringTie	exon	81679126	81679230	1000	-	.	gene_id "MSTRG.188578"; transcript_id "MSTRG.188578.13"; exon_number "5";
chr8	StringTie	exon	81680650	81680779	1000	-	.	gene_id "MSTRG.188578"; transcript_id "MSTRG.188578.13"; exon_number "6";
chr8	StringTie	exon	81681498	81681563	1000	-	.	gene_id "MSTRG.188578"; transcript_id "MSTRG.188578.13"; exon_number "7";
chr8	StringTie	exon	81686252	81686640	1000	-	.	gene_id "MSTRG.188578"; transcript_id "MSTRG.188578.13"; exon_number "8";
chr8	StringTie	transcript	81700899	81721300	1000	-	.	gene_id "MSTRG.188578"; transcript_id "MSTRG.188578.130";
chr8	StringTie	exon	81700899	81702865	1000	-	.	gene_id "MSTRG.188578"; transcript_id "MSTRG.188578.130"; exon_number "1";
chr8	StringTie	exon	81702969	81703124	1000	-	.	gene_id "MSTRG.188578"; transcript_id "MSTRG.188578.130"; exon_number "2";
chr8	StringTie	exon	81713918	81714039	1000	-	.	gene_id "MSTRG.188578"; transcript_id "MSTRG.188578.130"; exon_number "3";
chr8	StringTie	exon	81714599	81714659	1000	-	.	gene_id "MSTRG.188578"; transcript_id "MSTRG.188578.130"; exon_number "4";
chr8	StringTie	exon	81714804	81714918	1000	-	.	gene_id "MSTRG.188578"; transcript_id "MSTRG.188578.130"; exon_number "5";
chr8	StringTie	exon	81714987	81715114	1000	-	.	gene_id "MSTRG.188578"; transcript_id "MSTRG.188578.130"; exon_number "6";
chr8	StringTie	exon	81717249	81717288	1000	-	.	gene_id "MSTRG.188578"; transcript_id "MSTRG.188578.130"; exon_number "7";
chr8	StringTie	exon	81718182	81718224	1000	-	.	gene_id "MSTRG.188578"; transcript_id "MSTRG.188578.130"; exon_number "8";
chr8	StringTie	exon	81721249	81721300	1000	-	.	gene_id "MSTRG.188578"; transcript_id "MSTRG.188578.130"; exon_number "9";
chr8	StringTie	transcript	81700915	81721314	1000	-	.	gene_id "MSTRG.188578"; transcript_id "MSTRG.188578.131";
chr8	StringTie	exon	81700915	81702865	1000	-	.	gene_id "MSTRG.188578"; transcript_id "MSTRG.188578.131"; exon_number "1";
chr8	StringTie	exon	81702969	81703124	1000	-	.	gene_id "MSTRG.188578"; transcript_id "MSTRG.188578.131"; exon_number "2";
chr8	StringTie	exon	81713918	81714039	1000	-	.	gene_id "MSTRG.188578"; transcript_id "MSTRG.188578.131"; exon_number "3";
chr8	StringTie	exon	81714599	81714659	1000	-	.	gene_id "MSTRG.188578"; transcript_id "MSTRG.188578.131"; exon_number "4";
chr8	StringTie	exon	81714804	81714895	1000	-	.	gene_id "MSTRG.188578"; transcript_id "MSTRG.188578.131"; exon_number "5";
chr8	StringTie	exon	81714987	81715114	1000	-	.	gene_id "MSTRG.188578"; transcript_id "MSTRG.188578.131"; exon_number "6";
chr8	StringTie	exon	81718182	81718224	1000	-	.	gene_id "MSTRG.188578"; transcript_id "MSTRG.188578.131"; exon_number "7";
chr8	StringTie	exon	81721249	81721314	1000	-	.	gene_id "MSTRG.188578"; transcript_id "MSTRG.188578.131"; exon_number "8";
chr8	StringTie	transcript	81700925	81721300	1000	-	.	gene_id "MSTRG.188578"; transcript_id "MSTRG.188578.132";
chr8	StringTie	exon	81700925	81702865	1000	-	.	gene_id "MSTRG.188578"; transcript_id "MSTRG.188578.132"; exon_number "1";
chr8	StringTie	exon	81702969	81703087	1000	-	.	gene_id "MSTRG.188578"; transcript_id "MSTRG.188578.132"; exon_number "2";
chr8	StringTie	exon	81713918	81714039	1000	-	.	gene_id "MSTRG.188578"; transcript_id "MSTRG.188578.132"; exon_number "3";
chr8	StringTie	exon	81714804	81715114	1000	-	.	gene_id "MSTRG.188578"; transcript_id "MSTRG.188578.132"; exon_number "4";
chr8	StringTie	exon	81718182	81718224	1000	-	.	gene_id "MSTRG.188578"; transcript_id "MSTRG.188578.132"; exon_number "5";
chr8	StringTie	exon	81721227	81721300	1000	-	.	gene_id "MSTRG.188578"; transcript_id "MSTRG.188578.132"; exon_number "6";
chr8	StringTie	transcript	81700998	81721244	1000	-	.	gene_id "MSTRG.188578"; transcript_id "MSTRG.188578.133";
chr8	StringTie	exon	81700998	81702865	1000	-	.	gene_id "MSTRG.188578"; transcript_id "MSTRG.188578.133"; exon_number "1";
chr8	StringTie	exon	81702969	81703124	1000	-	.	gene_id "MSTRG.188578"; transcript_id "MSTRG.188578.133"; exon_number "2";
chr8	StringTie	exon	81713918	81714039	1000	-	.	gene_id "MSTRG.188578"; transcript_id "MSTRG.188578.133"; exon_number "3";
chr8	StringTie	exon	81714599	81714659	1000	-	.	gene_id "MSTRG.188578"; transcript_id "MSTRG.188578.133"; exon_number "4";
chr8	StringTie	exon	81714804	81714895	1000	-	.	gene_id "MSTRG.188578"; transcript_id "MSTRG.188578.133"; exon_number "5";
chr8	StringTie	exon	81714987	81715114	1000	-	.	gene_id "MSTRG.188578"; transcript_id "MSTRG.188578.133"; exon_number "6";
chr8	StringTie	exon	81717249	81717288	1000	-	.	gene_id "MSTRG.188578"; transcript_id "MSTRG.188578.133"; exon_number "7";
chr8	StringTie	exon	81718182	81718224	1000	-	.	gene_id "MSTRG.188578"; transcript_id "MSTRG.188578.133"; exon_number "8";
chr8	StringTie	exon	81720752	81721244	1000	-	.	gene_id "MSTRG.188578"; transcript_id "MSTRG.188578.133"; exon_number "9";
chr8	StringTie	transcript	81701035	81732623	1000	-	.	gene_id "MSTRG.188578"; transcript_id "MSTRG.188578.134";
chr8	StringTie	exon	81701035	81702865	1000	-	.	gene_id "MSTRG.188578"; transcript_id "MSTRG.188578.134"; exon_number "1";
chr8	StringTie	exon	81702969	81703124	1000	-	.	gene_id "MSTRG.188578"; transcript_id "MSTRG.188578.134"; exon_number "2";
chr8	StringTie	exon	81713918	81714039	1000	-	.	gene_id "MSTRG.188578"; transcript_id "MSTRG.188578.134"; exon_number "3";
chr8	StringTie	exon	81714804	81714918	1000	-	.	gene_id "MSTRG.188578"; transcript_id "MSTRG.188578.134"; exon_number "4";
chr8	StringTie	exon	81714987	81715114	1000	-	.	gene_id "MSTRG.188578"; transcript_id "MSTRG.188578.134"; exon_number "5";
chr8	StringTie	exon	81717249	81717288	1000	-	.	gene_id "MSTRG.188578"; transcript_id "MSTRG.188578.134"; exon_number "6";
chr8	StringTie	exon	81718182	81718224	1000	-	.	gene_id "MSTRG.188578"; transcript_id "MSTRG.188578.134"; exon_number "7";
chr8	StringTie	exon	81732199	81732623	1000	-	.	gene_id "MSTRG.188578"; transcript_id "MSTRG.188578.134"; exon_number "8";
chr8	StringTie	transcript	81701039	81732385	1000	-	.	gene_id "MSTRG.188578"; transcript_id "MSTRG.188578.135";
chr8	StringTie	exon	81701039	81702865	1000	-	.	gene_id "MSTRG.188578"; transcript_id "MSTRG.188578.135"; exon_number "1";
chr8	StringTie	exon	81702969	81703087	1000	-	.	gene_id "MSTRG.188578"; transcript_id "MSTRG.188578.135"; exon_number "2";
chr8	StringTie	exon	81713918	81714039	1000	-	.	gene_id "MSTRG.188578"; transcript_id "MSTRG.188578.135"; exon_number "3";
chr8	StringTie	exon	81714599	81714895	1000	-	.	gene_id "MSTRG.188578"; transcript_id "MSTRG.188578.135"; exon_number "4";
chr8	StringTie	exon	81714987	81715114	1000	-	.	gene_id "MSTRG.188578"; transcript_id "MSTRG.188578.135"; exon_number "5";
chr8	StringTie	exon	81717249	81717288	1000	-	.	gene_id "MSTRG.188578"; transcript_id "MSTRG.188578.135"; exon_number "6";
chr8	StringTie	exon	81718182	81718224	1000	-	.	gene_id "MSTRG.188578"; transcript_id "MSTRG.188578.135"; exon_number "7";
chr8	StringTie	exon	81732199	81732385	1000	-	.	gene_id "MSTRG.188578"; transcript_id "MSTRG.188578.135"; exon_number "8";
chr8	StringTie	transcript	81701046	81721244	1000	-	.	gene_id "MSTRG.188578"; transcript_id "MSTRG.188578.136";
chr8	StringTie	exon	81701046	81702865	1000	-	.	gene_id "MSTRG.188578"; transcript_id "MSTRG.188578.136"; exon_number "1";
chr8	StringTie	exon	81702969	81703124	1000	-	.	gene_id "MSTRG.188578"; transcript_id "MSTRG.188578.136"; exon_number "2";
chr8	StringTie	exon	81713918	81714039	1000	-	.	gene_id "MSTRG.188578"; transcript_id "MSTRG.188578.136"; exon_number "3";
chr8	StringTie	exon	81714804	81715114	1000	-	.	gene_id "MSTRG.188578"; transcript_id "MSTRG.188578.136"; exon_number "4";
chr8	StringTie	exon	81717249	81717288	1000	-	.	gene_id "MSTRG.188578"; transcript_id "MSTRG.188578.136"; exon_number "5";
chr8	StringTie	exon	81718182	81718224	1000	-	.	gene_id "MSTRG.188578"; transcript_id "MSTRG.188578.136"; exon_number "6";
chr8	StringTie	exon	81720752	81721244	1000	-	.	gene_id "MSTRG.188578"; transcript_id "MSTRG.188578.136"; exon_number "7";
chr8	StringTie	transcript	81701050	81721295	1000	-	.	gene_id "MSTRG.188578"; transcript_id "MSTRG.188578.137";
chr8	StringTie	exon	81701050	81702865	1000	-	.	gene_id "MSTRG.188578"; transcript_id "MSTRG.188578.137"; exon_number "1";
chr8	StringTie	exon	81702969	81703087	1000	-	.	gene_id "MSTRG.188578"; transcript_id "MSTRG.188578.137"; exon_number "2";
chr8	StringTie	exon	81713918	81714039	1000	-	.	gene_id "MSTRG.188578"; transcript_id "MSTRG.188578.137"; exon_number "3";
chr8	StringTie	exon	81714804	81714895	1000	-	.	gene_id "MSTRG.188578"; transcript_id "MSTRG.188578.137"; exon_number "4";
chr8	StringTie	exon	81714987	81715114	1000	-	.	gene_id "MSTRG.188578"; transcript_id "MSTRG.188578.137"; exon_number "5";
chr8	StringTie	exon	81718182	81718224	1000	-	.	gene_id "MSTRG.188578"; transcript_id "MSTRG.188578.137"; exon_number "6";
chr8	StringTie	exon	81721227	81721295	1000	-	.	gene_id "MSTRG.188578"; transcript_id "MSTRG.188578.137"; exon_number "7";
chr8	StringTie	transcript	81701056	81721300	1000	-	.	gene_id "MSTRG.188578"; transcript_id "MSTRG.188578.138";
chr8	StringTie	exon	81701056	81702865	1000	-	.	gene_id "MSTRG.188578"; transcript_id "MSTRG.188578.138"; exon_number "1";
chr8	StringTie	exon	81702969	81703087	1000	-	.	gene_id "MSTRG.188578"; transcript_id "MSTRG.188578.138"; exon_number "2";
chr8	StringTie	exon	81713918	81714039	1000	-	.	gene_id "MSTRG.188578"; transcript_id "MSTRG.188578.138"; exon_number "3";
chr8	StringTie	exon	81714804	81714895	1000	-	.	gene_id "MSTRG.188578"; transcript_id "MSTRG.188578.138"; exon_number "4";
chr8	StringTie	exon	81714987	81715114	1000	-	.	gene_id "MSTRG.188578"; transcript_id "MSTRG.188578.138"; exon_number "5";
chr8	StringTie	exon	81717249	81717288	1000	-	.	gene_id "MSTRG.188578"; transcript_id "MSTRG.188578.138"; exon_number "6";
chr8	StringTie	exon	81718182	81718224	1000	-	.	gene_id "MSTRG.188578"; transcript_id "MSTRG.188578.138"; exon_number "7";
chr8	StringTie	exon	81721227	81721300	1000	-	.	gene_id "MSTRG.188578"; transcript_id "MSTRG.188578.138"; exon_number "8";
chr8	StringTie	transcript	81701064	81732583	1000	-	.	gene_id "MSTRG.188578"; transcript_id "MSTRG.188578.139";
chr8	StringTie	exon	81701064	81702889	1000	-	.	gene_id "MSTRG.188578"; transcript_id "MSTRG.188578.139"; exon_number "1";
chr8	StringTie	exon	81702969	81703103	1000	-	.	gene_id "MSTRG.188578"; transcript_id "MSTRG.188578.139"; exon_number "2";
chr8	StringTie	exon	81713918	81714039	1000	-	.	gene_id "MSTRG.188578"; transcript_id "MSTRG.188578.139"; exon_number "3";
chr8	StringTie	exon	81714804	81714895	1000	-	.	gene_id "MSTRG.188578"; transcript_id "MSTRG.188578.139"; exon_number "4";
chr8	StringTie	exon	81714987	81715114	1000	-	.	gene_id "MSTRG.188578"; transcript_id "MSTRG.188578.139"; exon_number "5";
chr8	StringTie	exon	81718182	81718224	1000	-	.	gene_id "MSTRG.188578"; transcript_id "MSTRG.188578.139"; exon_number "6";
chr8	StringTie	exon	81732199	81732583	1000	-	.	gene_id "MSTRG.188578"; transcript_id "MSTRG.188578.139"; exon_number "7";
chr8	StringTie	transcript	81655466	81695920	1000	-	.	gene_id "MSTRG.188578"; transcript_id "MSTRG.188578.14";
chr8	StringTie	exon	81655466	81659466	1000	-	.	gene_id "MSTRG.188578"; transcript_id "MSTRG.188578.14"; exon_number "1";
chr8	StringTie	exon	81660516	81660667	1000	-	.	gene_id "MSTRG.188578"; transcript_id "MSTRG.188578.14"; exon_number "2";
chr8	StringTie	exon	81670939	81671047	1000	-	.	gene_id "MSTRG.188578"; transcript_id "MSTRG.188578.14"; exon_number "3";
chr8	StringTie	exon	81673841	81673949	1000	-	.	gene_id "MSTRG.188578"; transcript_id "MSTRG.188578.14"; exon_number "4";
chr8	StringTie	exon	81676234	81676279	1000	-	.	gene_id "MSTRG.188578"; transcript_id "MSTRG.188578.14"; exon_number "5";
chr8	StringTie	exon	81679126	81679230	1000	-	.	gene_id "MSTRG.188578"; transcript_id "MSTRG.188578.14"; exon_number "6";
chr8	StringTie	exon	81680650	81680783	1000	-	.	gene_id "MSTRG.188578"; transcript_id "MSTRG.188578.14"; exon_number "7";
chr8	StringTie	exon	81681498	81681584	1000	-	.	gene_id "MSTRG.188578"; transcript_id "MSTRG.188578.14"; exon_number "8";
chr8	StringTie	exon	81685763	81686632	1000	-	.	gene_id "MSTRG.188578"; transcript_id "MSTRG.188578.14"; exon_number "9";
chr8	StringTie	exon	81694648	81695920	1000	-	.	gene_id "MSTRG.188578"; transcript_id "MSTRG.188578.14"; exon_number "10";
chr8	StringTie	transcript	81701065	81721303	1000	-	.	gene_id "MSTRG.188578"; transcript_id "MSTRG.188578.140";
chr8	StringTie	exon	81701065	81702889	1000	-	.	gene_id "MSTRG.188578"; transcript_id "MSTRG.188578.140"; exon_number "1";
chr8	StringTie	exon	81702969	81703124	1000	-	.	gene_id "MSTRG.188578"; transcript_id "MSTRG.188578.140"; exon_number "2";
chr8	StringTie	exon	81713918	81714039	1000	-	.	gene_id "MSTRG.188578"; transcript_id "MSTRG.188578.140"; exon_number "3";
chr8	StringTie	exon	81714804	81714895	1000	-	.	gene_id "MSTRG.188578"; transcript_id "MSTRG.188578.140"; exon_number "4";
chr8	StringTie	exon	81714987	81715114	1000	-	.	gene_id "MSTRG.188578"; transcript_id "MSTRG.188578.140"; exon_number "5";
chr8	StringTie	exon	81718182	81718224	1000	-	.	gene_id "MSTRG.188578"; transcript_id "MSTRG.188578.140"; exon_number "6";
chr8	StringTie	exon	81721227	81721303	1000	-	.	gene_id "MSTRG.188578"; transcript_id "MSTRG.188578.140"; exon_number "7";
chr8	StringTie	transcript	81701065	81732622	1000	-	.	gene_id "MSTRG.188578"; transcript_id "MSTRG.188578.141";
chr8	StringTie	exon	81701065	81702889	1000	-	.	gene_id "MSTRG.188578"; transcript_id "MSTRG.188578.141"; exon_number "1";
chr8	StringTie	exon	81702969	81703120	1000	-	.	gene_id "MSTRG.188578"; transcript_id "MSTRG.188578.141"; exon_number "2";
chr8	StringTie	exon	81713918	81714039	1000	-	.	gene_id "MSTRG.188578"; transcript_id "MSTRG.188578.141"; exon_number "3";
chr8	StringTie	exon	81714804	81714895	1000	-	.	gene_id "MSTRG.188578"; transcript_id "MSTRG.188578.141"; exon_number "4";
chr8	StringTie	exon	81714987	81715114	1000	-	.	gene_id "MSTRG.188578"; transcript_id "MSTRG.188578.141"; exon_number "5";
chr8	StringTie	exon	81717249	81717288	1000	-	.	gene_id "MSTRG.188578"; transcript_id "MSTRG.188578.141"; exon_number "6";
chr8	StringTie	exon	81718182	81718224	1000	-	.	gene_id "MSTRG.188578"; transcript_id "MSTRG.188578.141"; exon_number "7";
chr8	StringTie	exon	81732199	81732622	1000	-	.	gene_id "MSTRG.188578"; transcript_id "MSTRG.188578.141"; exon_number "8";
chr8	StringTie	transcript	81701090	81721244	1000	-	.	gene_id "MSTRG.188578"; transcript_id "MSTRG.188578.142";
chr8	StringTie	exon	81701090	81702865	1000	-	.	gene_id "MSTRG.188578"; transcript_id "MSTRG.188578.142"; exon_number "1";
chr8	StringTie	exon	81702969	81703124	1000	-	.	gene_id "MSTRG.188578"; transcript_id "MSTRG.188578.142"; exon_number "2";
chr8	StringTie	exon	81713918	81715114	1000	-	.	gene_id "MSTRG.188578"; transcript_id "MSTRG.188578.142"; exon_number "3";
chr8	StringTie	exon	81717249	81717288	1000	-	.	gene_id "MSTRG.188578"; transcript_id "MSTRG.188578.142"; exon_number "4";
chr8	StringTie	exon	81718182	81718224	1000	-	.	gene_id "MSTRG.188578"; transcript_id "MSTRG.188578.142"; exon_number "5";
chr8	StringTie	exon	81720752	81721244	1000	-	.	gene_id "MSTRG.188578"; transcript_id "MSTRG.188578.142"; exon_number "6";
chr8	StringTie	transcript	81701182	81721305	1000	-	.	gene_id "MSTRG.188578"; transcript_id "MSTRG.188578.143";
chr8	StringTie	exon	81701182	81702865	1000	-	.	gene_id "MSTRG.188578"; transcript_id "MSTRG.188578.143"; exon_number "1";
chr8	StringTie	exon	81702969	81703124	1000	-	.	gene_id "MSTRG.188578"; transcript_id "MSTRG.188578.143"; exon_number "2";
chr8	StringTie	exon	81708788	81708829	1000	-	.	gene_id "MSTRG.188578"; transcript_id "MSTRG.188578.143"; exon_number "3";
chr8	StringTie	exon	81713918	81714039	1000	-	.	gene_id "MSTRG.188578"; transcript_id "MSTRG.188578.143"; exon_number "4";
chr8	StringTie	exon	81714804	81715114	1000	-	.	gene_id "MSTRG.188578"; transcript_id "MSTRG.188578.143"; exon_number "5";
chr8	StringTie	exon	81718182	81718224	1000	-	.	gene_id "MSTRG.188578"; transcript_id "MSTRG.188578.143"; exon_number "6";
chr8	StringTie	exon	81721249	81721305	1000	-	.	gene_id "MSTRG.188578"; transcript_id "MSTRG.188578.143"; exon_number "7";
chr8	StringTie	transcript	81701183	81721300	1000	-	.	gene_id "MSTRG.188578"; transcript_id "MSTRG.188578.144";
chr8	StringTie	exon	81701183	81702865	1000	-	.	gene_id "MSTRG.188578"; transcript_id "MSTRG.188578.144"; exon_number "1";
chr8	StringTie	exon	81702969	81703103	1000	-	.	gene_id "MSTRG.188578"; transcript_id "MSTRG.188578.144"; exon_number "2";
chr8	StringTie	exon	81713918	81714039	1000	-	.	gene_id "MSTRG.188578"; transcript_id "MSTRG.188578.144"; exon_number "3";
chr8	StringTie	exon	81714804	81714895	1000	-	.	gene_id "MSTRG.188578"; transcript_id "MSTRG.188578.144"; exon_number "4";
chr8	StringTie	exon	81714987	81715114	1000	-	.	gene_id "MSTRG.188578"; transcript_id "MSTRG.188578.144"; exon_number "5";
chr8	StringTie	exon	81718182	81718224	1000	-	.	gene_id "MSTRG.188578"; transcript_id "MSTRG.188578.144"; exon_number "6";
chr8	StringTie	exon	81721227	81721300	1000	-	.	gene_id "MSTRG.188578"; transcript_id "MSTRG.188578.144"; exon_number "7";
chr8	StringTie	transcript	81701183	81721294	1000	-	.	gene_id "MSTRG.188578"; transcript_id "MSTRG.188578.145";
chr8	StringTie	exon	81701183	81702865	1000	-	.	gene_id "MSTRG.188578"; transcript_id "MSTRG.188578.145"; exon_number "1";
chr8	StringTie	exon	81702969	81703087	1000	-	.	gene_id "MSTRG.188578"; transcript_id "MSTRG.188578.145"; exon_number "2";
chr8	StringTie	exon	81713918	81714039	1000	-	.	gene_id "MSTRG.188578"; transcript_id "MSTRG.188578.145"; exon_number "3";
chr8	StringTie	exon	81714804	81714895	1000	-	.	gene_id "MSTRG.188578"; transcript_id "MSTRG.188578.145"; exon_number "4";
chr8	StringTie	exon	81714987	81715114	1000	-	.	gene_id "MSTRG.188578"; transcript_id "MSTRG.188578.145"; exon_number "5";
chr8	StringTie	exon	81717249	81717288	1000	-	.	gene_id "MSTRG.188578"; transcript_id "MSTRG.188578.145"; exon_number "6";
chr8	StringTie	exon	81718182	81718224	1000	-	.	gene_id "MSTRG.188578"; transcript_id "MSTRG.188578.145"; exon_number "7";
chr8	StringTie	exon	81721249	81721294	1000	-	.	gene_id "MSTRG.188578"; transcript_id "MSTRG.188578.145"; exon_number "8";
chr8	StringTie	transcript	81701198	81721304	1000	-	.	gene_id "MSTRG.188578"; transcript_id "MSTRG.188578.146";
chr8	StringTie	exon	81701198	81702865	1000	-	.	gene_id "MSTRG.188578"; transcript_id "MSTRG.188578.146"; exon_number "1";
chr8	StringTie	exon	81702969	81703124	1000	-	.	gene_id "MSTRG.188578"; transcript_id "MSTRG.188578.146"; exon_number "2";
chr8	StringTie	exon	81713918	81714039	1000	-	.	gene_id "MSTRG.188578"; transcript_id "MSTRG.188578.146"; exon_number "3";
chr8	StringTie	exon	81714599	81714659	1000	-	.	gene_id "MSTRG.188578"; transcript_id "MSTRG.188578.146"; exon_number "4";
chr8	StringTie	exon	81714804	81714895	1000	-	.	gene_id "MSTRG.188578"; transcript_id "MSTRG.188578.146"; exon_number "5";
chr8	StringTie	exon	81714987	81715114	1000	-	.	gene_id "MSTRG.188578"; transcript_id "MSTRG.188578.146"; exon_number "6";
chr8	StringTie	exon	81717249	81717288	1000	-	.	gene_id "MSTRG.188578"; transcript_id "MSTRG.188578.146"; exon_number "7";
chr8	StringTie	exon	81718182	81718224	1000	-	.	gene_id "MSTRG.188578"; transcript_id "MSTRG.188578.146"; exon_number "8";
chr8	StringTie	exon	81721227	81721304	1000	-	.	gene_id "MSTRG.188578"; transcript_id "MSTRG.188578.146"; exon_number "9";
chr8	StringTie	transcript	81701257	81721304	1000	-	.	gene_id "MSTRG.188578"; transcript_id "MSTRG.188578.147";
chr8	StringTie	exon	81701257	81702865	1000	-	.	gene_id "MSTRG.188578"; transcript_id "MSTRG.188578.147"; exon_number "1";
chr8	StringTie	exon	81702969	81703103	1000	-	.	gene_id "MSTRG.188578"; transcript_id "MSTRG.188578.147"; exon_number "2";
chr8	StringTie	exon	81713918	81714039	1000	-	.	gene_id "MSTRG.188578"; transcript_id "MSTRG.188578.147"; exon_number "3";
chr8	StringTie	exon	81714804	81714895	1000	-	.	gene_id "MSTRG.188578"; transcript_id "MSTRG.188578.147"; exon_number "4";
chr8	StringTie	exon	81714987	81715114	1000	-	.	gene_id "MSTRG.188578"; transcript_id "MSTRG.188578.147"; exon_number "5";
chr8	StringTie	exon	81717249	81717288	1000	-	.	gene_id "MSTRG.188578"; transcript_id "MSTRG.188578.147"; exon_number "6";
chr8	StringTie	exon	81718182	81718224	1000	-	.	gene_id "MSTRG.188578"; transcript_id "MSTRG.188578.147"; exon_number "7";
chr8	StringTie	exon	81721249	81721304	1000	-	.	gene_id "MSTRG.188578"; transcript_id "MSTRG.188578.147"; exon_number "8";
chr8	StringTie	transcript	81701277	81713834	1000	-	.	gene_id "MSTRG.188578"; transcript_id "MSTRG.188578.148";
chr8	StringTie	exon	81701277	81702865	1000	-	.	gene_id "MSTRG.188578"; transcript_id "MSTRG.188578.148"; exon_number "1";
chr8	StringTie	exon	81702969	81703103	1000	-	.	gene_id "MSTRG.188578"; transcript_id "MSTRG.188578.148"; exon_number "2";
chr8	StringTie	exon	81713819	81713834	1000	-	.	gene_id "MSTRG.188578"; transcript_id "MSTRG.188578.148"; exon_number "3";
chr8	StringTie	transcript	81655491	81686691	1000	-	.	gene_id "MSTRG.188578"; transcript_id "MSTRG.188578.15";
chr8	StringTie	exon	81655491	81659466	1000	-	.	gene_id "MSTRG.188578"; transcript_id "MSTRG.188578.15"; exon_number "1";
chr8	StringTie	exon	81660516	81660667	1000	-	.	gene_id "MSTRG.188578"; transcript_id "MSTRG.188578.15"; exon_number "2";
chr8	StringTie	exon	81670939	81671047	1000	-	.	gene_id "MSTRG.188578"; transcript_id "MSTRG.188578.15"; exon_number "3";
chr8	StringTie	exon	81673841	81673949	1000	-	.	gene_id "MSTRG.188578"; transcript_id "MSTRG.188578.15"; exon_number "4";
chr8	StringTie	exon	81676234	81676279	1000	-	.	gene_id "MSTRG.188578"; transcript_id "MSTRG.188578.15"; exon_number "5";
chr8	StringTie	exon	81679126	81679230	1000	-	.	gene_id "MSTRG.188578"; transcript_id "MSTRG.188578.15"; exon_number "6";
chr8	StringTie	exon	81680650	81680783	1000	-	.	gene_id "MSTRG.188578"; transcript_id "MSTRG.188578.15"; exon_number "7";
chr8	StringTie	exon	81681498	81681584	1000	-	.	gene_id "MSTRG.188578"; transcript_id "MSTRG.188578.15"; exon_number "8";
chr8	StringTie	exon	81683441	81683562	1000	-	.	gene_id "MSTRG.188578"; transcript_id "MSTRG.188578.15"; exon_number "9";
chr8	StringTie	exon	81686252	81686691	1000	-	.	gene_id "MSTRG.188578"; transcript_id "MSTRG.188578.15"; exon_number "10";
chr8	StringTie	transcript	81701387	81721241	1000	-	.	gene_id "MSTRG.188578"; transcript_id "MSTRG.188578.150";
chr8	StringTie	exon	81701387	81702865	1000	-	.	gene_id "MSTRG.188578"; transcript_id "MSTRG.188578.150"; exon_number "1";
chr8	StringTie	exon	81702969	81703120	1000	-	.	gene_id "MSTRG.188578"; transcript_id "MSTRG.188578.150"; exon_number "2";
chr8	StringTie	exon	81713918	81714039	1000	-	.	gene_id "MSTRG.188578"; transcript_id "MSTRG.188578.150"; exon_number "3";
chr8	StringTie	exon	81714804	81714895	1000	-	.	gene_id "MSTRG.188578"; transcript_id "MSTRG.188578.150"; exon_number "4";
chr8	StringTie	exon	81714987	81715114	1000	-	.	gene_id "MSTRG.188578"; transcript_id "MSTRG.188578.150"; exon_number "5";
chr8	StringTie	exon	81717249	81717288	1000	-	.	gene_id "MSTRG.188578"; transcript_id "MSTRG.188578.150"; exon_number "6";
chr8	StringTie	exon	81718182	81718224	1000	-	.	gene_id "MSTRG.188578"; transcript_id "MSTRG.188578.150"; exon_number "7";
chr8	StringTie	exon	81721070	81721241	1000	-	.	gene_id "MSTRG.188578"; transcript_id "MSTRG.188578.150"; exon_number "8";
chr8	StringTie	transcript	81701396	81732390	1000	-	.	gene_id "MSTRG.188578"; transcript_id "MSTRG.188578.151";
chr8	StringTie	exon	81701396	81702865	1000	-	.	gene_id "MSTRG.188578"; transcript_id "MSTRG.188578.151"; exon_number "1";
chr8	StringTie	exon	81702969	81703124	1000	-	.	gene_id "MSTRG.188578"; transcript_id "MSTRG.188578.151"; exon_number "2";
chr8	StringTie	exon	81708788	81708829	1000	-	.	gene_id "MSTRG.188578"; transcript_id "MSTRG.188578.151"; exon_number "3";
chr8	StringTie	exon	81713918	81714039	1000	-	.	gene_id "MSTRG.188578"; transcript_id "MSTRG.188578.151"; exon_number "4";
chr8	StringTie	exon	81714804	81714895	1000	-	.	gene_id "MSTRG.188578"; transcript_id "MSTRG.188578.151"; exon_number "5";
chr8	StringTie	exon	81714987	81715114	1000	-	.	gene_id "MSTRG.188578"; transcript_id "MSTRG.188578.151"; exon_number "6";
chr8	StringTie	exon	81717249	81717288	1000	-	.	gene_id "MSTRG.188578"; transcript_id "MSTRG.188578.151"; exon_number "7";
chr8	StringTie	exon	81718182	81718224	1000	-	.	gene_id "MSTRG.188578"; transcript_id "MSTRG.188578.151"; exon_number "8";
chr8	StringTie	exon	81732199	81732390	1000	-	.	gene_id "MSTRG.188578"; transcript_id "MSTRG.188578.151"; exon_number "9";
chr8	StringTie	transcript	81701407	81732422	1000	-	.	gene_id "MSTRG.188578"; transcript_id "MSTRG.188578.152";
chr8	StringTie	exon	81701407	81702865	1000	-	.	gene_id "MSTRG.188578"; transcript_id "MSTRG.188578.152"; exon_number "1";
chr8	StringTie	exon	81702969	81703087	1000	-	.	gene_id "MSTRG.188578"; transcript_id "MSTRG.188578.152"; exon_number "2";
chr8	StringTie	exon	81713918	81714039	1000	-	.	gene_id "MSTRG.188578"; transcript_id "MSTRG.188578.152"; exon_number "3";
chr8	StringTie	exon	81714599	81714659	1000	-	.	gene_id "MSTRG.188578"; transcript_id "MSTRG.188578.152"; exon_number "4";
chr8	StringTie	exon	81714804	81714895	1000	-	.	gene_id "MSTRG.188578"; transcript_id "MSTRG.188578.152"; exon_number "5";
chr8	StringTie	exon	81714987	81715114	1000	-	.	gene_id "MSTRG.188578"; transcript_id "MSTRG.188578.152"; exon_number "6";
chr8	StringTie	exon	81718182	81718224	1000	-	.	gene_id "MSTRG.188578"; transcript_id "MSTRG.188578.152"; exon_number "7";
chr8	StringTie	exon	81732199	81732422	1000	-	.	gene_id "MSTRG.188578"; transcript_id "MSTRG.188578.152"; exon_number "8";
chr8	StringTie	transcript	81701703	81721300	1000	-	.	gene_id "MSTRG.188578"; transcript_id "MSTRG.188578.153";
chr8	StringTie	exon	81701703	81702865	1000	-	.	gene_id "MSTRG.188578"; transcript_id "MSTRG.188578.153"; exon_number "1";
chr8	StringTie	exon	81702969	81703124	1000	-	.	gene_id "MSTRG.188578"; transcript_id "MSTRG.188578.153"; exon_number "2";
chr8	StringTie	exon	81713918	81714039	1000	-	.	gene_id "MSTRG.188578"; transcript_id "MSTRG.188578.153"; exon_number "3";
chr8	StringTie	exon	81714599	81714895	1000	-	.	gene_id "MSTRG.188578"; transcript_id "MSTRG.188578.153"; exon_number "4";
chr8	StringTie	exon	81714987	81715114	1000	-	.	gene_id "MSTRG.188578"; transcript_id "MSTRG.188578.153"; exon_number "5";
chr8	StringTie	exon	81717249	81717288	1000	-	.	gene_id "MSTRG.188578"; transcript_id "MSTRG.188578.153"; exon_number "6";
chr8	StringTie	exon	81718182	81718224	1000	-	.	gene_id "MSTRG.188578"; transcript_id "MSTRG.188578.153"; exon_number "7";
chr8	StringTie	exon	81721227	81721300	1000	-	.	gene_id "MSTRG.188578"; transcript_id "MSTRG.188578.153"; exon_number "8";
chr8	StringTie	transcript	81701705	81721305	1000	-	.	gene_id "MSTRG.188578"; transcript_id "MSTRG.188578.154";
chr8	StringTie	exon	81701705	81702865	1000	-	.	gene_id "MSTRG.188578"; transcript_id "MSTRG.188578.154"; exon_number "1";
chr8	StringTie	exon	81702969	81703124	1000	-	.	gene_id "MSTRG.188578"; transcript_id "MSTRG.188578.154"; exon_number "2";
chr8	StringTie	exon	81713918	81714039	1000	-	.	gene_id "MSTRG.188578"; transcript_id "MSTRG.188578.154"; exon_number "3";
chr8	StringTie	exon	81714804	81715114	1000	-	.	gene_id "MSTRG.188578"; transcript_id "MSTRG.188578.154"; exon_number "4";
chr8	StringTie	exon	81718182	81718224	1000	-	.	gene_id "MSTRG.188578"; transcript_id "MSTRG.188578.154"; exon_number "5";
chr8	StringTie	exon	81721249	81721305	1000	-	.	gene_id "MSTRG.188578"; transcript_id "MSTRG.188578.154"; exon_number "6";
chr8	StringTie	transcript	81701715	81732397	1000	-	.	gene_id "MSTRG.188578"; transcript_id "MSTRG.188578.155";
chr8	StringTie	exon	81701715	81702865	1000	-	.	gene_id "MSTRG.188578"; transcript_id "MSTRG.188578.155"; exon_number "1";
chr8	StringTie	exon	81702969	81703124	1000	-	.	gene_id "MSTRG.188578"; transcript_id "MSTRG.188578.155"; exon_number "2";
chr8	StringTie	exon	81713918	81714039	1000	-	.	gene_id "MSTRG.188578"; transcript_id "MSTRG.188578.155"; exon_number "3";
chr8	StringTie	exon	81714599	81714659	1000	-	.	gene_id "MSTRG.188578"; transcript_id "MSTRG.188578.155"; exon_number "4";
chr8	StringTie	exon	81714804	81714895	1000	-	.	gene_id "MSTRG.188578"; transcript_id "MSTRG.188578.155"; exon_number "5";
chr8	StringTie	exon	81714987	81715114	1000	-	.	gene_id "MSTRG.188578"; transcript_id "MSTRG.188578.155"; exon_number "6";
chr8	StringTie	exon	81718182	81718224	1000	-	.	gene_id "MSTRG.188578"; transcript_id "MSTRG.188578.155"; exon_number "7";
chr8	StringTie	exon	81732199	81732397	1000	-	.	gene_id "MSTRG.188578"; transcript_id "MSTRG.188578.155"; exon_number "8";
chr8	StringTie	transcript	81655494	81686611	1000	-	.	gene_id "MSTRG.188578"; transcript_id "MSTRG.188578.16";
chr8	StringTie	exon	81655494	81659466	1000	-	.	gene_id "MSTRG.188578"; transcript_id "MSTRG.188578.16"; exon_number "1";
chr8	StringTie	exon	81660516	81660667	1000	-	.	gene_id "MSTRG.188578"; transcript_id "MSTRG.188578.16"; exon_number "2";
chr8	StringTie	exon	81670939	81671047	1000	-	.	gene_id "MSTRG.188578"; transcript_id "MSTRG.188578.16"; exon_number "3";
chr8	StringTie	exon	81673841	81673949	1000	-	.	gene_id "MSTRG.188578"; transcript_id "MSTRG.188578.16"; exon_number "4";
chr8	StringTie	exon	81676234	81676265	1000	-	.	gene_id "MSTRG.188578"; transcript_id "MSTRG.188578.16"; exon_number "5";
chr8	StringTie	exon	81679126	81679230	1000	-	.	gene_id "MSTRG.188578"; transcript_id "MSTRG.188578.16"; exon_number "6";
chr8	StringTie	exon	81680650	81680779	1000	-	.	gene_id "MSTRG.188578"; transcript_id "MSTRG.188578.16"; exon_number "7";
chr8	StringTie	exon	81681498	81681584	1000	-	.	gene_id "MSTRG.188578"; transcript_id "MSTRG.188578.16"; exon_number "8";
chr8	StringTie	exon	81685763	81686611	1000	-	.	gene_id "MSTRG.188578"; transcript_id "MSTRG.188578.16"; exon_number "9";
chr8	StringTie	transcript	81702324	81721302	1000	-	.	gene_id "MSTRG.188578"; transcript_id "MSTRG.188578.160";
chr8	StringTie	exon	81702324	81702865	1000	-	.	gene_id "MSTRG.188578"; transcript_id "MSTRG.188578.160"; exon_number "1";
chr8	StringTie	exon	81702969	81703087	1000	-	.	gene_id "MSTRG.188578"; transcript_id "MSTRG.188578.160"; exon_number "2";
chr8	StringTie	exon	81713918	81714039	1000	-	.	gene_id "MSTRG.188578"; transcript_id "MSTRG.188578.160"; exon_number "3";
chr8	StringTie	exon	81714804	81714895	1000	-	.	gene_id "MSTRG.188578"; transcript_id "MSTRG.188578.160"; exon_number "4";
chr8	StringTie	exon	81714987	81715114	1000	-	.	gene_id "MSTRG.188578"; transcript_id "MSTRG.188578.160"; exon_number "5";
chr8	StringTie	exon	81717249	81717288	1000	-	.	gene_id "MSTRG.188578"; transcript_id "MSTRG.188578.160"; exon_number "6";
chr8	StringTie	exon	81718182	81718224	1000	-	.	gene_id "MSTRG.188578"; transcript_id "MSTRG.188578.160"; exon_number "7";
chr8	StringTie	exon	81719382	81721302	1000	-	.	gene_id "MSTRG.188578"; transcript_id "MSTRG.188578.160"; exon_number "8";
chr8	StringTie	transcript	81655523	81696279	1000	-	.	gene_id "MSTRG.188578"; transcript_id "MSTRG.188578.17";
chr8	StringTie	exon	81655523	81659466	1000	-	.	gene_id "MSTRG.188578"; transcript_id "MSTRG.188578.17"; exon_number "1";
chr8	StringTie	exon	81660516	81660667	1000	-	.	gene_id "MSTRG.188578"; transcript_id "MSTRG.188578.17"; exon_number "2";
chr8	StringTie	exon	81670939	81671047	1000	-	.	gene_id "MSTRG.188578"; transcript_id "MSTRG.188578.17"; exon_number "3";
chr8	StringTie	exon	81673841	81673949	1000	-	.	gene_id "MSTRG.188578"; transcript_id "MSTRG.188578.17"; exon_number "4";
chr8	StringTie	exon	81676234	81676279	1000	-	.	gene_id "MSTRG.188578"; transcript_id "MSTRG.188578.17"; exon_number "5";
chr8	StringTie	exon	81679126	81679230	1000	-	.	gene_id "MSTRG.188578"; transcript_id "MSTRG.188578.17"; exon_number "6";
chr8	StringTie	exon	81680650	81680783	1000	-	.	gene_id "MSTRG.188578"; transcript_id "MSTRG.188578.17"; exon_number "7";
chr8	StringTie	exon	81681498	81681584	1000	-	.	gene_id "MSTRG.188578"; transcript_id "MSTRG.188578.17"; exon_number "8";
chr8	StringTie	exon	81686252	81691051	1000	-	.	gene_id "MSTRG.188578"; transcript_id "MSTRG.188578.17"; exon_number "9";
chr8	StringTie	exon	81691371	81696279	1000	-	.	gene_id "MSTRG.188578"; transcript_id "MSTRG.188578.17"; exon_number "10";
chr8	StringTie	transcript	81708795	81721311	1000	-	.	gene_id "MSTRG.188578"; transcript_id "MSTRG.188578.171";
chr8	StringTie	exon	81708795	81708829	1000	-	.	gene_id "MSTRG.188578"; transcript_id "MSTRG.188578.171"; exon_number "1";
chr8	StringTie	exon	81713918	81714039	1000	-	.	gene_id "MSTRG.188578"; transcript_id "MSTRG.188578.171"; exon_number "2";
chr8	StringTie	exon	81714804	81714895	1000	-	.	gene_id "MSTRG.188578"; transcript_id "MSTRG.188578.171"; exon_number "3";
chr8	StringTie	exon	81714987	81715114	1000	-	.	gene_id "MSTRG.188578"; transcript_id "MSTRG.188578.171"; exon_number "4";
chr8	StringTie	exon	81717249	81717288	1000	-	.	gene_id "MSTRG.188578"; transcript_id "MSTRG.188578.171"; exon_number "5";
chr8	StringTie	exon	81718182	81718224	1000	-	.	gene_id "MSTRG.188578"; transcript_id "MSTRG.188578.171"; exon_number "6";
chr8	StringTie	exon	81721249	81721311	1000	-	.	gene_id "MSTRG.188578"; transcript_id "MSTRG.188578.171"; exon_number "7";
chr8	StringTie	transcript	81655589	81696234	1000	-	.	gene_id "MSTRG.188578"; transcript_id "MSTRG.188578.18";
chr8	StringTie	exon	81655589	81659466	1000	-	.	gene_id "MSTRG.188578"; transcript_id "MSTRG.188578.18"; exon_number "1";
chr8	StringTie	exon	81660516	81660667	1000	-	.	gene_id "MSTRG.188578"; transcript_id "MSTRG.188578.18"; exon_number "2";
chr8	StringTie	exon	81670939	81671047	1000	-	.	gene_id "MSTRG.188578"; transcript_id "MSTRG.188578.18"; exon_number "3";
chr8	StringTie	exon	81673841	81673949	1000	-	.	gene_id "MSTRG.188578"; transcript_id "MSTRG.188578.18"; exon_number "4";
chr8	StringTie	exon	81679126	81679230	1000	-	.	gene_id "MSTRG.188578"; transcript_id "MSTRG.188578.18"; exon_number "5";
chr8	StringTie	exon	81680650	81680783	1000	-	.	gene_id "MSTRG.188578"; transcript_id "MSTRG.188578.18"; exon_number "6";
chr8	StringTie	exon	81681498	81681584	1000	-	.	gene_id "MSTRG.188578"; transcript_id "MSTRG.188578.18"; exon_number "7";
chr8	StringTie	exon	81686252	81686632	1000	-	.	gene_id "MSTRG.188578"; transcript_id "MSTRG.188578.18"; exon_number "8";
chr8	StringTie	exon	81694648	81696234	1000	-	.	gene_id "MSTRG.188578"; transcript_id "MSTRG.188578.18"; exon_number "9";
chr8	StringTie	transcript	81655797	81696195	1000	-	.	gene_id "MSTRG.188578"; transcript_id "MSTRG.188578.19";
chr8	StringTie	exon	81655797	81659466	1000	-	.	gene_id "MSTRG.188578"; transcript_id "MSTRG.188578.19"; exon_number "1";
chr8	StringTie	exon	81660516	81660667	1000	-	.	gene_id "MSTRG.188578"; transcript_id "MSTRG.188578.19"; exon_number "2";
chr8	StringTie	exon	81670939	81671047	1000	-	.	gene_id "MSTRG.188578"; transcript_id "MSTRG.188578.19"; exon_number "3";
chr8	StringTie	exon	81673841	81673949	1000	-	.	gene_id "MSTRG.188578"; transcript_id "MSTRG.188578.19"; exon_number "4";
chr8	StringTie	exon	81676234	81676265	1000	-	.	gene_id "MSTRG.188578"; transcript_id "MSTRG.188578.19"; exon_number "5";
chr8	StringTie	exon	81679126	81679230	1000	-	.	gene_id "MSTRG.188578"; transcript_id "MSTRG.188578.19"; exon_number "6";
chr8	StringTie	exon	81680650	81680779	1000	-	.	gene_id "MSTRG.188578"; transcript_id "MSTRG.188578.19"; exon_number "7";
chr8	StringTie	exon	81681498	81681584	1000	-	.	gene_id "MSTRG.188578"; transcript_id "MSTRG.188578.19"; exon_number "8";
chr8	StringTie	exon	81686252	81696195	1000	-	.	gene_id "MSTRG.188578"; transcript_id "MSTRG.188578.19"; exon_number "9";
chr8	StringTie	transcript	81640748	81696264	1000	-	.	gene_id "MSTRG.188578"; transcript_id "MSTRG.188578.2";
chr8	StringTie	exon	81640748	81642312	1000	-	.	gene_id "MSTRG.188578"; transcript_id "MSTRG.188578.2"; exon_number "1";
chr8	StringTie	exon	81650821	81651041	1000	-	.	gene_id "MSTRG.188578"; transcript_id "MSTRG.188578.2"; exon_number "2";
chr8	StringTie	exon	81652212	81659466	1000	-	.	gene_id "MSTRG.188578"; transcript_id "MSTRG.188578.2"; exon_number "3";
chr8	StringTie	exon	81660516	81660667	1000	-	.	gene_id "MSTRG.188578"; transcript_id "MSTRG.188578.2"; exon_number "4";
chr8	StringTie	exon	81670939	81671047	1000	-	.	gene_id "MSTRG.188578"; transcript_id "MSTRG.188578.2"; exon_number "5";
chr8	StringTie	exon	81673841	81673949	1000	-	.	gene_id "MSTRG.188578"; transcript_id "MSTRG.188578.2"; exon_number "6";
chr8	StringTie	exon	81676234	81676279	1000	-	.	gene_id "MSTRG.188578"; transcript_id "MSTRG.188578.2"; exon_number "7";
chr8	StringTie	exon	81679126	81679230	1000	-	.	gene_id "MSTRG.188578"; transcript_id "MSTRG.188578.2"; exon_number "8";
chr8	StringTie	exon	81680650	81680779	1000	-	.	gene_id "MSTRG.188578"; transcript_id "MSTRG.188578.2"; exon_number "9";
chr8	StringTie	exon	81681498	81681584	1000	-	.	gene_id "MSTRG.188578"; transcript_id "MSTRG.188578.2"; exon_number "10";
chr8	StringTie	exon	81686252	81696264	1000	-	.	gene_id "MSTRG.188578"; transcript_id "MSTRG.188578.2"; exon_number "11";
chr8	StringTie	transcript	81655941	81696203	1000	-	.	gene_id "MSTRG.188578"; transcript_id "MSTRG.188578.20";
chr8	StringTie	exon	81655941	81659466	1000	-	.	gene_id "MSTRG.188578"; transcript_id "MSTRG.188578.20"; exon_number "1";
chr8	StringTie	exon	81660516	81660667	1000	-	.	gene_id "MSTRG.188578"; transcript_id "MSTRG.188578.20"; exon_number "2";
chr8	StringTie	exon	81670939	81671047	1000	-	.	gene_id "MSTRG.188578"; transcript_id "MSTRG.188578.20"; exon_number "3";
chr8	StringTie	exon	81673841	81673949	1000	-	.	gene_id "MSTRG.188578"; transcript_id "MSTRG.188578.20"; exon_number "4";
chr8	StringTie	exon	81676234	81676279	1000	-	.	gene_id "MSTRG.188578"; transcript_id "MSTRG.188578.20"; exon_number "5";
chr8	StringTie	exon	81679126	81679230	1000	-	.	gene_id "MSTRG.188578"; transcript_id "MSTRG.188578.20"; exon_number "6";
chr8	StringTie	exon	81680650	81680779	1000	-	.	gene_id "MSTRG.188578"; transcript_id "MSTRG.188578.20"; exon_number "7";
chr8	StringTie	exon	81681498	81681584	1000	-	.	gene_id "MSTRG.188578"; transcript_id "MSTRG.188578.20"; exon_number "8";
chr8	StringTie	exon	81686252	81686713	1000	-	.	gene_id "MSTRG.188578"; transcript_id "MSTRG.188578.20"; exon_number "9";
chr8	StringTie	exon	81694648	81696203	1000	-	.	gene_id "MSTRG.188578"; transcript_id "MSTRG.188578.20"; exon_number "10";
chr8	StringTie	transcript	81656013	81691464	1000	-	.	gene_id "MSTRG.188578"; transcript_id "MSTRG.188578.21";
chr8	StringTie	exon	81656013	81659466	1000	-	.	gene_id "MSTRG.188578"; transcript_id "MSTRG.188578.21"; exon_number "1";
chr8	StringTie	exon	81660516	81660667	1000	-	.	gene_id "MSTRG.188578"; transcript_id "MSTRG.188578.21"; exon_number "2";
chr8	StringTie	exon	81670939	81671047	1000	-	.	gene_id "MSTRG.188578"; transcript_id "MSTRG.188578.21"; exon_number "3";
chr8	StringTie	exon	81673841	81673949	1000	-	.	gene_id "MSTRG.188578"; transcript_id "MSTRG.188578.21"; exon_number "4";
chr8	StringTie	exon	81676234	81676279	1000	-	.	gene_id "MSTRG.188578"; transcript_id "MSTRG.188578.21"; exon_number "5";
chr8	StringTie	exon	81679126	81679230	1000	-	.	gene_id "MSTRG.188578"; transcript_id "MSTRG.188578.21"; exon_number "6";
chr8	StringTie	exon	81680650	81680783	1000	-	.	gene_id "MSTRG.188578"; transcript_id "MSTRG.188578.21"; exon_number "7";
chr8	StringTie	exon	81681498	81681560	1000	-	.	gene_id "MSTRG.188578"; transcript_id "MSTRG.188578.21"; exon_number "8";
chr8	StringTie	exon	81686252	81691464	1000	-	.	gene_id "MSTRG.188578"; transcript_id "MSTRG.188578.21"; exon_number "9";
chr8	StringTie	transcript	81656035	81686387	1000	-	.	gene_id "MSTRG.188578"; transcript_id "MSTRG.188578.22";
chr8	StringTie	exon	81656035	81659466	1000	-	.	gene_id "MSTRG.188578"; transcript_id "MSTRG.188578.22"; exon_number "1";
chr8	StringTie	exon	81660516	81660667	1000	-	.	gene_id "MSTRG.188578"; transcript_id "MSTRG.188578.22"; exon_number "2";
chr8	StringTie	exon	81670939	81671047	1000	-	.	gene_id "MSTRG.188578"; transcript_id "MSTRG.188578.22"; exon_number "3";
chr8	StringTie	exon	81673841	81673949	1000	-	.	gene_id "MSTRG.188578"; transcript_id "MSTRG.188578.22"; exon_number "4";
chr8	StringTie	exon	81676234	81676265	1000	-	.	gene_id "MSTRG.188578"; transcript_id "MSTRG.188578.22"; exon_number "5";
chr8	StringTie	exon	81679126	81679228	1000	-	.	gene_id "MSTRG.188578"; transcript_id "MSTRG.188578.22"; exon_number "6";
chr8	StringTie	exon	81680650	81680779	1000	-	.	gene_id "MSTRG.188578"; transcript_id "MSTRG.188578.22"; exon_number "7";
chr8	StringTie	exon	81681498	81681584	1000	-	.	gene_id "MSTRG.188578"; transcript_id "MSTRG.188578.22"; exon_number "8";
chr8	StringTie	exon	81686252	81686387	1000	-	.	gene_id "MSTRG.188578"; transcript_id "MSTRG.188578.22"; exon_number "9";
chr8	StringTie	transcript	81656093	81687373	1000	-	.	gene_id "MSTRG.188578"; transcript_id "MSTRG.188578.23";
chr8	StringTie	exon	81656093	81659466	1000	-	.	gene_id "MSTRG.188578"; transcript_id "MSTRG.188578.23"; exon_number "1";
chr8	StringTie	exon	81660516	81660667	1000	-	.	gene_id "MSTRG.188578"; transcript_id "MSTRG.188578.23"; exon_number "2";
chr8	StringTie	exon	81670939	81671047	1000	-	.	gene_id "MSTRG.188578"; transcript_id "MSTRG.188578.23"; exon_number "3";
chr8	StringTie	exon	81671772	81671889	1000	-	.	gene_id "MSTRG.188578"; transcript_id "MSTRG.188578.23"; exon_number "4";
chr8	StringTie	exon	81673841	81673949	1000	-	.	gene_id "MSTRG.188578"; transcript_id "MSTRG.188578.23"; exon_number "5";
chr8	StringTie	exon	81676234	81676265	1000	-	.	gene_id "MSTRG.188578"; transcript_id "MSTRG.188578.23"; exon_number "6";
chr8	StringTie	exon	81678583	81678689	1000	-	.	gene_id "MSTRG.188578"; transcript_id "MSTRG.188578.23"; exon_number "7";
chr8	StringTie	exon	81679126	81679230	1000	-	.	gene_id "MSTRG.188578"; transcript_id "MSTRG.188578.23"; exon_number "8";
chr8	StringTie	exon	81680650	81680783	1000	-	.	gene_id "MSTRG.188578"; transcript_id "MSTRG.188578.23"; exon_number "9";
chr8	StringTie	exon	81681498	81681584	1000	-	.	gene_id "MSTRG.188578"; transcript_id "MSTRG.188578.23"; exon_number "10";
chr8	StringTie	exon	81686252	81687373	1000	-	.	gene_id "MSTRG.188578"; transcript_id "MSTRG.188578.23"; exon_number "11";
chr8	StringTie	transcript	81656250	81690399	1000	-	.	gene_id "MSTRG.188578"; transcript_id "MSTRG.188578.24";
chr8	StringTie	exon	81656250	81659466	1000	-	.	gene_id "MSTRG.188578"; transcript_id "MSTRG.188578.24"; exon_number "1";
chr8	StringTie	exon	81660516	81660667	1000	-	.	gene_id "MSTRG.188578"; transcript_id "MSTRG.188578.24"; exon_number "2";
chr8	StringTie	exon	81670939	81671047	1000	-	.	gene_id "MSTRG.188578"; transcript_id "MSTRG.188578.24"; exon_number "3";
chr8	StringTie	exon	81673841	81673949	1000	-	.	gene_id "MSTRG.188578"; transcript_id "MSTRG.188578.24"; exon_number "4";
chr8	StringTie	exon	81674672	81674831	1000	-	.	gene_id "MSTRG.188578"; transcript_id "MSTRG.188578.24"; exon_number "5";
chr8	StringTie	exon	81676234	81676279	1000	-	.	gene_id "MSTRG.188578"; transcript_id "MSTRG.188578.24"; exon_number "6";
chr8	StringTie	exon	81679126	81679230	1000	-	.	gene_id "MSTRG.188578"; transcript_id "MSTRG.188578.24"; exon_number "7";
chr8	StringTie	exon	81680650	81680783	1000	-	.	gene_id "MSTRG.188578"; transcript_id "MSTRG.188578.24"; exon_number "8";
chr8	StringTie	exon	81681498	81681584	1000	-	.	gene_id "MSTRG.188578"; transcript_id "MSTRG.188578.24"; exon_number "9";
chr8	StringTie	exon	81686252	81690399	1000	-	.	gene_id "MSTRG.188578"; transcript_id "MSTRG.188578.24"; exon_number "10";
chr8	StringTie	transcript	81656298	81686312	1000	-	.	gene_id "MSTRG.188578"; transcript_id "MSTRG.188578.25";
chr8	StringTie	exon	81656298	81659466	1000	-	.	gene_id "MSTRG.188578"; transcript_id "MSTRG.188578.25"; exon_number "1";
chr8	StringTie	exon	81660516	81660667	1000	-	.	gene_id "MSTRG.188578"; transcript_id "MSTRG.188578.25"; exon_number "2";
chr8	StringTie	exon	81670939	81671047	1000	-	.	gene_id "MSTRG.188578"; transcript_id "MSTRG.188578.25"; exon_number "3";
chr8	StringTie	exon	81673841	81673949	1000	-	.	gene_id "MSTRG.188578"; transcript_id "MSTRG.188578.25"; exon_number "4";
chr8	StringTie	exon	81674672	81676279	1000	-	.	gene_id "MSTRG.188578"; transcript_id "MSTRG.188578.25"; exon_number "5";
chr8	StringTie	exon	81679126	81679230	1000	-	.	gene_id "MSTRG.188578"; transcript_id "MSTRG.188578.25"; exon_number "6";
chr8	StringTie	exon	81680650	81680779	1000	-	.	gene_id "MSTRG.188578"; transcript_id "MSTRG.188578.25"; exon_number "7";
chr8	StringTie	exon	81681498	81681584	1000	-	.	gene_id "MSTRG.188578"; transcript_id "MSTRG.188578.25"; exon_number "8";
chr8	StringTie	exon	81685763	81686312	1000	-	.	gene_id "MSTRG.188578"; transcript_id "MSTRG.188578.25"; exon_number "9";
chr8	StringTie	transcript	81656307	81696316	1000	-	.	gene_id "MSTRG.188578"; transcript_id "MSTRG.188578.26";
chr8	StringTie	exon	81656307	81659466	1000	-	.	gene_id "MSTRG.188578"; transcript_id "MSTRG.188578.26"; exon_number "1";
chr8	StringTie	exon	81660516	81660667	1000	-	.	gene_id "MSTRG.188578"; transcript_id "MSTRG.188578.26"; exon_number "2";
chr8	StringTie	exon	81670939	81671047	1000	-	.	gene_id "MSTRG.188578"; transcript_id "MSTRG.188578.26"; exon_number "3";
chr8	StringTie	exon	81673841	81673949	1000	-	.	gene_id "MSTRG.188578"; transcript_id "MSTRG.188578.26"; exon_number "4";
chr8	StringTie	exon	81676234	81676279	1000	-	.	gene_id "MSTRG.188578"; transcript_id "MSTRG.188578.26"; exon_number "5";
chr8	StringTie	exon	81679126	81679230	1000	-	.	gene_id "MSTRG.188578"; transcript_id "MSTRG.188578.26"; exon_number "6";
chr8	StringTie	exon	81680650	81680779	1000	-	.	gene_id "MSTRG.188578"; transcript_id "MSTRG.188578.26"; exon_number "7";
chr8	StringTie	exon	81681498	81681584	1000	-	.	gene_id "MSTRG.188578"; transcript_id "MSTRG.188578.26"; exon_number "8";
chr8	StringTie	exon	81686252	81686708	1000	-	.	gene_id "MSTRG.188578"; transcript_id "MSTRG.188578.26"; exon_number "9";
chr8	StringTie	exon	81694648	81696316	1000	-	.	gene_id "MSTRG.188578"; transcript_id "MSTRG.188578.26"; exon_number "10";
chr8	StringTie	transcript	81656355	81686666	1000	-	.	gene_id "MSTRG.188578"; transcript_id "MSTRG.188578.27";
chr8	StringTie	exon	81656355	81659466	1000	-	.	gene_id "MSTRG.188578"; transcript_id "MSTRG.188578.27"; exon_number "1";
chr8	StringTie	exon	81660516	81660667	1000	-	.	gene_id "MSTRG.188578"; transcript_id "MSTRG.188578.27"; exon_number "2";
chr8	StringTie	exon	81670939	81671047	1000	-	.	gene_id "MSTRG.188578"; transcript_id "MSTRG.188578.27"; exon_number "3";
chr8	StringTie	exon	81673841	81673945	1000	-	.	gene_id "MSTRG.188578"; transcript_id "MSTRG.188578.27"; exon_number "4";
chr8	StringTie	exon	81676234	81676279	1000	-	.	gene_id "MSTRG.188578"; transcript_id "MSTRG.188578.27"; exon_number "5";
chr8	StringTie	exon	81679126	81679230	1000	-	.	gene_id "MSTRG.188578"; transcript_id "MSTRG.188578.27"; exon_number "6";
chr8	StringTie	exon	81680650	81680783	1000	-	.	gene_id "MSTRG.188578"; transcript_id "MSTRG.188578.27"; exon_number "7";
chr8	StringTie	exon	81681498	81681584	1000	-	.	gene_id "MSTRG.188578"; transcript_id "MSTRG.188578.27"; exon_number "8";
chr8	StringTie	exon	81686252	81686666	1000	-	.	gene_id "MSTRG.188578"; transcript_id "MSTRG.188578.27"; exon_number "9";
chr8	StringTie	transcript	81656369	81690593	1000	-	.	gene_id "MSTRG.188578"; transcript_id "MSTRG.188578.28";
chr8	StringTie	exon	81656369	81659466	1000	-	.	gene_id "MSTRG.188578"; transcript_id "MSTRG.188578.28"; exon_number "1";
chr8	StringTie	exon	81660516	81660667	1000	-	.	gene_id "MSTRG.188578"; transcript_id "MSTRG.188578.28"; exon_number "2";
chr8	StringTie	exon	81670939	81671047	1000	-	.	gene_id "MSTRG.188578"; transcript_id "MSTRG.188578.28"; exon_number "3";
chr8	StringTie	exon	81673841	81673949	1000	-	.	gene_id "MSTRG.188578"; transcript_id "MSTRG.188578.28"; exon_number "4";
chr8	StringTie	exon	81676234	81676279	1000	-	.	gene_id "MSTRG.188578"; transcript_id "MSTRG.188578.28"; exon_number "5";
chr8	StringTie	exon	81679126	81679230	1000	-	.	gene_id "MSTRG.188578"; transcript_id "MSTRG.188578.28"; exon_number "6";
chr8	StringTie	exon	81680650	81680783	1000	-	.	gene_id "MSTRG.188578"; transcript_id "MSTRG.188578.28"; exon_number "7";
chr8	StringTie	exon	81681498	81681584	1000	-	.	gene_id "MSTRG.188578"; transcript_id "MSTRG.188578.28"; exon_number "8";
chr8	StringTie	exon	81686252	81686632	1000	-	.	gene_id "MSTRG.188578"; transcript_id "MSTRG.188578.28"; exon_number "9";
chr8	StringTie	exon	81689407	81690593	1000	-	.	gene_id "MSTRG.188578"; transcript_id "MSTRG.188578.28"; exon_number "10";
chr8	StringTie	transcript	81656383	81686126	1000	-	.	gene_id "MSTRG.188578"; transcript_id "MSTRG.188578.29";
chr8	StringTie	exon	81656383	81659466	1000	-	.	gene_id "MSTRG.188578"; transcript_id "MSTRG.188578.29"; exon_number "1";
chr8	StringTie	exon	81660516	81660667	1000	-	.	gene_id "MSTRG.188578"; transcript_id "MSTRG.188578.29"; exon_number "2";
chr8	StringTie	exon	81670939	81671047	1000	-	.	gene_id "MSTRG.188578"; transcript_id "MSTRG.188578.29"; exon_number "3";
chr8	StringTie	exon	81673841	81673949	1000	-	.	gene_id "MSTRG.188578"; transcript_id "MSTRG.188578.29"; exon_number "4";
chr8	StringTie	exon	81674672	81676279	1000	-	.	gene_id "MSTRG.188578"; transcript_id "MSTRG.188578.29"; exon_number "5";
chr8	StringTie	exon	81679126	81679230	1000	-	.	gene_id "MSTRG.188578"; transcript_id "MSTRG.188578.29"; exon_number "6";
chr8	StringTie	exon	81680650	81680783	1000	-	.	gene_id "MSTRG.188578"; transcript_id "MSTRG.188578.29"; exon_number "7";
chr8	StringTie	exon	81681498	81681584	1000	-	.	gene_id "MSTRG.188578"; transcript_id "MSTRG.188578.29"; exon_number "8";
chr8	StringTie	exon	81685763	81686126	1000	-	.	gene_id "MSTRG.188578"; transcript_id "MSTRG.188578.29"; exon_number "9";
chr8	StringTie	transcript	81650866	81691521	1000	-	.	gene_id "MSTRG.188578"; transcript_id "MSTRG.188578.3";
chr8	StringTie	exon	81650866	81651041	1000	-	.	gene_id "MSTRG.188578"; transcript_id "MSTRG.188578.3"; exon_number "1";
chr8	StringTie	exon	81652212	81659466	1000	-	.	gene_id "MSTRG.188578"; transcript_id "MSTRG.188578.3"; exon_number "2";
chr8	StringTie	exon	81660516	81660667	1000	-	.	gene_id "MSTRG.188578"; transcript_id "MSTRG.188578.3"; exon_number "3";
chr8	StringTie	exon	81670939	81671047	1000	-	.	gene_id "MSTRG.188578"; transcript_id "MSTRG.188578.3"; exon_number "4";
chr8	StringTie	exon	81673841	81673949	1000	-	.	gene_id "MSTRG.188578"; transcript_id "MSTRG.188578.3"; exon_number "5";
chr8	StringTie	exon	81676234	81676279	1000	-	.	gene_id "MSTRG.188578"; transcript_id "MSTRG.188578.3"; exon_number "6";
chr8	StringTie	exon	81679126	81679230	1000	-	.	gene_id "MSTRG.188578"; transcript_id "MSTRG.188578.3"; exon_number "7";
chr8	StringTie	exon	81680650	81680779	1000	-	.	gene_id "MSTRG.188578"; transcript_id "MSTRG.188578.3"; exon_number "8";
chr8	StringTie	exon	81681498	81681584	1000	-	.	gene_id "MSTRG.188578"; transcript_id "MSTRG.188578.3"; exon_number "9";
chr8	StringTie	exon	81685763	81691521	1000	-	.	gene_id "MSTRG.188578"; transcript_id "MSTRG.188578.3"; exon_number "10";
chr8	StringTie	transcript	81656383	81696356	1000	-	.	gene_id "MSTRG.188578"; transcript_id "MSTRG.188578.30";
chr8	StringTie	exon	81656383	81659466	1000	-	.	gene_id "MSTRG.188578"; transcript_id "MSTRG.188578.30"; exon_number "1";
chr8	StringTie	exon	81660516	81660667	1000	-	.	gene_id "MSTRG.188578"; transcript_id "MSTRG.188578.30"; exon_number "2";
chr8	StringTie	exon	81670939	81671047	1000	-	.	gene_id "MSTRG.188578"; transcript_id "MSTRG.188578.30"; exon_number "3";
chr8	StringTie	exon	81673841	81673949	1000	-	.	gene_id "MSTRG.188578"; transcript_id "MSTRG.188578.30"; exon_number "4";
chr8	StringTie	exon	81676234	81676279	1000	-	.	gene_id "MSTRG.188578"; transcript_id "MSTRG.188578.30"; exon_number "5";
chr8	StringTie	exon	81679126	81679230	1000	-	.	gene_id "MSTRG.188578"; transcript_id "MSTRG.188578.30"; exon_number "6";
chr8	StringTie	exon	81680650	81680783	1000	-	.	gene_id "MSTRG.188578"; transcript_id "MSTRG.188578.30"; exon_number "7";
chr8	StringTie	exon	81681498	81681584	1000	-	.	gene_id "MSTRG.188578"; transcript_id "MSTRG.188578.30"; exon_number "8";
chr8	StringTie	exon	81686252	81686708	1000	-	.	gene_id "MSTRG.188578"; transcript_id "MSTRG.188578.30"; exon_number "9";
chr8	StringTie	exon	81694648	81696356	1000	-	.	gene_id "MSTRG.188578"; transcript_id "MSTRG.188578.30"; exon_number "10";
chr8	StringTie	transcript	81656489	81696346	1000	-	.	gene_id "MSTRG.188578"; transcript_id "MSTRG.188578.31";
chr8	StringTie	exon	81656489	81659466	1000	-	.	gene_id "MSTRG.188578"; transcript_id "MSTRG.188578.31"; exon_number "1";
chr8	StringTie	exon	81660516	81660667	1000	-	.	gene_id "MSTRG.188578"; transcript_id "MSTRG.188578.31"; exon_number "2";
chr8	StringTie	exon	81670939	81671047	1000	-	.	gene_id "MSTRG.188578"; transcript_id "MSTRG.188578.31"; exon_number "3";
chr8	StringTie	exon	81673841	81673949	1000	-	.	gene_id "MSTRG.188578"; transcript_id "MSTRG.188578.31"; exon_number "4";
chr8	StringTie	exon	81679126	81679230	1000	-	.	gene_id "MSTRG.188578"; transcript_id "MSTRG.188578.31"; exon_number "5";
chr8	StringTie	exon	81680650	81680779	1000	-	.	gene_id "MSTRG.188578"; transcript_id "MSTRG.188578.31"; exon_number "6";
chr8	StringTie	exon	81681498	81681584	1000	-	.	gene_id "MSTRG.188578"; transcript_id "MSTRG.188578.31"; exon_number "7";
chr8	StringTie	exon	81686252	81696346	1000	-	.	gene_id "MSTRG.188578"; transcript_id "MSTRG.188578.31"; exon_number "8";
chr8	StringTie	transcript	81656504	81686132	1000	-	.	gene_id "MSTRG.188578"; transcript_id "MSTRG.188578.32";
chr8	StringTie	exon	81656504	81659466	1000	-	.	gene_id "MSTRG.188578"; transcript_id "MSTRG.188578.32"; exon_number "1";
chr8	StringTie	exon	81660516	81660666	1000	-	.	gene_id "MSTRG.188578"; transcript_id "MSTRG.188578.32"; exon_number "2";
chr8	StringTie	exon	81670939	81671047	1000	-	.	gene_id "MSTRG.188578"; transcript_id "MSTRG.188578.32"; exon_number "3";
chr8	StringTie	exon	81673841	81673949	1000	-	.	gene_id "MSTRG.188578"; transcript_id "MSTRG.188578.32"; exon_number "4";
chr8	StringTie	exon	81676234	81676265	1000	-	.	gene_id "MSTRG.188578"; transcript_id "MSTRG.188578.32"; exon_number "5";
chr8	StringTie	exon	81679126	81679230	1000	-	.	gene_id "MSTRG.188578"; transcript_id "MSTRG.188578.32"; exon_number "6";
chr8	StringTie	exon	81680650	81680779	1000	-	.	gene_id "MSTRG.188578"; transcript_id "MSTRG.188578.32"; exon_number "7";
chr8	StringTie	exon	81681498	81681584	1000	-	.	gene_id "MSTRG.188578"; transcript_id "MSTRG.188578.32"; exon_number "8";
chr8	StringTie	exon	81685763	81686132	1000	-	.	gene_id "MSTRG.188578"; transcript_id "MSTRG.188578.32"; exon_number "9";
chr8	StringTie	transcript	81656522	81682531	1000	-	.	gene_id "MSTRG.188578"; transcript_id "MSTRG.188578.33";
chr8	StringTie	exon	81656522	81659466	1000	-	.	gene_id "MSTRG.188578"; transcript_id "MSTRG.188578.33"; exon_number "1";
chr8	StringTie	exon	81660516	81660667	1000	-	.	gene_id "MSTRG.188578"; transcript_id "MSTRG.188578.33"; exon_number "2";
chr8	StringTie	exon	81670939	81671047	1000	-	.	gene_id "MSTRG.188578"; transcript_id "MSTRG.188578.33"; exon_number "3";
chr8	StringTie	exon	81673841	81673949	1000	-	.	gene_id "MSTRG.188578"; transcript_id "MSTRG.188578.33"; exon_number "4";
chr8	StringTie	exon	81676234	81676279	1000	-	.	gene_id "MSTRG.188578"; transcript_id "MSTRG.188578.33"; exon_number "5";
chr8	StringTie	exon	81679126	81679230	1000	-	.	gene_id "MSTRG.188578"; transcript_id "MSTRG.188578.33"; exon_number "6";
chr8	StringTie	exon	81680650	81680779	1000	-	.	gene_id "MSTRG.188578"; transcript_id "MSTRG.188578.33"; exon_number "7";
chr8	StringTie	exon	81681498	81681584	1000	-	.	gene_id "MSTRG.188578"; transcript_id "MSTRG.188578.33"; exon_number "8";
chr8	StringTie	exon	81682280	81682531	1000	-	.	gene_id "MSTRG.188578"; transcript_id "MSTRG.188578.33"; exon_number "9";
chr8	StringTie	transcript	81656541	81686151	1000	-	.	gene_id "MSTRG.188578"; transcript_id "MSTRG.188578.34";
chr8	StringTie	exon	81656541	81659466	1000	-	.	gene_id "MSTRG.188578"; transcript_id "MSTRG.188578.34"; exon_number "1";
chr8	StringTie	exon	81660516	81660667	1000	-	.	gene_id "MSTRG.188578"; transcript_id "MSTRG.188578.34"; exon_number "2";
chr8	StringTie	exon	81670939	81671047	1000	-	.	gene_id "MSTRG.188578"; transcript_id "MSTRG.188578.34"; exon_number "3";
chr8	StringTie	exon	81673841	81673949	1000	-	.	gene_id "MSTRG.188578"; transcript_id "MSTRG.188578.34"; exon_number "4";
chr8	StringTie	exon	81679126	81679230	1000	-	.	gene_id "MSTRG.188578"; transcript_id "MSTRG.188578.34"; exon_number "5";
chr8	StringTie	exon	81680650	81680783	1000	-	.	gene_id "MSTRG.188578"; transcript_id "MSTRG.188578.34"; exon_number "6";
chr8	StringTie	exon	81681498	81681584	1000	-	.	gene_id "MSTRG.188578"; transcript_id "MSTRG.188578.34"; exon_number "7";
chr8	StringTie	exon	81685763	81686151	1000	-	.	gene_id "MSTRG.188578"; transcript_id "MSTRG.188578.34"; exon_number "8";
chr8	StringTie	transcript	81656543	81687261	1000	-	.	gene_id "MSTRG.188578"; transcript_id "MSTRG.188578.35";
chr8	StringTie	exon	81656543	81659466	1000	-	.	gene_id "MSTRG.188578"; transcript_id "MSTRG.188578.35"; exon_number "1";
chr8	StringTie	exon	81660516	81660667	1000	-	.	gene_id "MSTRG.188578"; transcript_id "MSTRG.188578.35"; exon_number "2";
chr8	StringTie	exon	81670939	81671047	1000	-	.	gene_id "MSTRG.188578"; transcript_id "MSTRG.188578.35"; exon_number "3";
chr8	StringTie	exon	81673841	81673949	1000	-	.	gene_id "MSTRG.188578"; transcript_id "MSTRG.188578.35"; exon_number "4";
chr8	StringTie	exon	81676234	81676279	1000	-	.	gene_id "MSTRG.188578"; transcript_id "MSTRG.188578.35"; exon_number "5";
chr8	StringTie	exon	81679126	81679230	1000	-	.	gene_id "MSTRG.188578"; transcript_id "MSTRG.188578.35"; exon_number "6";
chr8	StringTie	exon	81680650	81680783	1000	-	.	gene_id "MSTRG.188578"; transcript_id "MSTRG.188578.35"; exon_number "7";
chr8	StringTie	exon	81681498	81681584	1000	-	.	gene_id "MSTRG.188578"; transcript_id "MSTRG.188578.35"; exon_number "8";
chr8	StringTie	exon	81683441	81683565	1000	-	.	gene_id "MSTRG.188578"; transcript_id "MSTRG.188578.35"; exon_number "9";
chr8	StringTie	exon	81686252	81687261	1000	-	.	gene_id "MSTRG.188578"; transcript_id "MSTRG.188578.35"; exon_number "10";
chr8	StringTie	transcript	81656553	81686603	1000	-	.	gene_id "MSTRG.188578"; transcript_id "MSTRG.188578.36";
chr8	StringTie	exon	81656553	81659466	1000	-	.	gene_id "MSTRG.188578"; transcript_id "MSTRG.188578.36"; exon_number "1";
chr8	StringTie	exon	81660516	81660667	1000	-	.	gene_id "MSTRG.188578"; transcript_id "MSTRG.188578.36"; exon_number "2";
chr8	StringTie	exon	81670939	81671047	1000	-	.	gene_id "MSTRG.188578"; transcript_id "MSTRG.188578.36"; exon_number "3";
chr8	StringTie	exon	81673841	81673949	1000	-	.	gene_id "MSTRG.188578"; transcript_id "MSTRG.188578.36"; exon_number "4";
chr8	StringTie	exon	81676234	81676279	1000	-	.	gene_id "MSTRG.188578"; transcript_id "MSTRG.188578.36"; exon_number "5";
chr8	StringTie	exon	81679126	81679230	1000	-	.	gene_id "MSTRG.188578"; transcript_id "MSTRG.188578.36"; exon_number "6";
chr8	StringTie	exon	81680650	81680779	1000	-	.	gene_id "MSTRG.188578"; transcript_id "MSTRG.188578.36"; exon_number "7";
chr8	StringTie	exon	81681498	81681584	1000	-	.	gene_id "MSTRG.188578"; transcript_id "MSTRG.188578.36"; exon_number "8";
chr8	StringTie	exon	81683441	81683565	1000	-	.	gene_id "MSTRG.188578"; transcript_id "MSTRG.188578.36"; exon_number "9";
chr8	StringTie	exon	81686252	81686603	1000	-	.	gene_id "MSTRG.188578"; transcript_id "MSTRG.188578.36"; exon_number "10";
chr8	StringTie	transcript	81656567	81689855	1000	-	.	gene_id "MSTRG.188578"; transcript_id "MSTRG.188578.37";
chr8	StringTie	exon	81656567	81659466	1000	-	.	gene_id "MSTRG.188578"; transcript_id "MSTRG.188578.37"; exon_number "1";
chr8	StringTie	exon	81660516	81660667	1000	-	.	gene_id "MSTRG.188578"; transcript_id "MSTRG.188578.37"; exon_number "2";
chr8	StringTie	exon	81670939	81671047	1000	-	.	gene_id "MSTRG.188578"; transcript_id "MSTRG.188578.37"; exon_number "3";
chr8	StringTie	exon	81673841	81673949	1000	-	.	gene_id "MSTRG.188578"; transcript_id "MSTRG.188578.37"; exon_number "4";
chr8	StringTie	exon	81676234	81676279	1000	-	.	gene_id "MSTRG.188578"; transcript_id "MSTRG.188578.37"; exon_number "5";
chr8	StringTie	exon	81679126	81679230	1000	-	.	gene_id "MSTRG.188578"; transcript_id "MSTRG.188578.37"; exon_number "6";
chr8	StringTie	exon	81680650	81680779	1000	-	.	gene_id "MSTRG.188578"; transcript_id "MSTRG.188578.37"; exon_number "7";
chr8	StringTie	exon	81681498	81681560	1000	-	.	gene_id "MSTRG.188578"; transcript_id "MSTRG.188578.37"; exon_number "8";
chr8	StringTie	exon	81686252	81686632	1000	-	.	gene_id "MSTRG.188578"; transcript_id "MSTRG.188578.37"; exon_number "9";
chr8	StringTie	exon	81689407	81689855	1000	-	.	gene_id "MSTRG.188578"; transcript_id "MSTRG.188578.37"; exon_number "10";
chr8	StringTie	transcript	81656571	81686331	1000	-	.	gene_id "MSTRG.188578"; transcript_id "MSTRG.188578.38";
chr8	StringTie	exon	81656571	81659466	1000	-	.	gene_id "MSTRG.188578"; transcript_id "MSTRG.188578.38"; exon_number "1";
chr8	StringTie	exon	81660516	81660667	1000	-	.	gene_id "MSTRG.188578"; transcript_id "MSTRG.188578.38"; exon_number "2";
chr8	StringTie	exon	81670939	81671047	1000	-	.	gene_id "MSTRG.188578"; transcript_id "MSTRG.188578.38"; exon_number "3";
chr8	StringTie	exon	81671772	81671893	1000	-	.	gene_id "MSTRG.188578"; transcript_id "MSTRG.188578.38"; exon_number "4";
chr8	StringTie	exon	81673841	81673949	1000	-	.	gene_id "MSTRG.188578"; transcript_id "MSTRG.188578.38"; exon_number "5";
chr8	StringTie	exon	81676234	81676265	1000	-	.	gene_id "MSTRG.188578"; transcript_id "MSTRG.188578.38"; exon_number "6";
chr8	StringTie	exon	81678583	81678689	1000	-	.	gene_id "MSTRG.188578"; transcript_id "MSTRG.188578.38"; exon_number "7";
chr8	StringTie	exon	81679126	81679230	1000	-	.	gene_id "MSTRG.188578"; transcript_id "MSTRG.188578.38"; exon_number "8";
chr8	StringTie	exon	81680650	81680783	1000	-	.	gene_id "MSTRG.188578"; transcript_id "MSTRG.188578.38"; exon_number "9";
chr8	StringTie	exon	81681498	81681584	1000	-	.	gene_id "MSTRG.188578"; transcript_id "MSTRG.188578.38"; exon_number "10";
chr8	StringTie	exon	81686252	81686331	1000	-	.	gene_id "MSTRG.188578"; transcript_id "MSTRG.188578.38"; exon_number "11";
chr8	StringTie	transcript	81656600	81687821	1000	-	.	gene_id "MSTRG.188578"; transcript_id "MSTRG.188578.39";
chr8	StringTie	exon	81656600	81659466	1000	-	.	gene_id "MSTRG.188578"; transcript_id "MSTRG.188578.39"; exon_number "1";
chr8	StringTie	exon	81660516	81660667	1000	-	.	gene_id "MSTRG.188578"; transcript_id "MSTRG.188578.39"; exon_number "2";
chr8	StringTie	exon	81670939	81671047	1000	-	.	gene_id "MSTRG.188578"; transcript_id "MSTRG.188578.39"; exon_number "3";
chr8	StringTie	exon	81673841	81673949	1000	-	.	gene_id "MSTRG.188578"; transcript_id "MSTRG.188578.39"; exon_number "4";
chr8	StringTie	exon	81676234	81676279	1000	-	.	gene_id "MSTRG.188578"; transcript_id "MSTRG.188578.39"; exon_number "5";
chr8	StringTie	exon	81679126	81679230	1000	-	.	gene_id "MSTRG.188578"; transcript_id "MSTRG.188578.39"; exon_number "6";
chr8	StringTie	exon	81680650	81680783	1000	-	.	gene_id "MSTRG.188578"; transcript_id "MSTRG.188578.39"; exon_number "7";
chr8	StringTie	exon	81681498	81681584	1000	-	.	gene_id "MSTRG.188578"; transcript_id "MSTRG.188578.39"; exon_number "8";
chr8	StringTie	exon	81685763	81685937	1000	-	.	gene_id "MSTRG.188578"; transcript_id "MSTRG.188578.39"; exon_number "9";
chr8	StringTie	exon	81686252	81687821	1000	-	.	gene_id "MSTRG.188578"; transcript_id "MSTRG.188578.39"; exon_number "10";
chr8	StringTie	transcript	81650959	81696213	1000	-	.	gene_id "MSTRG.188578"; transcript_id "MSTRG.188578.4";
chr8	StringTie	exon	81650959	81651041	1000	-	.	gene_id "MSTRG.188578"; transcript_id "MSTRG.188578.4"; exon_number "1";
chr8	StringTie	exon	81652212	81659466	1000	-	.	gene_id "MSTRG.188578"; transcript_id "MSTRG.188578.4"; exon_number "2";
chr8	StringTie	exon	81660516	81660667	1000	-	.	gene_id "MSTRG.188578"; transcript_id "MSTRG.188578.4"; exon_number "3";
chr8	StringTie	exon	81670939	81671047	1000	-	.	gene_id "MSTRG.188578"; transcript_id "MSTRG.188578.4"; exon_number "4";
chr8	StringTie	exon	81673841	81673949	1000	-	.	gene_id "MSTRG.188578"; transcript_id "MSTRG.188578.4"; exon_number "5";
chr8	StringTie	exon	81676234	81676279	1000	-	.	gene_id "MSTRG.188578"; transcript_id "MSTRG.188578.4"; exon_number "6";
chr8	StringTie	exon	81679126	81679230	1000	-	.	gene_id "MSTRG.188578"; transcript_id "MSTRG.188578.4"; exon_number "7";
chr8	StringTie	exon	81680650	81680783	1000	-	.	gene_id "MSTRG.188578"; transcript_id "MSTRG.188578.4"; exon_number "8";
chr8	StringTie	exon	81681498	81681584	1000	-	.	gene_id "MSTRG.188578"; transcript_id "MSTRG.188578.4"; exon_number "9";
chr8	StringTie	exon	81685763	81685963	1000	-	.	gene_id "MSTRG.188578"; transcript_id "MSTRG.188578.4"; exon_number "10";
chr8	StringTie	exon	81686252	81686632	1000	-	.	gene_id "MSTRG.188578"; transcript_id "MSTRG.188578.4"; exon_number "11";
chr8	StringTie	exon	81694648	81696213	1000	-	.	gene_id "MSTRG.188578"; transcript_id "MSTRG.188578.4"; exon_number "12";
chr8	StringTie	transcript	81656628	81696283	1000	-	.	gene_id "MSTRG.188578"; transcript_id "MSTRG.188578.40";
chr8	StringTie	exon	81656628	81659466	1000	-	.	gene_id "MSTRG.188578"; transcript_id "MSTRG.188578.40"; exon_number "1";
chr8	StringTie	exon	81660516	81660667	1000	-	.	gene_id "MSTRG.188578"; transcript_id "MSTRG.188578.40"; exon_number "2";
chr8	StringTie	exon	81670939	81671047	1000	-	.	gene_id "MSTRG.188578"; transcript_id "MSTRG.188578.40"; exon_number "3";
chr8	StringTie	exon	81673841	81673949	1000	-	.	gene_id "MSTRG.188578"; transcript_id "MSTRG.188578.40"; exon_number "4";
chr8	StringTie	exon	81679126	81679230	1000	-	.	gene_id "MSTRG.188578"; transcript_id "MSTRG.188578.40"; exon_number "5";
chr8	StringTie	exon	81680650	81680783	1000	-	.	gene_id "MSTRG.188578"; transcript_id "MSTRG.188578.40"; exon_number "6";
chr8	StringTie	exon	81681498	81681584	1000	-	.	gene_id "MSTRG.188578"; transcript_id "MSTRG.188578.40"; exon_number "7";
chr8	StringTie	exon	81694648	81696283	1000	-	.	gene_id "MSTRG.188578"; transcript_id "MSTRG.188578.40"; exon_number "8";
chr8	StringTie	transcript	81656677	81686896	1000	-	.	gene_id "MSTRG.188578"; transcript_id "MSTRG.188578.41";
chr8	StringTie	exon	81656677	81659466	1000	-	.	gene_id "MSTRG.188578"; transcript_id "MSTRG.188578.41"; exon_number "1";
chr8	StringTie	exon	81660516	81660667	1000	-	.	gene_id "MSTRG.188578"; transcript_id "MSTRG.188578.41"; exon_number "2";
chr8	StringTie	exon	81670939	81671047	1000	-	.	gene_id "MSTRG.188578"; transcript_id "MSTRG.188578.41"; exon_number "3";
chr8	StringTie	exon	81673841	81673949	1000	-	.	gene_id "MSTRG.188578"; transcript_id "MSTRG.188578.41"; exon_number "4";
chr8	StringTie	exon	81676234	81676265	1000	-	.	gene_id "MSTRG.188578"; transcript_id "MSTRG.188578.41"; exon_number "5";
chr8	StringTie	exon	81679126	81679230	1000	-	.	gene_id "MSTRG.188578"; transcript_id "MSTRG.188578.41"; exon_number "6";
chr8	StringTie	exon	81680650	81680779	1000	-	.	gene_id "MSTRG.188578"; transcript_id "MSTRG.188578.41"; exon_number "7";
chr8	StringTie	exon	81681498	81681563	1000	-	.	gene_id "MSTRG.188578"; transcript_id "MSTRG.188578.41"; exon_number "8";
chr8	StringTie	exon	81686252	81686896	1000	-	.	gene_id "MSTRG.188578"; transcript_id "MSTRG.188578.41"; exon_number "9";
chr8	StringTie	transcript	81656720	81734185	1000	-	.	gene_id "MSTRG.188578"; transcript_id "MSTRG.188578.42";
chr8	StringTie	exon	81656720	81659466	1000	-	.	gene_id "MSTRG.188578"; transcript_id "MSTRG.188578.42"; exon_number "1";
chr8	StringTie	exon	81660516	81660667	1000	-	.	gene_id "MSTRG.188578"; transcript_id "MSTRG.188578.42"; exon_number "2";
chr8	StringTie	exon	81670939	81671047	1000	-	.	gene_id "MSTRG.188578"; transcript_id "MSTRG.188578.42"; exon_number "3";
chr8	StringTie	exon	81673841	81673949	1000	-	.	gene_id "MSTRG.188578"; transcript_id "MSTRG.188578.42"; exon_number "4";
chr8	StringTie	exon	81676234	81676279	1000	-	.	gene_id "MSTRG.188578"; transcript_id "MSTRG.188578.42"; exon_number "5";
chr8	StringTie	exon	81679126	81679230	1000	-	.	gene_id "MSTRG.188578"; transcript_id "MSTRG.188578.42"; exon_number "6";
chr8	StringTie	exon	81680650	81680783	1000	-	.	gene_id "MSTRG.188578"; transcript_id "MSTRG.188578.42"; exon_number "7";
chr8	StringTie	exon	81681498	81681584	1000	-	.	gene_id "MSTRG.188578"; transcript_id "MSTRG.188578.42"; exon_number "8";
chr8	StringTie	exon	81686252	81686632	1000	-	.	gene_id "MSTRG.188578"; transcript_id "MSTRG.188578.42"; exon_number "9";
chr8	StringTie	exon	81694648	81694923	1000	-	.	gene_id "MSTRG.188578"; transcript_id "MSTRG.188578.42"; exon_number "10";
chr8	StringTie	exon	81702769	81702865	1000	-	.	gene_id "MSTRG.188578"; transcript_id "MSTRG.188578.42"; exon_number "11";
chr8	StringTie	exon	81702969	81703124	1000	-	.	gene_id "MSTRG.188578"; transcript_id "MSTRG.188578.42"; exon_number "12";
chr8	StringTie	exon	81713918	81714039	1000	-	.	gene_id "MSTRG.188578"; transcript_id "MSTRG.188578.42"; exon_number "13";
chr8	StringTie	exon	81714804	81714895	1000	-	.	gene_id "MSTRG.188578"; transcript_id "MSTRG.188578.42"; exon_number "14";
chr8	StringTie	exon	81714987	81715114	1000	-	.	gene_id "MSTRG.188578"; transcript_id "MSTRG.188578.42"; exon_number "15";
chr8	StringTie	exon	81717249	81717288	1000	-	.	gene_id "MSTRG.188578"; transcript_id "MSTRG.188578.42"; exon_number "16";
chr8	StringTie	exon	81718182	81718224	1000	-	.	gene_id "MSTRG.188578"; transcript_id "MSTRG.188578.42"; exon_number "17";
chr8	StringTie	exon	81732199	81734185	1000	-	.	gene_id "MSTRG.188578"; transcript_id "MSTRG.188578.42"; exon_number "18";
chr8	StringTie	transcript	81656740	81686603	1000	-	.	gene_id "MSTRG.188578"; transcript_id "MSTRG.188578.43";
chr8	StringTie	exon	81656740	81659466	1000	-	.	gene_id "MSTRG.188578"; transcript_id "MSTRG.188578.43"; exon_number "1";
chr8	StringTie	exon	81660516	81660667	1000	-	.	gene_id "MSTRG.188578"; transcript_id "MSTRG.188578.43"; exon_number "2";
chr8	StringTie	exon	81670939	81671047	1000	-	.	gene_id "MSTRG.188578"; transcript_id "MSTRG.188578.43"; exon_number "3";
chr8	StringTie	exon	81673841	81673949	1000	-	.	gene_id "MSTRG.188578"; transcript_id "MSTRG.188578.43"; exon_number "4";
chr8	StringTie	exon	81676234	81676265	1000	-	.	gene_id "MSTRG.188578"; transcript_id "MSTRG.188578.43"; exon_number "5";
chr8	StringTie	exon	81679126	81679230	1000	-	.	gene_id "MSTRG.188578"; transcript_id "MSTRG.188578.43"; exon_number "6";
chr8	StringTie	exon	81680650	81680779	1000	-	.	gene_id "MSTRG.188578"; transcript_id "MSTRG.188578.43"; exon_number "7";
chr8	StringTie	exon	81681498	81681560	1000	-	.	gene_id "MSTRG.188578"; transcript_id "MSTRG.188578.43"; exon_number "8";
chr8	StringTie	exon	81686252	81686603	1000	-	.	gene_id "MSTRG.188578"; transcript_id "MSTRG.188578.43"; exon_number "9";
chr8	StringTie	transcript	81656743	81682638	1000	-	.	gene_id "MSTRG.188578"; transcript_id "MSTRG.188578.44";
chr8	StringTie	exon	81656743	81659466	1000	-	.	gene_id "MSTRG.188578"; transcript_id "MSTRG.188578.44"; exon_number "1";
chr8	StringTie	exon	81660516	81660667	1000	-	.	gene_id "MSTRG.188578"; transcript_id "MSTRG.188578.44"; exon_number "2";
chr8	StringTie	exon	81670939	81671047	1000	-	.	gene_id "MSTRG.188578"; transcript_id "MSTRG.188578.44"; exon_number "3";
chr8	StringTie	exon	81673841	81673949	1000	-	.	gene_id "MSTRG.188578"; transcript_id "MSTRG.188578.44"; exon_number "4";
chr8	StringTie	exon	81676234	81676279	1000	-	.	gene_id "MSTRG.188578"; transcript_id "MSTRG.188578.44"; exon_number "5";
chr8	StringTie	exon	81679126	81679230	1000	-	.	gene_id "MSTRG.188578"; transcript_id "MSTRG.188578.44"; exon_number "6";
chr8	StringTie	exon	81680650	81680783	1000	-	.	gene_id "MSTRG.188578"; transcript_id "MSTRG.188578.44"; exon_number "7";
chr8	StringTie	exon	81681498	81681584	1000	-	.	gene_id "MSTRG.188578"; transcript_id "MSTRG.188578.44"; exon_number "8";
chr8	StringTie	exon	81682280	81682638	1000	-	.	gene_id "MSTRG.188578"; transcript_id "MSTRG.188578.44"; exon_number "9";
chr8	StringTie	transcript	81656744	81696213	1000	-	.	gene_id "MSTRG.188578"; transcript_id "MSTRG.188578.45";
chr8	StringTie	exon	81656744	81659466	1000	-	.	gene_id "MSTRG.188578"; transcript_id "MSTRG.188578.45"; exon_number "1";
chr8	StringTie	exon	81660516	81660667	1000	-	.	gene_id "MSTRG.188578"; transcript_id "MSTRG.188578.45"; exon_number "2";
chr8	StringTie	exon	81670939	81671047	1000	-	.	gene_id "MSTRG.188578"; transcript_id "MSTRG.188578.45"; exon_number "3";
chr8	StringTie	exon	81673841	81673949	1000	-	.	gene_id "MSTRG.188578"; transcript_id "MSTRG.188578.45"; exon_number "4";
chr8	StringTie	exon	81676234	81676265	1000	-	.	gene_id "MSTRG.188578"; transcript_id "MSTRG.188578.45"; exon_number "5";
chr8	StringTie	exon	81679126	81679230	1000	-	.	gene_id "MSTRG.188578"; transcript_id "MSTRG.188578.45"; exon_number "6";
chr8	StringTie	exon	81680650	81680779	1000	-	.	gene_id "MSTRG.188578"; transcript_id "MSTRG.188578.45"; exon_number "7";
chr8	StringTie	exon	81681498	81681584	1000	-	.	gene_id "MSTRG.188578"; transcript_id "MSTRG.188578.45"; exon_number "8";
chr8	StringTie	exon	81686252	81686708	1000	-	.	gene_id "MSTRG.188578"; transcript_id "MSTRG.188578.45"; exon_number "9";
chr8	StringTie	exon	81694648	81696213	1000	-	.	gene_id "MSTRG.188578"; transcript_id "MSTRG.188578.45"; exon_number "10";
chr8	StringTie	transcript	81656745	81686651	1000	-	.	gene_id "MSTRG.188578"; transcript_id "MSTRG.188578.46";
chr8	StringTie	exon	81656745	81659466	1000	-	.	gene_id "MSTRG.188578"; transcript_id "MSTRG.188578.46"; exon_number "1";
chr8	StringTie	exon	81660516	81660667	1000	-	.	gene_id "MSTRG.188578"; transcript_id "MSTRG.188578.46"; exon_number "2";
chr8	StringTie	exon	81670939	81671047	1000	-	.	gene_id "MSTRG.188578"; transcript_id "MSTRG.188578.46"; exon_number "3";
chr8	StringTie	exon	81673841	81673949	1000	-	.	gene_id "MSTRG.188578"; transcript_id "MSTRG.188578.46"; exon_number "4";
chr8	StringTie	exon	81676234	81676265	1000	-	.	gene_id "MSTRG.188578"; transcript_id "MSTRG.188578.46"; exon_number "5";
chr8	StringTie	exon	81679126	81679230	1000	-	.	gene_id "MSTRG.188578"; transcript_id "MSTRG.188578.46"; exon_number "6";
chr8	StringTie	exon	81680650	81680783	1000	-	.	gene_id "MSTRG.188578"; transcript_id "MSTRG.188578.46"; exon_number "7";
chr8	StringTie	exon	81681498	81681563	1000	-	.	gene_id "MSTRG.188578"; transcript_id "MSTRG.188578.46"; exon_number "8";
chr8	StringTie	exon	81686252	81686651	1000	-	.	gene_id "MSTRG.188578"; transcript_id "MSTRG.188578.46"; exon_number "9";
chr8	StringTie	transcript	81656745	81733229	1000	-	.	gene_id "MSTRG.188578"; transcript_id "MSTRG.188578.47";
chr8	StringTie	exon	81656745	81659466	1000	-	.	gene_id "MSTRG.188578"; transcript_id "MSTRG.188578.47"; exon_number "1";
chr8	StringTie	exon	81660516	81660667	1000	-	.	gene_id "MSTRG.188578"; transcript_id "MSTRG.188578.47"; exon_number "2";
chr8	StringTie	exon	81670939	81671047	1000	-	.	gene_id "MSTRG.188578"; transcript_id "MSTRG.188578.47"; exon_number "3";
chr8	StringTie	exon	81673841	81673949	1000	-	.	gene_id "MSTRG.188578"; transcript_id "MSTRG.188578.47"; exon_number "4";
chr8	StringTie	exon	81676234	81676279	1000	-	.	gene_id "MSTRG.188578"; transcript_id "MSTRG.188578.47"; exon_number "5";
chr8	StringTie	exon	81679126	81679230	1000	-	.	gene_id "MSTRG.188578"; transcript_id "MSTRG.188578.47"; exon_number "6";
chr8	StringTie	exon	81680650	81680783	1000	-	.	gene_id "MSTRG.188578"; transcript_id "MSTRG.188578.47"; exon_number "7";
chr8	StringTie	exon	81681498	81681584	1000	-	.	gene_id "MSTRG.188578"; transcript_id "MSTRG.188578.47"; exon_number "8";
chr8	StringTie	exon	81694648	81702865	1000	-	.	gene_id "MSTRG.188578"; transcript_id "MSTRG.188578.47"; exon_number "9";
chr8	StringTie	exon	81702969	81703124	1000	-	.	gene_id "MSTRG.188578"; transcript_id "MSTRG.188578.47"; exon_number "10";
chr8	StringTie	exon	81713918	81714039	1000	-	.	gene_id "MSTRG.188578"; transcript_id "MSTRG.188578.47"; exon_number "11";
chr8	StringTie	exon	81714804	81714895	1000	-	.	gene_id "MSTRG.188578"; transcript_id "MSTRG.188578.47"; exon_number "12";
chr8	StringTie	exon	81714987	81715114	1000	-	.	gene_id "MSTRG.188578"; transcript_id "MSTRG.188578.47"; exon_number "13";
chr8	StringTie	exon	81717249	81717288	1000	-	.	gene_id "MSTRG.188578"; transcript_id "MSTRG.188578.47"; exon_number "14";
chr8	StringTie	exon	81718182	81718224	1000	-	.	gene_id "MSTRG.188578"; transcript_id "MSTRG.188578.47"; exon_number "15";
chr8	StringTie	exon	81732199	81733229	1000	-	.	gene_id "MSTRG.188578"; transcript_id "MSTRG.188578.47"; exon_number "16";
chr8	StringTie	transcript	81656747	81732624	1000	-	.	gene_id "MSTRG.188578"; transcript_id "MSTRG.188578.48";
chr8	StringTie	exon	81656747	81659466	1000	-	.	gene_id "MSTRG.188578"; transcript_id "MSTRG.188578.48"; exon_number "1";
chr8	StringTie	exon	81660516	81660667	1000	-	.	gene_id "MSTRG.188578"; transcript_id "MSTRG.188578.48"; exon_number "2";
chr8	StringTie	exon	81670939	81671047	1000	-	.	gene_id "MSTRG.188578"; transcript_id "MSTRG.188578.48"; exon_number "3";
chr8	StringTie	exon	81673841	81673949	1000	-	.	gene_id "MSTRG.188578"; transcript_id "MSTRG.188578.48"; exon_number "4";
chr8	StringTie	exon	81676234	81676279	1000	-	.	gene_id "MSTRG.188578"; transcript_id "MSTRG.188578.48"; exon_number "5";
chr8	StringTie	exon	81679126	81679230	1000	-	.	gene_id "MSTRG.188578"; transcript_id "MSTRG.188578.48"; exon_number "6";
chr8	StringTie	exon	81680650	81680783	1000	-	.	gene_id "MSTRG.188578"; transcript_id "MSTRG.188578.48"; exon_number "7";
chr8	StringTie	exon	81681498	81681584	1000	-	.	gene_id "MSTRG.188578"; transcript_id "MSTRG.188578.48"; exon_number "8";
chr8	StringTie	exon	81686252	81686713	1000	-	.	gene_id "MSTRG.188578"; transcript_id "MSTRG.188578.48"; exon_number "9";
chr8	StringTie	exon	81694648	81695337	1000	-	.	gene_id "MSTRG.188578"; transcript_id "MSTRG.188578.48"; exon_number "10";
chr8	StringTie	exon	81702969	81703087	1000	-	.	gene_id "MSTRG.188578"; transcript_id "MSTRG.188578.48"; exon_number "11";
chr8	StringTie	exon	81713918	81714039	1000	-	.	gene_id "MSTRG.188578"; transcript_id "MSTRG.188578.48"; exon_number "12";
chr8	StringTie	exon	81714599	81714895	1000	-	.	gene_id "MSTRG.188578"; transcript_id "MSTRG.188578.48"; exon_number "13";
chr8	StringTie	exon	81714987	81715114	1000	-	.	gene_id "MSTRG.188578"; transcript_id "MSTRG.188578.48"; exon_number "14";
chr8	StringTie	exon	81718182	81718224	1000	-	.	gene_id "MSTRG.188578"; transcript_id "MSTRG.188578.48"; exon_number "15";
chr8	StringTie	exon	81732199	81732624	1000	-	.	gene_id "MSTRG.188578"; transcript_id "MSTRG.188578.48"; exon_number "16";
chr8	StringTie	transcript	81656748	81695103	1000	-	.	gene_id "MSTRG.188578"; transcript_id "MSTRG.188578.49";
chr8	StringTie	exon	81656748	81659466	1000	-	.	gene_id "MSTRG.188578"; transcript_id "MSTRG.188578.49"; exon_number "1";
chr8	StringTie	exon	81660516	81660667	1000	-	.	gene_id "MSTRG.188578"; transcript_id "MSTRG.188578.49"; exon_number "2";
chr8	StringTie	exon	81670939	81671047	1000	-	.	gene_id "MSTRG.188578"; transcript_id "MSTRG.188578.49"; exon_number "3";
chr8	StringTie	exon	81673841	81673949	1000	-	.	gene_id "MSTRG.188578"; transcript_id "MSTRG.188578.49"; exon_number "4";
chr8	StringTie	exon	81676234	81676279	1000	-	.	gene_id "MSTRG.188578"; transcript_id "MSTRG.188578.49"; exon_number "5";
chr8	StringTie	exon	81679126	81679230	1000	-	.	gene_id "MSTRG.188578"; transcript_id "MSTRG.188578.49"; exon_number "6";
chr8	StringTie	exon	81680650	81680779	1000	-	.	gene_id "MSTRG.188578"; transcript_id "MSTRG.188578.49"; exon_number "7";
chr8	StringTie	exon	81681498	81681584	1000	-	.	gene_id "MSTRG.188578"; transcript_id "MSTRG.188578.49"; exon_number "8";
chr8	StringTie	exon	81694648	81695103	1000	-	.	gene_id "MSTRG.188578"; transcript_id "MSTRG.188578.49"; exon_number "9";
chr8	StringTie	transcript	81651973	81695984	1000	-	.	gene_id "MSTRG.188578"; transcript_id "MSTRG.188578.5";
chr8	StringTie	exon	81651973	81659466	1000	-	.	gene_id "MSTRG.188578"; transcript_id "MSTRG.188578.5"; exon_number "1";
chr8	StringTie	exon	81660516	81660667	1000	-	.	gene_id "MSTRG.188578"; transcript_id "MSTRG.188578.5"; exon_number "2";
chr8	StringTie	exon	81670939	81671047	1000	-	.	gene_id "MSTRG.188578"; transcript_id "MSTRG.188578.5"; exon_number "3";
chr8	StringTie	exon	81673841	81673949	1000	-	.	gene_id "MSTRG.188578"; transcript_id "MSTRG.188578.5"; exon_number "4";
chr8	StringTie	exon	81676234	81676279	1000	-	.	gene_id "MSTRG.188578"; transcript_id "MSTRG.188578.5"; exon_number "5";
chr8	StringTie	exon	81679126	81679230	1000	-	.	gene_id "MSTRG.188578"; transcript_id "MSTRG.188578.5"; exon_number "6";
chr8	StringTie	exon	81680650	81680783	1000	-	.	gene_id "MSTRG.188578"; transcript_id "MSTRG.188578.5"; exon_number "7";
chr8	StringTie	exon	81681498	81681584	1000	-	.	gene_id "MSTRG.188578"; transcript_id "MSTRG.188578.5"; exon_number "8";
chr8	StringTie	exon	81685763	81686708	1000	-	.	gene_id "MSTRG.188578"; transcript_id "MSTRG.188578.5"; exon_number "9";
chr8	StringTie	exon	81694648	81695984	1000	-	.	gene_id "MSTRG.188578"; transcript_id "MSTRG.188578.5"; exon_number "10";
chr8	StringTie	transcript	81656750	81686602	1000	-	.	gene_id "MSTRG.188578"; transcript_id "MSTRG.188578.50";
chr8	StringTie	exon	81656750	81659466	1000	-	.	gene_id "MSTRG.188578"; transcript_id "MSTRG.188578.50"; exon_number "1";
chr8	StringTie	exon	81660516	81660667	1000	-	.	gene_id "MSTRG.188578"; transcript_id "MSTRG.188578.50"; exon_number "2";
chr8	StringTie	exon	81670939	81671047	1000	-	.	gene_id "MSTRG.188578"; transcript_id "MSTRG.188578.50"; exon_number "3";
chr8	StringTie	exon	81673841	81673949	1000	-	.	gene_id "MSTRG.188578"; transcript_id "MSTRG.188578.50"; exon_number "4";
chr8	StringTie	exon	81676234	81676265	1000	-	.	gene_id "MSTRG.188578"; transcript_id "MSTRG.188578.50"; exon_number "5";
chr8	StringTie	exon	81679126	81679230	1000	-	.	gene_id "MSTRG.188578"; transcript_id "MSTRG.188578.50"; exon_number "6";
chr8	StringTie	exon	81680650	81680779	1000	-	.	gene_id "MSTRG.188578"; transcript_id "MSTRG.188578.50"; exon_number "7";
chr8	StringTie	exon	81681498	81681584	1000	-	.	gene_id "MSTRG.188578"; transcript_id "MSTRG.188578.50"; exon_number "8";
chr8	StringTie	exon	81683441	81683562	1000	-	.	gene_id "MSTRG.188578"; transcript_id "MSTRG.188578.50"; exon_number "9";
chr8	StringTie	exon	81686252	81686602	1000	-	.	gene_id "MSTRG.188578"; transcript_id "MSTRG.188578.50"; exon_number "10";
chr8	StringTie	transcript	81656755	81686031	1000	-	.	gene_id "MSTRG.188578"; transcript_id "MSTRG.188578.51";
chr8	StringTie	exon	81656755	81659466	1000	-	.	gene_id "MSTRG.188578"; transcript_id "MSTRG.188578.51"; exon_number "1";
chr8	StringTie	exon	81660516	81660667	1000	-	.	gene_id "MSTRG.188578"; transcript_id "MSTRG.188578.51"; exon_number "2";
chr8	StringTie	exon	81670939	81671047	1000	-	.	gene_id "MSTRG.188578"; transcript_id "MSTRG.188578.51"; exon_number "3";
chr8	StringTie	exon	81673841	81673949	1000	-	.	gene_id "MSTRG.188578"; transcript_id "MSTRG.188578.51"; exon_number "4";
chr8	StringTie	exon	81676234	81676279	1000	-	.	gene_id "MSTRG.188578"; transcript_id "MSTRG.188578.51"; exon_number "5";
chr8	StringTie	exon	81679126	81679230	1000	-	.	gene_id "MSTRG.188578"; transcript_id "MSTRG.188578.51"; exon_number "6";
chr8	StringTie	exon	81680650	81680783	1000	-	.	gene_id "MSTRG.188578"; transcript_id "MSTRG.188578.51"; exon_number "7";
chr8	StringTie	exon	81681498	81681563	1000	-	.	gene_id "MSTRG.188578"; transcript_id "MSTRG.188578.51"; exon_number "8";
chr8	StringTie	exon	81685763	81686031	1000	-	.	gene_id "MSTRG.188578"; transcript_id "MSTRG.188578.51"; exon_number "9";
chr8	StringTie	transcript	81656755	81683524	1000	-	.	gene_id "MSTRG.188578"; transcript_id "MSTRG.188578.52";
chr8	StringTie	exon	81656755	81659466	1000	-	.	gene_id "MSTRG.188578"; transcript_id "MSTRG.188578.52"; exon_number "1";
chr8	StringTie	exon	81660516	81660667	1000	-	.	gene_id "MSTRG.188578"; transcript_id "MSTRG.188578.52"; exon_number "2";
chr8	StringTie	exon	81670939	81671047	1000	-	.	gene_id "MSTRG.188578"; transcript_id "MSTRG.188578.52"; exon_number "3";
chr8	StringTie	exon	81673841	81673949	1000	-	.	gene_id "MSTRG.188578"; transcript_id "MSTRG.188578.52"; exon_number "4";
chr8	StringTie	exon	81674672	81674836	1000	-	.	gene_id "MSTRG.188578"; transcript_id "MSTRG.188578.52"; exon_number "5";
chr8	StringTie	exon	81676234	81676279	1000	-	.	gene_id "MSTRG.188578"; transcript_id "MSTRG.188578.52"; exon_number "6";
chr8	StringTie	exon	81679126	81679230	1000	-	.	gene_id "MSTRG.188578"; transcript_id "MSTRG.188578.52"; exon_number "7";
chr8	StringTie	exon	81680650	81680783	1000	-	.	gene_id "MSTRG.188578"; transcript_id "MSTRG.188578.52"; exon_number "8";
chr8	StringTie	exon	81681498	81681584	1000	-	.	gene_id "MSTRG.188578"; transcript_id "MSTRG.188578.52"; exon_number "9";
chr8	StringTie	exon	81683441	81683524	1000	-	.	gene_id "MSTRG.188578"; transcript_id "MSTRG.188578.52"; exon_number "10";
chr8	StringTie	transcript	81656782	81686340	1000	-	.	gene_id "MSTRG.188578"; transcript_id "MSTRG.188578.53";
chr8	StringTie	exon	81656782	81659466	1000	-	.	gene_id "MSTRG.188578"; transcript_id "MSTRG.188578.53"; exon_number "1";
chr8	StringTie	exon	81660516	81660667	1000	-	.	gene_id "MSTRG.188578"; transcript_id "MSTRG.188578.53"; exon_number "2";
chr8	StringTie	exon	81670939	81671047	1000	-	.	gene_id "MSTRG.188578"; transcript_id "MSTRG.188578.53"; exon_number "3";
chr8	StringTie	exon	81673841	81673949	1000	-	.	gene_id "MSTRG.188578"; transcript_id "MSTRG.188578.53"; exon_number "4";
chr8	StringTie	exon	81676234	81676279	1000	-	.	gene_id "MSTRG.188578"; transcript_id "MSTRG.188578.53"; exon_number "5";
chr8	StringTie	exon	81679126	81679230	1000	-	.	gene_id "MSTRG.188578"; transcript_id "MSTRG.188578.53"; exon_number "6";
chr8	StringTie	exon	81680650	81680779	1000	-	.	gene_id "MSTRG.188578"; transcript_id "MSTRG.188578.53"; exon_number "7";
chr8	StringTie	exon	81681498	81681584	1000	-	.	gene_id "MSTRG.188578"; transcript_id "MSTRG.188578.53"; exon_number "8";
chr8	StringTie	exon	81685763	81685963	1000	-	.	gene_id "MSTRG.188578"; transcript_id "MSTRG.188578.53"; exon_number "9";
chr8	StringTie	exon	81686252	81686340	1000	-	.	gene_id "MSTRG.188578"; transcript_id "MSTRG.188578.53"; exon_number "10";
chr8	StringTie	transcript	81656782	81689431	1000	-	.	gene_id "MSTRG.188578"; transcript_id "MSTRG.188578.54";
chr8	StringTie	exon	81656782	81659466	1000	-	.	gene_id "MSTRG.188578"; transcript_id "MSTRG.188578.54"; exon_number "1";
chr8	StringTie	exon	81660516	81660667	1000	-	.	gene_id "MSTRG.188578"; transcript_id "MSTRG.188578.54"; exon_number "2";
chr8	StringTie	exon	81670939	81671047	1000	-	.	gene_id "MSTRG.188578"; transcript_id "MSTRG.188578.54"; exon_number "3";
chr8	StringTie	exon	81673841	81673949	1000	-	.	gene_id "MSTRG.188578"; transcript_id "MSTRG.188578.54"; exon_number "4";
chr8	StringTie	exon	81676234	81676279	1000	-	.	gene_id "MSTRG.188578"; transcript_id "MSTRG.188578.54"; exon_number "5";
chr8	StringTie	exon	81679126	81679230	1000	-	.	gene_id "MSTRG.188578"; transcript_id "MSTRG.188578.54"; exon_number "6";
chr8	StringTie	exon	81680650	81680783	1000	-	.	gene_id "MSTRG.188578"; transcript_id "MSTRG.188578.54"; exon_number "7";
chr8	StringTie	exon	81681498	81681584	1000	-	.	gene_id "MSTRG.188578"; transcript_id "MSTRG.188578.54"; exon_number "8";
chr8	StringTie	exon	81686252	81686713	1000	-	.	gene_id "MSTRG.188578"; transcript_id "MSTRG.188578.54"; exon_number "9";
chr8	StringTie	exon	81689407	81689431	1000	-	.	gene_id "MSTRG.188578"; transcript_id "MSTRG.188578.54"; exon_number "10";
chr8	StringTie	transcript	81656784	81686938	1000	-	.	gene_id "MSTRG.188578"; transcript_id "MSTRG.188578.55";
chr8	StringTie	exon	81656784	81659466	1000	-	.	gene_id "MSTRG.188578"; transcript_id "MSTRG.188578.55"; exon_number "1";
chr8	StringTie	exon	81660516	81660667	1000	-	.	gene_id "MSTRG.188578"; transcript_id "MSTRG.188578.55"; exon_number "2";
chr8	StringTie	exon	81670939	81671047	1000	-	.	gene_id "MSTRG.188578"; transcript_id "MSTRG.188578.55"; exon_number "3";
chr8	StringTie	exon	81673841	81673949	1000	-	.	gene_id "MSTRG.188578"; transcript_id "MSTRG.188578.55"; exon_number "4";
chr8	StringTie	exon	81676234	81676265	1000	-	.	gene_id "MSTRG.188578"; transcript_id "MSTRG.188578.55"; exon_number "5";
chr8	StringTie	exon	81679126	81679230	1000	-	.	gene_id "MSTRG.188578"; transcript_id "MSTRG.188578.55"; exon_number "6";
chr8	StringTie	exon	81680650	81680783	1000	-	.	gene_id "MSTRG.188578"; transcript_id "MSTRG.188578.55"; exon_number "7";
chr8	StringTie	exon	81681498	81681560	1000	-	.	gene_id "MSTRG.188578"; transcript_id "MSTRG.188578.55"; exon_number "8";
chr8	StringTie	exon	81686252	81686938	1000	-	.	gene_id "MSTRG.188578"; transcript_id "MSTRG.188578.55"; exon_number "9";
chr8	StringTie	transcript	81656798	81686370	1000	-	.	gene_id "MSTRG.188578"; transcript_id "MSTRG.188578.56";
chr8	StringTie	exon	81656798	81659466	1000	-	.	gene_id "MSTRG.188578"; transcript_id "MSTRG.188578.56"; exon_number "1";
chr8	StringTie	exon	81660516	81660667	1000	-	.	gene_id "MSTRG.188578"; transcript_id "MSTRG.188578.56"; exon_number "2";
chr8	StringTie	exon	81670939	81671047	1000	-	.	gene_id "MSTRG.188578"; transcript_id "MSTRG.188578.56"; exon_number "3";
chr8	StringTie	exon	81673841	81676265	1000	-	.	gene_id "MSTRG.188578"; transcript_id "MSTRG.188578.56"; exon_number "4";
chr8	StringTie	exon	81679126	81679230	1000	-	.	gene_id "MSTRG.188578"; transcript_id "MSTRG.188578.56"; exon_number "5";
chr8	StringTie	exon	81680650	81680779	1000	-	.	gene_id "MSTRG.188578"; transcript_id "MSTRG.188578.56"; exon_number "6";
chr8	StringTie	exon	81681498	81681563	1000	-	.	gene_id "MSTRG.188578"; transcript_id "MSTRG.188578.56"; exon_number "7";
chr8	StringTie	exon	81685763	81686370	1000	-	.	gene_id "MSTRG.188578"; transcript_id "MSTRG.188578.56"; exon_number "8";
chr8	StringTie	transcript	81656798	81696174	1000	-	.	gene_id "MSTRG.188578"; transcript_id "MSTRG.188578.57";
chr8	StringTie	exon	81656798	81659466	1000	-	.	gene_id "MSTRG.188578"; transcript_id "MSTRG.188578.57"; exon_number "1";
chr8	StringTie	exon	81660516	81660667	1000	-	.	gene_id "MSTRG.188578"; transcript_id "MSTRG.188578.57"; exon_number "2";
chr8	StringTie	exon	81670939	81671047	1000	-	.	gene_id "MSTRG.188578"; transcript_id "MSTRG.188578.57"; exon_number "3";
chr8	StringTie	exon	81673841	81676279	1000	-	.	gene_id "MSTRG.188578"; transcript_id "MSTRG.188578.57"; exon_number "4";
chr8	StringTie	exon	81679126	81679230	1000	-	.	gene_id "MSTRG.188578"; transcript_id "MSTRG.188578.57"; exon_number "5";
chr8	StringTie	exon	81680650	81680779	1000	-	.	gene_id "MSTRG.188578"; transcript_id "MSTRG.188578.57"; exon_number "6";
chr8	StringTie	exon	81681498	81681584	1000	-	.	gene_id "MSTRG.188578"; transcript_id "MSTRG.188578.57"; exon_number "7";
chr8	StringTie	exon	81694648	81696174	1000	-	.	gene_id "MSTRG.188578"; transcript_id "MSTRG.188578.57"; exon_number "8";
chr8	StringTie	transcript	81656806	81681550	1000	-	.	gene_id "MSTRG.188578"; transcript_id "MSTRG.188578.58";
chr8	StringTie	exon	81656806	81659466	1000	-	.	gene_id "MSTRG.188578"; transcript_id "MSTRG.188578.58"; exon_number "1";
chr8	StringTie	exon	81660516	81660667	1000	-	.	gene_id "MSTRG.188578"; transcript_id "MSTRG.188578.58"; exon_number "2";
chr8	StringTie	exon	81670939	81671047	1000	-	.	gene_id "MSTRG.188578"; transcript_id "MSTRG.188578.58"; exon_number "3";
chr8	StringTie	exon	81673841	81673945	1000	-	.	gene_id "MSTRG.188578"; transcript_id "MSTRG.188578.58"; exon_number "4";
chr8	StringTie	exon	81679126	81679230	1000	-	.	gene_id "MSTRG.188578"; transcript_id "MSTRG.188578.58"; exon_number "5";
chr8	StringTie	exon	81680650	81680783	1000	-	.	gene_id "MSTRG.188578"; transcript_id "MSTRG.188578.58"; exon_number "6";
chr8	StringTie	exon	81681498	81681550	1000	-	.	gene_id "MSTRG.188578"; transcript_id "MSTRG.188578.58"; exon_number "7";
chr8	StringTie	transcript	81656858	81696346	1000	-	.	gene_id "MSTRG.188578"; transcript_id "MSTRG.188578.59";
chr8	StringTie	exon	81656858	81659466	1000	-	.	gene_id "MSTRG.188578"; transcript_id "MSTRG.188578.59"; exon_number "1";
chr8	StringTie	exon	81660516	81660667	1000	-	.	gene_id "MSTRG.188578"; transcript_id "MSTRG.188578.59"; exon_number "2";
chr8	StringTie	exon	81670939	81671047	1000	-	.	gene_id "MSTRG.188578"; transcript_id "MSTRG.188578.59"; exon_number "3";
chr8	StringTie	exon	81673841	81676265	1000	-	.	gene_id "MSTRG.188578"; transcript_id "MSTRG.188578.59"; exon_number "4";
chr8	StringTie	exon	81679126	81679230	1000	-	.	gene_id "MSTRG.188578"; transcript_id "MSTRG.188578.59"; exon_number "5";
chr8	StringTie	exon	81680650	81680783	1000	-	.	gene_id "MSTRG.188578"; transcript_id "MSTRG.188578.59"; exon_number "6";
chr8	StringTie	exon	81681498	81681584	1000	-	.	gene_id "MSTRG.188578"; transcript_id "MSTRG.188578.59"; exon_number "7";
chr8	StringTie	exon	81685763	81689792	1000	-	.	gene_id "MSTRG.188578"; transcript_id "MSTRG.188578.59"; exon_number "8";
chr8	StringTie	exon	81694648	81696346	1000	-	.	gene_id "MSTRG.188578"; transcript_id "MSTRG.188578.59"; exon_number "9";
chr8	StringTie	transcript	81652016	81686615	1000	-	.	gene_id "MSTRG.188578"; transcript_id "MSTRG.188578.6";
chr8	StringTie	exon	81652016	81659466	1000	-	.	gene_id "MSTRG.188578"; transcript_id "MSTRG.188578.6"; exon_number "1";
chr8	StringTie	exon	81660516	81660667	1000	-	.	gene_id "MSTRG.188578"; transcript_id "MSTRG.188578.6"; exon_number "2";
chr8	StringTie	exon	81670939	81671047	1000	-	.	gene_id "MSTRG.188578"; transcript_id "MSTRG.188578.6"; exon_number "3";
chr8	StringTie	exon	81673841	81673949	1000	-	.	gene_id "MSTRG.188578"; transcript_id "MSTRG.188578.6"; exon_number "4";
chr8	StringTie	exon	81676234	81676265	1000	-	.	gene_id "MSTRG.188578"; transcript_id "MSTRG.188578.6"; exon_number "5";
chr8	StringTie	exon	81679126	81679230	1000	-	.	gene_id "MSTRG.188578"; transcript_id "MSTRG.188578.6"; exon_number "6";
chr8	StringTie	exon	81680650	81680783	1000	-	.	gene_id "MSTRG.188578"; transcript_id "MSTRG.188578.6"; exon_number "7";
chr8	StringTie	exon	81681498	81681584	1000	-	.	gene_id "MSTRG.188578"; transcript_id "MSTRG.188578.6"; exon_number "8";
chr8	StringTie	exon	81685763	81686615	1000	-	.	gene_id "MSTRG.188578"; transcript_id "MSTRG.188578.6"; exon_number "9";
chr8	StringTie	transcript	81656897	81686282	1000	-	.	gene_id "MSTRG.188578"; transcript_id "MSTRG.188578.60";
chr8	StringTie	exon	81656897	81659466	1000	-	.	gene_id "MSTRG.188578"; transcript_id "MSTRG.188578.60"; exon_number "1";
chr8	StringTie	exon	81660516	81660667	1000	-	.	gene_id "MSTRG.188578"; transcript_id "MSTRG.188578.60"; exon_number "2";
chr8	StringTie	exon	81670939	81671047	1000	-	.	gene_id "MSTRG.188578"; transcript_id "MSTRG.188578.60"; exon_number "3";
chr8	StringTie	exon	81671772	81671893	1000	-	.	gene_id "MSTRG.188578"; transcript_id "MSTRG.188578.60"; exon_number "4";
chr8	StringTie	exon	81673841	81673949	1000	-	.	gene_id "MSTRG.188578"; transcript_id "MSTRG.188578.60"; exon_number "5";
chr8	StringTie	exon	81674672	81674831	1000	-	.	gene_id "MSTRG.188578"; transcript_id "MSTRG.188578.60"; exon_number "6";
chr8	StringTie	exon	81676234	81676279	1000	-	.	gene_id "MSTRG.188578"; transcript_id "MSTRG.188578.60"; exon_number "7";
chr8	StringTie	exon	81679126	81679230	1000	-	.	gene_id "MSTRG.188578"; transcript_id "MSTRG.188578.60"; exon_number "8";
chr8	StringTie	exon	81680650	81680783	1000	-	.	gene_id "MSTRG.188578"; transcript_id "MSTRG.188578.60"; exon_number "9";
chr8	StringTie	exon	81681498	81681584	1000	-	.	gene_id "MSTRG.188578"; transcript_id "MSTRG.188578.60"; exon_number "10";
chr8	StringTie	exon	81686252	81686282	1000	-	.	gene_id "MSTRG.188578"; transcript_id "MSTRG.188578.60"; exon_number "11";
chr8	StringTie	transcript	81656901	81681771	1000	-	.	gene_id "MSTRG.188578"; transcript_id "MSTRG.188578.61";
chr8	StringTie	exon	81656901	81659466	1000	-	.	gene_id "MSTRG.188578"; transcript_id "MSTRG.188578.61"; exon_number "1";
chr8	StringTie	exon	81660516	81660667	1000	-	.	gene_id "MSTRG.188578"; transcript_id "MSTRG.188578.61"; exon_number "2";
chr8	StringTie	exon	81670939	81671047	1000	-	.	gene_id "MSTRG.188578"; transcript_id "MSTRG.188578.61"; exon_number "3";
chr8	StringTie	exon	81673841	81673945	1000	-	.	gene_id "MSTRG.188578"; transcript_id "MSTRG.188578.61"; exon_number "4";
chr8	StringTie	exon	81676234	81676279	1000	-	.	gene_id "MSTRG.188578"; transcript_id "MSTRG.188578.61"; exon_number "5";
chr8	StringTie	exon	81679126	81679230	1000	-	.	gene_id "MSTRG.188578"; transcript_id "MSTRG.188578.61"; exon_number "6";
chr8	StringTie	exon	81680650	81680779	1000	-	.	gene_id "MSTRG.188578"; transcript_id "MSTRG.188578.61"; exon_number "7";
chr8	StringTie	exon	81681498	81681771	1000	-	.	gene_id "MSTRG.188578"; transcript_id "MSTRG.188578.61"; exon_number "8";
chr8	StringTie	transcript	81656909	81734306	1000	-	.	gene_id "MSTRG.188578"; transcript_id "MSTRG.188578.62";
chr8	StringTie	exon	81656909	81659466	1000	-	.	gene_id "MSTRG.188578"; transcript_id "MSTRG.188578.62"; exon_number "1";
chr8	StringTie	exon	81660516	81660667	1000	-	.	gene_id "MSTRG.188578"; transcript_id "MSTRG.188578.62"; exon_number "2";
chr8	StringTie	exon	81670939	81671047	1000	-	.	gene_id "MSTRG.188578"; transcript_id "MSTRG.188578.62"; exon_number "3";
chr8	StringTie	exon	81673841	81673949	1000	-	.	gene_id "MSTRG.188578"; transcript_id "MSTRG.188578.62"; exon_number "4";
chr8	StringTie	exon	81676234	81676279	1000	-	.	gene_id "MSTRG.188578"; transcript_id "MSTRG.188578.62"; exon_number "5";
chr8	StringTie	exon	81679126	81679230	1000	-	.	gene_id "MSTRG.188578"; transcript_id "MSTRG.188578.62"; exon_number "6";
chr8	StringTie	exon	81680650	81680783	1000	-	.	gene_id "MSTRG.188578"; transcript_id "MSTRG.188578.62"; exon_number "7";
chr8	StringTie	exon	81681498	81681584	1000	-	.	gene_id "MSTRG.188578"; transcript_id "MSTRG.188578.62"; exon_number "8";
chr8	StringTie	exon	81686252	81702865	1000	-	.	gene_id "MSTRG.188578"; transcript_id "MSTRG.188578.62"; exon_number "9";
chr8	StringTie	exon	81702969	81703124	1000	-	.	gene_id "MSTRG.188578"; transcript_id "MSTRG.188578.62"; exon_number "10";
chr8	StringTie	exon	81713918	81714039	1000	-	.	gene_id "MSTRG.188578"; transcript_id "MSTRG.188578.62"; exon_number "11";
chr8	StringTie	exon	81714804	81714895	1000	-	.	gene_id "MSTRG.188578"; transcript_id "MSTRG.188578.62"; exon_number "12";
chr8	StringTie	exon	81714987	81715114	1000	-	.	gene_id "MSTRG.188578"; transcript_id "MSTRG.188578.62"; exon_number "13";
chr8	StringTie	exon	81717249	81717288	1000	-	.	gene_id "MSTRG.188578"; transcript_id "MSTRG.188578.62"; exon_number "14";
chr8	StringTie	exon	81718182	81718224	1000	-	.	gene_id "MSTRG.188578"; transcript_id "MSTRG.188578.62"; exon_number "15";
chr8	StringTie	exon	81732199	81734306	1000	-	.	gene_id "MSTRG.188578"; transcript_id "MSTRG.188578.62"; exon_number "16";
chr8	StringTie	transcript	81656914	81686326	1000	-	.	gene_id "MSTRG.188578"; transcript_id "MSTRG.188578.63";
chr8	StringTie	exon	81656914	81659466	1000	-	.	gene_id "MSTRG.188578"; transcript_id "MSTRG.188578.63"; exon_number "1";
chr8	StringTie	exon	81660516	81660667	1000	-	.	gene_id "MSTRG.188578"; transcript_id "MSTRG.188578.63"; exon_number "2";
chr8	StringTie	exon	81670939	81671047	1000	-	.	gene_id "MSTRG.188578"; transcript_id "MSTRG.188578.63"; exon_number "3";
chr8	StringTie	exon	81673841	81676279	1000	-	.	gene_id "MSTRG.188578"; transcript_id "MSTRG.188578.63"; exon_number "4";
chr8	StringTie	exon	81680650	81680783	1000	-	.	gene_id "MSTRG.188578"; transcript_id "MSTRG.188578.63"; exon_number "5";
chr8	StringTie	exon	81681498	81681563	1000	-	.	gene_id "MSTRG.188578"; transcript_id "MSTRG.188578.63"; exon_number "6";
chr8	StringTie	exon	81686252	81686326	1000	-	.	gene_id "MSTRG.188578"; transcript_id "MSTRG.188578.63"; exon_number "7";
chr8	StringTie	transcript	81656914	81686124	1000	-	.	gene_id "MSTRG.188578"; transcript_id "MSTRG.188578.64";
chr8	StringTie	exon	81656914	81659466	1000	-	.	gene_id "MSTRG.188578"; transcript_id "MSTRG.188578.64"; exon_number "1";
chr8	StringTie	exon	81660516	81660667	1000	-	.	gene_id "MSTRG.188578"; transcript_id "MSTRG.188578.64"; exon_number "2";
chr8	StringTie	exon	81670939	81671047	1000	-	.	gene_id "MSTRG.188578"; transcript_id "MSTRG.188578.64"; exon_number "3";
chr8	StringTie	exon	81673841	81673949	1000	-	.	gene_id "MSTRG.188578"; transcript_id "MSTRG.188578.64"; exon_number "4";
chr8	StringTie	exon	81679126	81679230	1000	-	.	gene_id "MSTRG.188578"; transcript_id "MSTRG.188578.64"; exon_number "5";
chr8	StringTie	exon	81680650	81680779	1000	-	.	gene_id "MSTRG.188578"; transcript_id "MSTRG.188578.64"; exon_number "6";
chr8	StringTie	exon	81681498	81681584	1000	-	.	gene_id "MSTRG.188578"; transcript_id "MSTRG.188578.64"; exon_number "7";
chr8	StringTie	exon	81685763	81686124	1000	-	.	gene_id "MSTRG.188578"; transcript_id "MSTRG.188578.64"; exon_number "8";
chr8	StringTie	transcript	81656914	81686351	1000	-	.	gene_id "MSTRG.188578"; transcript_id "MSTRG.188578.65";
chr8	StringTie	exon	81656914	81659466	1000	-	.	gene_id "MSTRG.188578"; transcript_id "MSTRG.188578.65"; exon_number "1";
chr8	StringTie	exon	81660516	81660667	1000	-	.	gene_id "MSTRG.188578"; transcript_id "MSTRG.188578.65"; exon_number "2";
chr8	StringTie	exon	81670939	81671047	1000	-	.	gene_id "MSTRG.188578"; transcript_id "MSTRG.188578.65"; exon_number "3";
chr8	StringTie	exon	81673841	81673970	1000	-	.	gene_id "MSTRG.188578"; transcript_id "MSTRG.188578.65"; exon_number "4";
chr8	StringTie	exon	81676234	81676279	1000	-	.	gene_id "MSTRG.188578"; transcript_id "MSTRG.188578.65"; exon_number "5";
chr8	StringTie	exon	81679126	81679230	1000	-	.	gene_id "MSTRG.188578"; transcript_id "MSTRG.188578.65"; exon_number "6";
chr8	StringTie	exon	81680650	81680779	1000	-	.	gene_id "MSTRG.188578"; transcript_id "MSTRG.188578.65"; exon_number "7";
chr8	StringTie	exon	81681498	81681584	1000	-	.	gene_id "MSTRG.188578"; transcript_id "MSTRG.188578.65"; exon_number "8";
chr8	StringTie	exon	81686252	81686351	1000	-	.	gene_id "MSTRG.188578"; transcript_id "MSTRG.188578.65"; exon_number "9";
chr8	StringTie	transcript	81656919	81686680	1000	-	.	gene_id "MSTRG.188578"; transcript_id "MSTRG.188578.66";
chr8	StringTie	exon	81656919	81659466	1000	-	.	gene_id "MSTRG.188578"; transcript_id "MSTRG.188578.66"; exon_number "1";
chr8	StringTie	exon	81660516	81660667	1000	-	.	gene_id "MSTRG.188578"; transcript_id "MSTRG.188578.66"; exon_number "2";
chr8	StringTie	exon	81670939	81671047	1000	-	.	gene_id "MSTRG.188578"; transcript_id "MSTRG.188578.66"; exon_number "3";
chr8	StringTie	exon	81673841	81673949	1000	-	.	gene_id "MSTRG.188578"; transcript_id "MSTRG.188578.66"; exon_number "4";
chr8	StringTie	exon	81676234	81676279	1000	-	.	gene_id "MSTRG.188578"; transcript_id "MSTRG.188578.66"; exon_number "5";
chr8	StringTie	exon	81679126	81679230	1000	-	.	gene_id "MSTRG.188578"; transcript_id "MSTRG.188578.66"; exon_number "6";
chr8	StringTie	exon	81680650	81680779	1000	-	.	gene_id "MSTRG.188578"; transcript_id "MSTRG.188578.66"; exon_number "7";
chr8	StringTie	exon	81681498	81681584	1000	-	.	gene_id "MSTRG.188578"; transcript_id "MSTRG.188578.66"; exon_number "8";
chr8	StringTie	exon	81685763	81685937	1000	-	.	gene_id "MSTRG.188578"; transcript_id "MSTRG.188578.66"; exon_number "9";
chr8	StringTie	exon	81686252	81686680	1000	-	.	gene_id "MSTRG.188578"; transcript_id "MSTRG.188578.66"; exon_number "10";
chr8	StringTie	transcript	81656920	81696189	1000	-	.	gene_id "MSTRG.188578"; transcript_id "MSTRG.188578.67";
chr8	StringTie	exon	81656920	81659466	1000	-	.	gene_id "MSTRG.188578"; transcript_id "MSTRG.188578.67"; exon_number "1";
chr8	StringTie	exon	81660516	81660667	1000	-	.	gene_id "MSTRG.188578"; transcript_id "MSTRG.188578.67"; exon_number "2";
chr8	StringTie	exon	81670939	81671047	1000	-	.	gene_id "MSTRG.188578"; transcript_id "MSTRG.188578.67"; exon_number "3";
chr8	StringTie	exon	81673841	81673949	1000	-	.	gene_id "MSTRG.188578"; transcript_id "MSTRG.188578.67"; exon_number "4";
chr8	StringTie	exon	81676234	81676265	1000	-	.	gene_id "MSTRG.188578"; transcript_id "MSTRG.188578.67"; exon_number "5";
chr8	StringTie	exon	81679126	81679230	1000	-	.	gene_id "MSTRG.188578"; transcript_id "MSTRG.188578.67"; exon_number "6";
chr8	StringTie	exon	81680650	81680783	1000	-	.	gene_id "MSTRG.188578"; transcript_id "MSTRG.188578.67"; exon_number "7";
chr8	StringTie	exon	81681498	81681584	1000	-	.	gene_id "MSTRG.188578"; transcript_id "MSTRG.188578.67"; exon_number "8";
chr8	StringTie	exon	81686252	81689568	1000	-	.	gene_id "MSTRG.188578"; transcript_id "MSTRG.188578.67"; exon_number "9";
chr8	StringTie	exon	81694648	81696189	1000	-	.	gene_id "MSTRG.188578"; transcript_id "MSTRG.188578.67"; exon_number "10";
chr8	StringTie	transcript	81656922	81683463	1000	-	.	gene_id "MSTRG.188578"; transcript_id "MSTRG.188578.68";
chr8	StringTie	exon	81656922	81659466	1000	-	.	gene_id "MSTRG.188578"; transcript_id "MSTRG.188578.68"; exon_number "1";
chr8	StringTie	exon	81660516	81660667	1000	-	.	gene_id "MSTRG.188578"; transcript_id "MSTRG.188578.68"; exon_number "2";
chr8	StringTie	exon	81670939	81671047	1000	-	.	gene_id "MSTRG.188578"; transcript_id "MSTRG.188578.68"; exon_number "3";
chr8	StringTie	exon	81673841	81673949	1000	-	.	gene_id "MSTRG.188578"; transcript_id "MSTRG.188578.68"; exon_number "4";
chr8	StringTie	exon	81676234	81676279	1000	-	.	gene_id "MSTRG.188578"; transcript_id "MSTRG.188578.68"; exon_number "5";
chr8	StringTie	exon	81679126	81679230	1000	-	.	gene_id "MSTRG.188578"; transcript_id "MSTRG.188578.68"; exon_number "6";
chr8	StringTie	exon	81680650	81680779	1000	-	.	gene_id "MSTRG.188578"; transcript_id "MSTRG.188578.68"; exon_number "7";
chr8	StringTie	exon	81681498	81681563	1000	-	.	gene_id "MSTRG.188578"; transcript_id "MSTRG.188578.68"; exon_number "8";
chr8	StringTie	exon	81683441	81683463	1000	-	.	gene_id "MSTRG.188578"; transcript_id "MSTRG.188578.68"; exon_number "9";
chr8	StringTie	transcript	81656923	81733181	1000	-	.	gene_id "MSTRG.188578"; transcript_id "MSTRG.188578.69";
chr8	StringTie	exon	81656923	81659466	1000	-	.	gene_id "MSTRG.188578"; transcript_id "MSTRG.188578.69"; exon_number "1";
chr8	StringTie	exon	81660516	81660667	1000	-	.	gene_id "MSTRG.188578"; transcript_id "MSTRG.188578.69"; exon_number "2";
chr8	StringTie	exon	81670939	81671047	1000	-	.	gene_id "MSTRG.188578"; transcript_id "MSTRG.188578.69"; exon_number "3";
chr8	StringTie	exon	81673841	81673949	1000	-	.	gene_id "MSTRG.188578"; transcript_id "MSTRG.188578.69"; exon_number "4";
chr8	StringTie	exon	81676234	81676279	1000	-	.	gene_id "MSTRG.188578"; transcript_id "MSTRG.188578.69"; exon_number "5";
chr8	StringTie	exon	81679126	81679230	1000	-	.	gene_id "MSTRG.188578"; transcript_id "MSTRG.188578.69"; exon_number "6";
chr8	StringTie	exon	81680650	81680783	1000	-	.	gene_id "MSTRG.188578"; transcript_id "MSTRG.188578.69"; exon_number "7";
chr8	StringTie	exon	81681498	81681584	1000	-	.	gene_id "MSTRG.188578"; transcript_id "MSTRG.188578.69"; exon_number "8";
chr8	StringTie	exon	81685763	81685963	1000	-	.	gene_id "MSTRG.188578"; transcript_id "MSTRG.188578.69"; exon_number "9";
chr8	StringTie	exon	81686252	81695337	1000	-	.	gene_id "MSTRG.188578"; transcript_id "MSTRG.188578.69"; exon_number "10";
chr8	StringTie	exon	81702969	81703124	1000	-	.	gene_id "MSTRG.188578"; transcript_id "MSTRG.188578.69"; exon_number "11";
chr8	StringTie	exon	81713918	81714039	1000	-	.	gene_id "MSTRG.188578"; transcript_id "MSTRG.188578.69"; exon_number "12";
chr8	StringTie	exon	81714804	81714895	1000	-	.	gene_id "MSTRG.188578"; transcript_id "MSTRG.188578.69"; exon_number "13";
chr8	StringTie	exon	81714987	81715114	1000	-	.	gene_id "MSTRG.188578"; transcript_id "MSTRG.188578.69"; exon_number "14";
chr8	StringTie	exon	81717249	81717288	1000	-	.	gene_id "MSTRG.188578"; transcript_id "MSTRG.188578.69"; exon_number "15";
chr8	StringTie	exon	81718182	81718224	1000	-	.	gene_id "MSTRG.188578"; transcript_id "MSTRG.188578.69"; exon_number "16";
chr8	StringTie	exon	81732199	81733181	1000	-	.	gene_id "MSTRG.188578"; transcript_id "MSTRG.188578.69"; exon_number "17";
chr8	StringTie	transcript	81652128	81691808	1000	-	.	gene_id "MSTRG.188578"; transcript_id "MSTRG.188578.7";
chr8	StringTie	exon	81652128	81659466	1000	-	.	gene_id "MSTRG.188578"; transcript_id "MSTRG.188578.7"; exon_number "1";
chr8	StringTie	exon	81660516	81660667	1000	-	.	gene_id "MSTRG.188578"; transcript_id "MSTRG.188578.7"; exon_number "2";
chr8	StringTie	exon	81670939	81671047	1000	-	.	gene_id "MSTRG.188578"; transcript_id "MSTRG.188578.7"; exon_number "3";
chr8	StringTie	exon	81673841	81673949	1000	-	.	gene_id "MSTRG.188578"; transcript_id "MSTRG.188578.7"; exon_number "4";
chr8	StringTie	exon	81676234	81676279	1000	-	.	gene_id "MSTRG.188578"; transcript_id "MSTRG.188578.7"; exon_number "5";
chr8	StringTie	exon	81679126	81679230	1000	-	.	gene_id "MSTRG.188578"; transcript_id "MSTRG.188578.7"; exon_number "6";
chr8	StringTie	exon	81680650	81680783	1000	-	.	gene_id "MSTRG.188578"; transcript_id "MSTRG.188578.7"; exon_number "7";
chr8	StringTie	exon	81681498	81681563	1000	-	.	gene_id "MSTRG.188578"; transcript_id "MSTRG.188578.7"; exon_number "8";
chr8	StringTie	exon	81686252	81691808	1000	-	.	gene_id "MSTRG.188578"; transcript_id "MSTRG.188578.7"; exon_number "9";
chr8	StringTie	transcript	81656945	81686630	1000	-	.	gene_id "MSTRG.188578"; transcript_id "MSTRG.188578.70";
chr8	StringTie	exon	81656945	81659466	1000	-	.	gene_id "MSTRG.188578"; transcript_id "MSTRG.188578.70"; exon_number "1";
chr8	StringTie	exon	81660516	81660667	1000	-	.	gene_id "MSTRG.188578"; transcript_id "MSTRG.188578.70"; exon_number "2";
chr8	StringTie	exon	81670939	81671047	1000	-	.	gene_id "MSTRG.188578"; transcript_id "MSTRG.188578.70"; exon_number "3";
chr8	StringTie	exon	81673841	81676279	1000	-	.	gene_id "MSTRG.188578"; transcript_id "MSTRG.188578.70"; exon_number "4";
chr8	StringTie	exon	81679126	81679230	1000	-	.	gene_id "MSTRG.188578"; transcript_id "MSTRG.188578.70"; exon_number "5";
chr8	StringTie	exon	81680650	81680779	1000	-	.	gene_id "MSTRG.188578"; transcript_id "MSTRG.188578.70"; exon_number "6";
chr8	StringTie	exon	81681498	81681584	1000	-	.	gene_id "MSTRG.188578"; transcript_id "MSTRG.188578.70"; exon_number "7";
chr8	StringTie	exon	81685763	81685963	1000	-	.	gene_id "MSTRG.188578"; transcript_id "MSTRG.188578.70"; exon_number "8";
chr8	StringTie	exon	81686252	81686630	1000	-	.	gene_id "MSTRG.188578"; transcript_id "MSTRG.188578.70"; exon_number "9";
chr8	StringTie	transcript	81657187	81686351	1000	-	.	gene_id "MSTRG.188578"; transcript_id "MSTRG.188578.71";
chr8	StringTie	exon	81657187	81659466	1000	-	.	gene_id "MSTRG.188578"; transcript_id "MSTRG.188578.71"; exon_number "1";
chr8	StringTie	exon	81660516	81660667	1000	-	.	gene_id "MSTRG.188578"; transcript_id "MSTRG.188578.71"; exon_number "2";
chr8	StringTie	exon	81670939	81671047	1000	-	.	gene_id "MSTRG.188578"; transcript_id "MSTRG.188578.71"; exon_number "3";
chr8	StringTie	exon	81671772	81671889	1000	-	.	gene_id "MSTRG.188578"; transcript_id "MSTRG.188578.71"; exon_number "4";
chr8	StringTie	exon	81673841	81673949	1000	-	.	gene_id "MSTRG.188578"; transcript_id "MSTRG.188578.71"; exon_number "5";
chr8	StringTie	exon	81676234	81676279	1000	-	.	gene_id "MSTRG.188578"; transcript_id "MSTRG.188578.71"; exon_number "6";
chr8	StringTie	exon	81679126	81679230	1000	-	.	gene_id "MSTRG.188578"; transcript_id "MSTRG.188578.71"; exon_number "7";
chr8	StringTie	exon	81680650	81680783	1000	-	.	gene_id "MSTRG.188578"; transcript_id "MSTRG.188578.71"; exon_number "8";
chr8	StringTie	exon	81681498	81681584	1000	-	.	gene_id "MSTRG.188578"; transcript_id "MSTRG.188578.71"; exon_number "9";
chr8	StringTie	exon	81686252	81686351	1000	-	.	gene_id "MSTRG.188578"; transcript_id "MSTRG.188578.71"; exon_number "10";
chr8	StringTie	transcript	81657272	81683463	1000	-	.	gene_id "MSTRG.188578"; transcript_id "MSTRG.188578.72";
chr8	StringTie	exon	81657272	81659466	1000	-	.	gene_id "MSTRG.188578"; transcript_id "MSTRG.188578.72"; exon_number "1";
chr8	StringTie	exon	81660516	81660667	1000	-	.	gene_id "MSTRG.188578"; transcript_id "MSTRG.188578.72"; exon_number "2";
chr8	StringTie	exon	81670939	81671047	1000	-	.	gene_id "MSTRG.188578"; transcript_id "MSTRG.188578.72"; exon_number "3";
chr8	StringTie	exon	81673841	81673949	1000	-	.	gene_id "MSTRG.188578"; transcript_id "MSTRG.188578.72"; exon_number "4";
chr8	StringTie	exon	81676234	81676279	1000	-	.	gene_id "MSTRG.188578"; transcript_id "MSTRG.188578.72"; exon_number "5";
chr8	StringTie	exon	81679126	81679230	1000	-	.	gene_id "MSTRG.188578"; transcript_id "MSTRG.188578.72"; exon_number "6";
chr8	StringTie	exon	81680650	81680779	1000	-	.	gene_id "MSTRG.188578"; transcript_id "MSTRG.188578.72"; exon_number "7";
chr8	StringTie	exon	81681498	81681560	1000	-	.	gene_id "MSTRG.188578"; transcript_id "MSTRG.188578.72"; exon_number "8";
chr8	StringTie	exon	81683441	81683463	1000	-	.	gene_id "MSTRG.188578"; transcript_id "MSTRG.188578.72"; exon_number "9";
chr8	StringTie	transcript	81657536	81679227	1000	-	.	gene_id "MSTRG.188578"; transcript_id "MSTRG.188578.73";
chr8	StringTie	exon	81657536	81659466	1000	-	.	gene_id "MSTRG.188578"; transcript_id "MSTRG.188578.73"; exon_number "1";
chr8	StringTie	exon	81660516	81660667	1000	-	.	gene_id "MSTRG.188578"; transcript_id "MSTRG.188578.73"; exon_number "2";
chr8	StringTie	exon	81670939	81671046	1000	-	.	gene_id "MSTRG.188578"; transcript_id "MSTRG.188578.73"; exon_number "3";
chr8	StringTie	exon	81673843	81673949	1000	-	.	gene_id "MSTRG.188578"; transcript_id "MSTRG.188578.73"; exon_number "4";
chr8	StringTie	exon	81676234	81676279	1000	-	.	gene_id "MSTRG.188578"; transcript_id "MSTRG.188578.73"; exon_number "5";
chr8	StringTie	exon	81679126	81679227	1000	-	.	gene_id "MSTRG.188578"; transcript_id "MSTRG.188578.73"; exon_number "6";
chr8	StringTie	transcript	81657578	81686796	1000	-	.	gene_id "MSTRG.188578"; transcript_id "MSTRG.188578.74";
chr8	StringTie	exon	81657578	81659466	1000	-	.	gene_id "MSTRG.188578"; transcript_id "MSTRG.188578.74"; exon_number "1";
chr8	StringTie	exon	81660516	81660667	1000	-	.	gene_id "MSTRG.188578"; transcript_id "MSTRG.188578.74"; exon_number "2";
chr8	StringTie	exon	81670939	81671047	1000	-	.	gene_id "MSTRG.188578"; transcript_id "MSTRG.188578.74"; exon_number "3";
chr8	StringTie	exon	81686252	81686796	1000	-	.	gene_id "MSTRG.188578"; transcript_id "MSTRG.188578.74"; exon_number "4";
chr8	StringTie	transcript	81655094	81696067	1000	-	.	gene_id "MSTRG.188578"; transcript_id "MSTRG.188578.8";
chr8	StringTie	exon	81655094	81659466	1000	-	.	gene_id "MSTRG.188578"; transcript_id "MSTRG.188578.8"; exon_number "1";
chr8	StringTie	exon	81660516	81660667	1000	-	.	gene_id "MSTRG.188578"; transcript_id "MSTRG.188578.8"; exon_number "2";
chr8	StringTie	exon	81670939	81671047	1000	-	.	gene_id "MSTRG.188578"; transcript_id "MSTRG.188578.8"; exon_number "3";
chr8	StringTie	exon	81673841	81673949	1000	-	.	gene_id "MSTRG.188578"; transcript_id "MSTRG.188578.8"; exon_number "4";
chr8	StringTie	exon	81679126	81679230	1000	-	.	gene_id "MSTRG.188578"; transcript_id "MSTRG.188578.8"; exon_number "5";
chr8	StringTie	exon	81680650	81680783	1000	-	.	gene_id "MSTRG.188578"; transcript_id "MSTRG.188578.8"; exon_number "6";
chr8	StringTie	exon	81681498	81681584	1000	-	.	gene_id "MSTRG.188578"; transcript_id "MSTRG.188578.8"; exon_number "7";
chr8	StringTie	exon	81686252	81696067	1000	-	.	gene_id "MSTRG.188578"; transcript_id "MSTRG.188578.8"; exon_number "8";
chr8	StringTie	transcript	81676383	81680776	1000	-	.	gene_id "MSTRG.188578"; transcript_id "MSTRG.188578.88";
chr8	StringTie	exon	81676383	81676598	1000	-	.	gene_id "MSTRG.188578"; transcript_id "MSTRG.188578.88"; exon_number "1";
chr8	StringTie	exon	81679126	81679230	1000	-	.	gene_id "MSTRG.188578"; transcript_id "MSTRG.188578.88"; exon_number "2";
chr8	StringTie	exon	81680650	81680776	1000	-	.	gene_id "MSTRG.188578"; transcript_id "MSTRG.188578.88"; exon_number "3";
chr8	StringTie	transcript	81678262	81686381	1000	-	.	gene_id "MSTRG.188578"; transcript_id "MSTRG.188578.89";
chr8	StringTie	exon	81678262	81678689	1000	-	.	gene_id "MSTRG.188578"; transcript_id "MSTRG.188578.89"; exon_number "1";
chr8	StringTie	exon	81679126	81679230	1000	-	.	gene_id "MSTRG.188578"; transcript_id "MSTRG.188578.89"; exon_number "2";
chr8	StringTie	exon	81680650	81680779	1000	-	.	gene_id "MSTRG.188578"; transcript_id "MSTRG.188578.89"; exon_number "3";
chr8	StringTie	exon	81681498	81681584	1000	-	.	gene_id "MSTRG.188578"; transcript_id "MSTRG.188578.89"; exon_number "4";
chr8	StringTie	exon	81686252	81686381	1000	-	.	gene_id "MSTRG.188578"; transcript_id "MSTRG.188578.89"; exon_number "5";
chr8	StringTie	transcript	81655094	81696214	1000	-	.	gene_id "MSTRG.188578"; transcript_id "MSTRG.188578.9";
chr8	StringTie	exon	81655094	81659466	1000	-	.	gene_id "MSTRG.188578"; transcript_id "MSTRG.188578.9"; exon_number "1";
chr8	StringTie	exon	81660516	81660667	1000	-	.	gene_id "MSTRG.188578"; transcript_id "MSTRG.188578.9"; exon_number "2";
chr8	StringTie	exon	81670939	81671047	1000	-	.	gene_id "MSTRG.188578"; transcript_id "MSTRG.188578.9"; exon_number "3";
chr8	StringTie	exon	81671772	81671889	1000	-	.	gene_id "MSTRG.188578"; transcript_id "MSTRG.188578.9"; exon_number "4";
chr8	StringTie	exon	81673841	81673949	1000	-	.	gene_id "MSTRG.188578"; transcript_id "MSTRG.188578.9"; exon_number "5";
chr8	StringTie	exon	81679126	81679230	1000	-	.	gene_id "MSTRG.188578"; transcript_id "MSTRG.188578.9"; exon_number "6";
chr8	StringTie	exon	81680650	81680783	1000	-	.	gene_id "MSTRG.188578"; transcript_id "MSTRG.188578.9"; exon_number "7";
chr8	StringTie	exon	81681498	81681584	1000	-	.	gene_id "MSTRG.188578"; transcript_id "MSTRG.188578.9"; exon_number "8";
chr8	StringTie	exon	81694648	81696214	1000	-	.	gene_id "MSTRG.188578"; transcript_id "MSTRG.188578.9"; exon_number "9";
chr8	StringTie	transcript	81697513	81721343	1000	-	.	gene_id "MSTRG.188578"; transcript_id "MSTRG.188578.91";
chr8	StringTie	exon	81697513	81697534	1000	-	.	gene_id "MSTRG.188578"; transcript_id "MSTRG.188578.91"; exon_number "1";
chr8	StringTie	exon	81700887	81702865	1000	-	.	gene_id "MSTRG.188578"; transcript_id "MSTRG.188578.91"; exon_number "2";
chr8	StringTie	exon	81702969	81703124	1000	-	.	gene_id "MSTRG.188578"; transcript_id "MSTRG.188578.91"; exon_number "3";
chr8	StringTie	exon	81713918	81714039	1000	-	.	gene_id "MSTRG.188578"; transcript_id "MSTRG.188578.91"; exon_number "4";
chr8	StringTie	exon	81714804	81714895	1000	-	.	gene_id "MSTRG.188578"; transcript_id "MSTRG.188578.91"; exon_number "5";
chr8	StringTie	exon	81714987	81715114	1000	-	.	gene_id "MSTRG.188578"; transcript_id "MSTRG.188578.91"; exon_number "6";
chr8	StringTie	exon	81717249	81717288	1000	-	.	gene_id "MSTRG.188578"; transcript_id "MSTRG.188578.91"; exon_number "7";
chr8	StringTie	exon	81718182	81718224	1000	-	.	gene_id "MSTRG.188578"; transcript_id "MSTRG.188578.91"; exon_number "8";
chr8	StringTie	exon	81721227	81721343	1000	-	.	gene_id "MSTRG.188578"; transcript_id "MSTRG.188578.91"; exon_number "9";
chr8	StringTie	transcript	81698694	81734131	1000	-	.	gene_id "MSTRG.188578"; transcript_id "MSTRG.188578.92";
chr8	StringTie	exon	81698694	81702865	1000	-	.	gene_id "MSTRG.188578"; transcript_id "MSTRG.188578.92"; exon_number "1";
chr8	StringTie	exon	81702969	81703124	1000	-	.	gene_id "MSTRG.188578"; transcript_id "MSTRG.188578.92"; exon_number "2";
chr8	StringTie	exon	81713918	81714039	1000	-	.	gene_id "MSTRG.188578"; transcript_id "MSTRG.188578.92"; exon_number "3";
chr8	StringTie	exon	81714804	81714895	1000	-	.	gene_id "MSTRG.188578"; transcript_id "MSTRG.188578.92"; exon_number "4";
chr8	StringTie	exon	81714987	81715114	1000	-	.	gene_id "MSTRG.188578"; transcript_id "MSTRG.188578.92"; exon_number "5";
chr8	StringTie	exon	81718182	81718224	1000	-	.	gene_id "MSTRG.188578"; transcript_id "MSTRG.188578.92"; exon_number "6";
chr8	StringTie	exon	81732199	81734131	1000	-	.	gene_id "MSTRG.188578"; transcript_id "MSTRG.188578.92"; exon_number "7";
chr8	StringTie	transcript	81698694	81734074	1000	-	.	gene_id "MSTRG.188578"; transcript_id "MSTRG.188578.93";
chr8	StringTie	exon	81698694	81702865	1000	-	.	gene_id "MSTRG.188578"; transcript_id "MSTRG.188578.93"; exon_number "1";
chr8	StringTie	exon	81702969	81703124	1000	-	.	gene_id "MSTRG.188578"; transcript_id "MSTRG.188578.93"; exon_number "2";
chr8	StringTie	exon	81713918	81714039	1000	-	.	gene_id "MSTRG.188578"; transcript_id "MSTRG.188578.93"; exon_number "3";
chr8	StringTie	exon	81714804	81714895	1000	-	.	gene_id "MSTRG.188578"; transcript_id "MSTRG.188578.93"; exon_number "4";
chr8	StringTie	exon	81714987	81715114	1000	-	.	gene_id "MSTRG.188578"; transcript_id "MSTRG.188578.93"; exon_number "5";
chr8	StringTie	exon	81718182	81718224	1000	-	.	gene_id "MSTRG.188578"; transcript_id "MSTRG.188578.93"; exon_number "6";
chr8	StringTie	exon	81728074	81728126	1000	-	.	gene_id "MSTRG.188578"; transcript_id "MSTRG.188578.93"; exon_number "7";
chr8	StringTie	exon	81732199	81734074	1000	-	.	gene_id "MSTRG.188578"; transcript_id "MSTRG.188578.93"; exon_number "8";
chr8	StringTie	transcript	81698697	81734074	1000	-	.	gene_id "MSTRG.188578"; transcript_id "MSTRG.188578.94";
chr8	StringTie	exon	81698697	81701754	1000	-	.	gene_id "MSTRG.188578"; transcript_id "MSTRG.188578.94"; exon_number "1";
chr8	StringTie	exon	81701869	81702865	1000	-	.	gene_id "MSTRG.188578"; transcript_id "MSTRG.188578.94"; exon_number "2";
chr8	StringTie	exon	81702969	81703124	1000	-	.	gene_id "MSTRG.188578"; transcript_id "MSTRG.188578.94"; exon_number "3";
chr8	StringTie	exon	81713918	81714039	1000	-	.	gene_id "MSTRG.188578"; transcript_id "MSTRG.188578.94"; exon_number "4";
chr8	StringTie	exon	81714804	81714895	1000	-	.	gene_id "MSTRG.188578"; transcript_id "MSTRG.188578.94"; exon_number "5";
chr8	StringTie	exon	81714987	81715114	1000	-	.	gene_id "MSTRG.188578"; transcript_id "MSTRG.188578.94"; exon_number "6";
chr8	StringTie	exon	81718182	81718224	1000	-	.	gene_id "MSTRG.188578"; transcript_id "MSTRG.188578.94"; exon_number "7";
chr8	StringTie	exon	81732199	81734074	1000	-	.	gene_id "MSTRG.188578"; transcript_id "MSTRG.188578.94"; exon_number "8";
chr8	StringTie	transcript	81698698	81721447	1000	-	.	gene_id "MSTRG.188578"; transcript_id "MSTRG.188578.95";
chr8	StringTie	exon	81698698	81700182	1000	-	.	gene_id "MSTRG.188578"; transcript_id "MSTRG.188578.95"; exon_number "1";
chr8	StringTie	exon	81700862	81702865	1000	-	.	gene_id "MSTRG.188578"; transcript_id "MSTRG.188578.95"; exon_number "2";
chr8	StringTie	exon	81702969	81703124	1000	-	.	gene_id "MSTRG.188578"; transcript_id "MSTRG.188578.95"; exon_number "3";
chr8	StringTie	exon	81713918	81714039	1000	-	.	gene_id "MSTRG.188578"; transcript_id "MSTRG.188578.95"; exon_number "4";
chr8	StringTie	exon	81714804	81714895	1000	-	.	gene_id "MSTRG.188578"; transcript_id "MSTRG.188578.95"; exon_number "5";
chr8	StringTie	exon	81714987	81715114	1000	-	.	gene_id "MSTRG.188578"; transcript_id "MSTRG.188578.95"; exon_number "6";
chr8	StringTie	exon	81717249	81717288	1000	-	.	gene_id "MSTRG.188578"; transcript_id "MSTRG.188578.95"; exon_number "7";
chr8	StringTie	exon	81718182	81718224	1000	-	.	gene_id "MSTRG.188578"; transcript_id "MSTRG.188578.95"; exon_number "8";
chr8	StringTie	exon	81721227	81721447	1000	-	.	gene_id "MSTRG.188578"; transcript_id "MSTRG.188578.95"; exon_number "9";
chr8	StringTie	transcript	81698698	81734007	1000	-	.	gene_id "MSTRG.188578"; transcript_id "MSTRG.188578.96";
chr8	StringTie	exon	81698698	81702889	1000	-	.	gene_id "MSTRG.188578"; transcript_id "MSTRG.188578.96"; exon_number "1";
chr8	StringTie	exon	81702969	81703124	1000	-	.	gene_id "MSTRG.188578"; transcript_id "MSTRG.188578.96"; exon_number "2";
chr8	StringTie	exon	81713918	81714039	1000	-	.	gene_id "MSTRG.188578"; transcript_id "MSTRG.188578.96"; exon_number "3";
chr8	StringTie	exon	81714804	81714895	1000	-	.	gene_id "MSTRG.188578"; transcript_id "MSTRG.188578.96"; exon_number "4";
chr8	StringTie	exon	81714987	81715114	1000	-	.	gene_id "MSTRG.188578"; transcript_id "MSTRG.188578.96"; exon_number "5";
chr8	StringTie	exon	81717249	81717288	1000	-	.	gene_id "MSTRG.188578"; transcript_id "MSTRG.188578.96"; exon_number "6";
chr8	StringTie	exon	81718182	81718224	1000	-	.	gene_id "MSTRG.188578"; transcript_id "MSTRG.188578.96"; exon_number "7";
chr8	StringTie	exon	81732199	81734007	1000	-	.	gene_id "MSTRG.188578"; transcript_id "MSTRG.188578.96"; exon_number "8";
chr8	StringTie	transcript	81698698	81733220	1000	-	.	gene_id "MSTRG.188578"; transcript_id "MSTRG.188578.97";
chr8	StringTie	exon	81698698	81702865	1000	-	.	gene_id "MSTRG.188578"; transcript_id "MSTRG.188578.97"; exon_number "1";
chr8	StringTie	exon	81702969	81703103	1000	-	.	gene_id "MSTRG.188578"; transcript_id "MSTRG.188578.97"; exon_number "2";
chr8	StringTie	exon	81713918	81714039	1000	-	.	gene_id "MSTRG.188578"; transcript_id "MSTRG.188578.97"; exon_number "3";
chr8	StringTie	exon	81714804	81714895	1000	-	.	gene_id "MSTRG.188578"; transcript_id "MSTRG.188578.97"; exon_number "4";
chr8	StringTie	exon	81714987	81715114	1000	-	.	gene_id "MSTRG.188578"; transcript_id "MSTRG.188578.97"; exon_number "5";
chr8	StringTie	exon	81717249	81717288	1000	-	.	gene_id "MSTRG.188578"; transcript_id "MSTRG.188578.97"; exon_number "6";
chr8	StringTie	exon	81718182	81718224	1000	-	.	gene_id "MSTRG.188578"; transcript_id "MSTRG.188578.97"; exon_number "7";
chr8	StringTie	exon	81732199	81733220	1000	-	.	gene_id "MSTRG.188578"; transcript_id "MSTRG.188578.97"; exon_number "8";
chr8	StringTie	transcript	81698699	81734074	1000	-	.	gene_id "MSTRG.188578"; transcript_id "MSTRG.188578.98";
chr8	StringTie	exon	81698699	81700182	1000	-	.	gene_id "MSTRG.188578"; transcript_id "MSTRG.188578.98"; exon_number "1";
chr8	StringTie	exon	81700862	81702865	1000	-	.	gene_id "MSTRG.188578"; transcript_id "MSTRG.188578.98"; exon_number "2";
chr8	StringTie	exon	81702969	81703124	1000	-	.	gene_id "MSTRG.188578"; transcript_id "MSTRG.188578.98"; exon_number "3";
chr8	StringTie	exon	81713918	81714039	1000	-	.	gene_id "MSTRG.188578"; transcript_id "MSTRG.188578.98"; exon_number "4";
chr8	StringTie	exon	81714804	81714895	1000	-	.	gene_id "MSTRG.188578"; transcript_id "MSTRG.188578.98"; exon_number "5";
chr8	StringTie	exon	81714987	81715114	1000	-	.	gene_id "MSTRG.188578"; transcript_id "MSTRG.188578.98"; exon_number "6";
chr8	StringTie	exon	81718182	81718224	1000	-	.	gene_id "MSTRG.188578"; transcript_id "MSTRG.188578.98"; exon_number "7";
chr8	StringTie	exon	81732199	81734074	1000	-	.	gene_id "MSTRG.188578"; transcript_id "MSTRG.188578.98"; exon_number "8";
chr8	StringTie	transcript	81698704	81734074	1000	-	.	gene_id "MSTRG.188578"; transcript_id "MSTRG.188578.99";
chr8	StringTie	exon	81698704	81702865	1000	-	.	gene_id "MSTRG.188578"; transcript_id "MSTRG.188578.99"; exon_number "1";
chr8	StringTie	exon	81702969	81703120	1000	-	.	gene_id "MSTRG.188578"; transcript_id "MSTRG.188578.99"; exon_number "2";
chr8	StringTie	exon	81713918	81714039	1000	-	.	gene_id "MSTRG.188578"; transcript_id "MSTRG.188578.99"; exon_number "3";
chr8	StringTie	exon	81714804	81714895	1000	-	.	gene_id "MSTRG.188578"; transcript_id "MSTRG.188578.99"; exon_number "4";
chr8	StringTie	exon	81714987	81715114	1000	-	.	gene_id "MSTRG.188578"; transcript_id "MSTRG.188578.99"; exon_number "5";
chr8	StringTie	exon	81717249	81717288	1000	-	.	gene_id "MSTRG.188578"; transcript_id "MSTRG.188578.99"; exon_number "6";
chr8	StringTie	exon	81718182	81718224	1000	-	.	gene_id "MSTRG.188578"; transcript_id "MSTRG.188578.99"; exon_number "7";
chr8	StringTie	exon	81732199	81734074	1000	-	.	gene_id "MSTRG.188578"; transcript_id "MSTRG.188578.99"; exon_number "8";
chr8	StringTie	transcript	81658055	81658515	1000	+	.	gene_id "MSTRG.188579"; transcript_id "MSTRG.188579.1";
chr8	StringTie	exon	81658055	81658237	1000	+	.	gene_id "MSTRG.188579"; transcript_id "MSTRG.188579.1"; exon_number "1";
chr8	StringTie	exon	81658336	81658515	1000	+	.	gene_id "MSTRG.188579"; transcript_id "MSTRG.188579.1"; exon_number "2";
chr10	StringTie	transcript	9582131	9582389	1000	.	.	gene_id "MSTRG.18858"; transcript_id "MSTRG.18858.1";
chr10	StringTie	exon	9582131	9582389	1000	.	.	gene_id "MSTRG.18858"; transcript_id "MSTRG.18858.1"; exon_number "1";
chr8	StringTie	transcript	81680343	81701325	1000	+	.	gene_id "MSTRG.188580"; transcript_id "MSTRG.188580.1";
chr8	StringTie	exon	81680343	81680607	1000	+	.	gene_id "MSTRG.188580"; transcript_id "MSTRG.188580.1"; exon_number "1";
chr8	StringTie	exon	81699564	81701325	1000	+	.	gene_id "MSTRG.188580"; transcript_id "MSTRG.188580.1"; exon_number "2";
chr8	StringTie	transcript	81696368	81698694	1000	+	.	gene_id "MSTRG.188581"; transcript_id "ENST00000624416"; gene_name "RP13-923O23.7"; ref_gene_id "ENSG00000280193";
chr8	StringTie	exon	81696368	81698694	1000	+	.	gene_id "MSTRG.188581"; transcript_id "ENST00000624416"; exon_number "1"; gene_name "RP13-923O23.7"; ref_gene_id "ENSG00000280193";
chr8	StringTie	transcript	81702324	81702624	1000	+	.	gene_id "MSTRG.188582"; transcript_id "MSTRG.188582.1";
chr8	StringTie	exon	81702324	81702481	1000	+	.	gene_id "MSTRG.188582"; transcript_id "MSTRG.188582.1"; exon_number "1";
chr8	StringTie	exon	81702571	81702624	1000	+	.	gene_id "MSTRG.188582"; transcript_id "MSTRG.188582.1"; exon_number "2";
chr8	StringTie	transcript	81702641	81703123	1000	+	.	gene_id "MSTRG.188583"; transcript_id "MSTRG.188583.1";
chr8	StringTie	exon	81702641	81702812	1000	+	.	gene_id "MSTRG.188583"; transcript_id "MSTRG.188583.1"; exon_number "1";
chr8	StringTie	exon	81703094	81703123	1000	+	.	gene_id "MSTRG.188583"; transcript_id "MSTRG.188583.1"; exon_number "2";
chr8	StringTie	transcript	81732434	81759515	1000	+	.	gene_id "MSTRG.188584"; transcript_id "ENST00000297265"; gene_name "CHMP4C"; ref_gene_id "ENSG00000164695";
chr8	StringTie	exon	81732434	81732816	1000	+	.	gene_id "MSTRG.188584"; transcript_id "ENST00000297265"; exon_number "1"; gene_name "CHMP4C"; ref_gene_id "ENSG00000164695";
chr8	StringTie	exon	81753064	81753241	1000	+	.	gene_id "MSTRG.188584"; transcript_id "ENST00000297265"; exon_number "2"; gene_name "CHMP4C"; ref_gene_id "ENSG00000164695";
chr8	StringTie	exon	81755370	81755484	1000	+	.	gene_id "MSTRG.188584"; transcript_id "ENST00000297265"; exon_number "3"; gene_name "CHMP4C"; ref_gene_id "ENSG00000164695";
chr8	StringTie	exon	81758142	81758295	1000	+	.	gene_id "MSTRG.188584"; transcript_id "ENST00000297265"; exon_number "4"; gene_name "CHMP4C"; ref_gene_id "ENSG00000164695";
chr8	StringTie	exon	81758480	81759515	1000	+	.	gene_id "MSTRG.188584"; transcript_id "ENST00000297265"; exon_number "5"; gene_name "CHMP4C"; ref_gene_id "ENSG00000164695";
chr8	StringTie	transcript	81726199	81763546	1000	+	.	gene_id "MSTRG.188584"; transcript_id "MSTRG.188584.1";
chr8	StringTie	exon	81726199	81732816	1000	+	.	gene_id "MSTRG.188584"; transcript_id "MSTRG.188584.1"; exon_number "1";
chr8	StringTie	exon	81755370	81755484	1000	+	.	gene_id "MSTRG.188584"; transcript_id "MSTRG.188584.1"; exon_number "2";
chr8	StringTie	exon	81758142	81758295	1000	+	.	gene_id "MSTRG.188584"; transcript_id "MSTRG.188584.1"; exon_number "3";
chr8	StringTie	exon	81758480	81763546	1000	+	.	gene_id "MSTRG.188584"; transcript_id "MSTRG.188584.1"; exon_number "4";
chr8	StringTie	transcript	81732459	81759646	1000	+	.	gene_id "MSTRG.188584"; transcript_id "MSTRG.188584.10";
chr8	StringTie	exon	81732459	81732816	1000	+	.	gene_id "MSTRG.188584"; transcript_id "MSTRG.188584.10"; exon_number "1";
chr8	StringTie	exon	81753064	81753241	1000	+	.	gene_id "MSTRG.188584"; transcript_id "MSTRG.188584.10"; exon_number "2";
chr8	StringTie	exon	81755370	81755483	1000	+	.	gene_id "MSTRG.188584"; transcript_id "MSTRG.188584.10"; exon_number "3";
chr8	StringTie	exon	81758142	81758295	1000	+	.	gene_id "MSTRG.188584"; transcript_id "MSTRG.188584.10"; exon_number "4";
chr8	StringTie	exon	81758480	81759646	1000	+	.	gene_id "MSTRG.188584"; transcript_id "MSTRG.188584.10"; exon_number "5";
chr8	StringTie	transcript	81732461	81759584	1000	+	.	gene_id "MSTRG.188584"; transcript_id "MSTRG.188584.11";
chr8	StringTie	exon	81732461	81732816	1000	+	.	gene_id "MSTRG.188584"; transcript_id "MSTRG.188584.11"; exon_number "1";
chr8	StringTie	exon	81753064	81753241	1000	+	.	gene_id "MSTRG.188584"; transcript_id "MSTRG.188584.11"; exon_number "2";
chr8	StringTie	exon	81755370	81755484	1000	+	.	gene_id "MSTRG.188584"; transcript_id "MSTRG.188584.11"; exon_number "3";
chr8	StringTie	exon	81756316	81758295	1000	+	.	gene_id "MSTRG.188584"; transcript_id "MSTRG.188584.11"; exon_number "4";
chr8	StringTie	exon	81758480	81759584	1000	+	.	gene_id "MSTRG.188584"; transcript_id "MSTRG.188584.11"; exon_number "5";
chr8	StringTie	transcript	81732908	81759520	1000	+	.	gene_id "MSTRG.188584"; transcript_id "MSTRG.188584.12";
chr8	StringTie	exon	81732908	81734074	1000	+	.	gene_id "MSTRG.188584"; transcript_id "MSTRG.188584.12"; exon_number "1";
chr8	StringTie	exon	81758142	81758295	1000	+	.	gene_id "MSTRG.188584"; transcript_id "MSTRG.188584.12"; exon_number "2";
chr8	StringTie	exon	81758480	81759520	1000	+	.	gene_id "MSTRG.188584"; transcript_id "MSTRG.188584.12"; exon_number "3";
chr8	StringTie	transcript	81753058	81759573	1000	+	.	gene_id "MSTRG.188584"; transcript_id "MSTRG.188584.13";
chr8	StringTie	exon	81753058	81753241	1000	+	.	gene_id "MSTRG.188584"; transcript_id "MSTRG.188584.13"; exon_number "1";
chr8	StringTie	exon	81755370	81755397	1000	+	.	gene_id "MSTRG.188584"; transcript_id "MSTRG.188584.13"; exon_number "2";
chr8	StringTie	exon	81758140	81758295	1000	+	.	gene_id "MSTRG.188584"; transcript_id "MSTRG.188584.13"; exon_number "3";
chr8	StringTie	exon	81758480	81759573	1000	+	.	gene_id "MSTRG.188584"; transcript_id "MSTRG.188584.13"; exon_number "4";
chr8	StringTie	transcript	81753107	81759504	1000	+	.	gene_id "MSTRG.188584"; transcript_id "MSTRG.188584.14";
chr8	StringTie	exon	81753107	81753185	1000	+	.	gene_id "MSTRG.188584"; transcript_id "MSTRG.188584.14"; exon_number "1";
chr8	StringTie	exon	81755370	81755484	1000	+	.	gene_id "MSTRG.188584"; transcript_id "MSTRG.188584.14"; exon_number "2";
chr8	StringTie	exon	81758142	81758295	1000	+	.	gene_id "MSTRG.188584"; transcript_id "MSTRG.188584.14"; exon_number "3";
chr8	StringTie	exon	81758480	81759504	1000	+	.	gene_id "MSTRG.188584"; transcript_id "MSTRG.188584.14"; exon_number "4";
chr8	StringTie	transcript	81756314	81759527	1000	+	.	gene_id "MSTRG.188584"; transcript_id "MSTRG.188584.15";
chr8	StringTie	exon	81756314	81756431	1000	+	.	gene_id "MSTRG.188584"; transcript_id "MSTRG.188584.15"; exon_number "1";
chr8	StringTie	exon	81758142	81758295	1000	+	.	gene_id "MSTRG.188584"; transcript_id "MSTRG.188584.15"; exon_number "2";
chr8	StringTie	exon	81758480	81759527	1000	+	.	gene_id "MSTRG.188584"; transcript_id "MSTRG.188584.15"; exon_number "3";
chr8	StringTie	transcript	81732086	81759573	1000	+	.	gene_id "MSTRG.188584"; transcript_id "MSTRG.188584.2";
chr8	StringTie	exon	81732086	81732816	1000	+	.	gene_id "MSTRG.188584"; transcript_id "MSTRG.188584.2"; exon_number "1";
chr8	StringTie	exon	81758142	81758295	1000	+	.	gene_id "MSTRG.188584"; transcript_id "MSTRG.188584.2"; exon_number "2";
chr8	StringTie	exon	81758480	81759573	1000	+	.	gene_id "MSTRG.188584"; transcript_id "MSTRG.188584.2"; exon_number "3";
chr8	StringTie	transcript	81732428	81764507	1000	+	.	gene_id "MSTRG.188584"; transcript_id "MSTRG.188584.3";
chr8	StringTie	exon	81732428	81734074	1000	+	.	gene_id "MSTRG.188584"; transcript_id "MSTRG.188584.3"; exon_number "1";
chr8	StringTie	exon	81753064	81753241	1000	+	.	gene_id "MSTRG.188584"; transcript_id "MSTRG.188584.3"; exon_number "2";
chr8	StringTie	exon	81755370	81755484	1000	+	.	gene_id "MSTRG.188584"; transcript_id "MSTRG.188584.3"; exon_number "3";
chr8	StringTie	exon	81758142	81758295	1000	+	.	gene_id "MSTRG.188584"; transcript_id "MSTRG.188584.3"; exon_number "4";
chr8	StringTie	exon	81758480	81764507	1000	+	.	gene_id "MSTRG.188584"; transcript_id "MSTRG.188584.3"; exon_number "5";
chr8	StringTie	transcript	81732429	81760347	1000	+	.	gene_id "MSTRG.188584"; transcript_id "MSTRG.188584.4";
chr8	StringTie	exon	81732429	81732816	1000	+	.	gene_id "MSTRG.188584"; transcript_id "MSTRG.188584.4"; exon_number "1";
chr8	StringTie	exon	81753064	81753241	1000	+	.	gene_id "MSTRG.188584"; transcript_id "MSTRG.188584.4"; exon_number "2";
chr8	StringTie	exon	81755370	81755484	1000	+	.	gene_id "MSTRG.188584"; transcript_id "MSTRG.188584.4"; exon_number "3";
chr8	StringTie	exon	81758142	81758295	1000	+	.	gene_id "MSTRG.188584"; transcript_id "MSTRG.188584.4"; exon_number "4";
chr8	StringTie	exon	81758480	81758728	1000	+	.	gene_id "MSTRG.188584"; transcript_id "MSTRG.188584.4"; exon_number "5";
chr8	StringTie	exon	81758788	81760347	1000	+	.	gene_id "MSTRG.188584"; transcript_id "MSTRG.188584.4"; exon_number "6";
chr8	StringTie	transcript	81732430	81759723	1000	+	.	gene_id "MSTRG.188584"; transcript_id "MSTRG.188584.5";
chr8	StringTie	exon	81732430	81732816	1000	+	.	gene_id "MSTRG.188584"; transcript_id "MSTRG.188584.5"; exon_number "1";
chr8	StringTie	exon	81753075	81753241	1000	+	.	gene_id "MSTRG.188584"; transcript_id "MSTRG.188584.5"; exon_number "2";
chr8	StringTie	exon	81755370	81755484	1000	+	.	gene_id "MSTRG.188584"; transcript_id "MSTRG.188584.5"; exon_number "3";
chr8	StringTie	exon	81758142	81758295	1000	+	.	gene_id "MSTRG.188584"; transcript_id "MSTRG.188584.5"; exon_number "4";
chr8	StringTie	exon	81758480	81759723	1000	+	.	gene_id "MSTRG.188584"; transcript_id "MSTRG.188584.5"; exon_number "5";
chr8	StringTie	transcript	81732436	81759553	1000	+	.	gene_id "MSTRG.188584"; transcript_id "MSTRG.188584.7";
chr8	StringTie	exon	81732436	81732816	1000	+	.	gene_id "MSTRG.188584"; transcript_id "MSTRG.188584.7"; exon_number "1";
chr8	StringTie	exon	81733925	81734074	1000	+	.	gene_id "MSTRG.188584"; transcript_id "MSTRG.188584.7"; exon_number "2";
chr8	StringTie	exon	81753064	81753241	1000	+	.	gene_id "MSTRG.188584"; transcript_id "MSTRG.188584.7"; exon_number "3";
chr8	StringTie	exon	81755370	81755484	1000	+	.	gene_id "MSTRG.188584"; transcript_id "MSTRG.188584.7"; exon_number "4";
chr8	StringTie	exon	81758142	81758295	1000	+	.	gene_id "MSTRG.188584"; transcript_id "MSTRG.188584.7"; exon_number "5";
chr8	StringTie	exon	81758480	81758733	1000	+	.	gene_id "MSTRG.188584"; transcript_id "MSTRG.188584.7"; exon_number "6";
chr8	StringTie	exon	81758793	81759553	1000	+	.	gene_id "MSTRG.188584"; transcript_id "MSTRG.188584.7"; exon_number "7";
chr8	StringTie	transcript	81732439	81759516	1000	+	.	gene_id "MSTRG.188584"; transcript_id "MSTRG.188584.8";
chr8	StringTie	exon	81732439	81732816	1000	+	.	gene_id "MSTRG.188584"; transcript_id "MSTRG.188584.8"; exon_number "1";
chr8	StringTie	exon	81753064	81753241	1000	+	.	gene_id "MSTRG.188584"; transcript_id "MSTRG.188584.8"; exon_number "2";
chr8	StringTie	exon	81755370	81755484	1000	+	.	gene_id "MSTRG.188584"; transcript_id "MSTRG.188584.8"; exon_number "3";
chr8	StringTie	exon	81758142	81758295	1000	+	.	gene_id "MSTRG.188584"; transcript_id "MSTRG.188584.8"; exon_number "4";
chr8	StringTie	exon	81758480	81758728	1000	+	.	gene_id "MSTRG.188584"; transcript_id "MSTRG.188584.8"; exon_number "5";
chr8	StringTie	exon	81758779	81759516	1000	+	.	gene_id "MSTRG.188584"; transcript_id "MSTRG.188584.8"; exon_number "6";
chr8	StringTie	transcript	81732451	81734437	1000	+	.	gene_id "MSTRG.188584"; transcript_id "MSTRG.188584.9";
chr8	StringTie	exon	81732451	81732816	1000	+	.	gene_id "MSTRG.188584"; transcript_id "MSTRG.188584.9"; exon_number "1";
chr8	StringTie	exon	81734376	81734437	1000	+	.	gene_id "MSTRG.188584"; transcript_id "MSTRG.188584.9"; exon_number "2";
chr8	StringTie	transcript	86819581	86820904	1000	.	.	gene_id "MSTRG.188585"; transcript_id "MSTRG.188585.1";
chr8	StringTie	exon	86819581	86820904	1000	.	.	gene_id "MSTRG.188585"; transcript_id "MSTRG.188585.1"; exon_number "1";
chr8	StringTie	transcript	86822043	86826379	1000	.	.	gene_id "MSTRG.188586"; transcript_id "MSTRG.188586.1";
chr8	StringTie	exon	86822043	86826379	1000	.	.	gene_id "MSTRG.188586"; transcript_id "MSTRG.188586.1"; exon_number "1";
chr8	StringTie	transcript	86830324	86830855	1000	.	.	gene_id "MSTRG.188587"; transcript_id "MSTRG.188587.1";
chr8	StringTie	exon	86830324	86830855	1000	.	.	gene_id "MSTRG.188587"; transcript_id "MSTRG.188587.1"; exon_number "1";
chr8	StringTie	transcript	86835941	86836183	1000	.	.	gene_id "MSTRG.188588"; transcript_id "MSTRG.188588.1";
chr8	StringTie	exon	86835941	86836183	1000	.	.	gene_id "MSTRG.188588"; transcript_id "MSTRG.188588.1"; exon_number "1";
chr8	StringTie	transcript	86851883	86852149	1000	.	.	gene_id "MSTRG.188589"; transcript_id "MSTRG.188589.1";
chr8	StringTie	exon	86851883	86852149	1000	.	.	gene_id "MSTRG.188589"; transcript_id "MSTRG.188589.1"; exon_number "1";
chr10	StringTie	transcript	9592261	9592466	1000	.	.	gene_id "MSTRG.18859"; transcript_id "MSTRG.18859.1";
chr10	StringTie	exon	9592261	9592466	1000	.	.	gene_id "MSTRG.18859"; transcript_id "MSTRG.18859.1"; exon_number "1";
chr8	StringTie	transcript	86855363	86855590	1000	.	.	gene_id "MSTRG.188590"; transcript_id "MSTRG.188590.1";
chr8	StringTie	exon	86855363	86855590	1000	.	.	gene_id "MSTRG.188590"; transcript_id "MSTRG.188590.1"; exon_number "1";
chr8	StringTie	transcript	86860449	86860774	1000	.	.	gene_id "MSTRG.188591"; transcript_id "MSTRG.188591.1";
chr8	StringTie	exon	86860449	86860774	1000	.	.	gene_id "MSTRG.188591"; transcript_id "MSTRG.188591.1"; exon_number "1";
chr8	StringTie	transcript	79699208	79747318	1000	-	.	gene_id "MSTRG.188592"; transcript_id "MSTRG.188592.1";
chr8	StringTie	exon	79699208	79703246	1000	-	.	gene_id "MSTRG.188592"; transcript_id "MSTRG.188592.1"; exon_number "1";
chr8	StringTie	exon	79715410	79715514	1000	-	.	gene_id "MSTRG.188592"; transcript_id "MSTRG.188592.1"; exon_number "2";
chr8	StringTie	exon	79724026	79724217	1000	-	.	gene_id "MSTRG.188592"; transcript_id "MSTRG.188592.1"; exon_number "3";
chr8	StringTie	exon	79724537	79724724	1000	-	.	gene_id "MSTRG.188592"; transcript_id "MSTRG.188592.1"; exon_number "4";
chr8	StringTie	exon	79725589	79725706	1000	-	.	gene_id "MSTRG.188592"; transcript_id "MSTRG.188592.1"; exon_number "5";
chr8	StringTie	exon	79747087	79747318	1000	-	.	gene_id "MSTRG.188592"; transcript_id "MSTRG.188592.1"; exon_number "6";
chr8	StringTie	transcript	79715316	79747198	1000	-	.	gene_id "MSTRG.188592"; transcript_id "MSTRG.188592.10";
chr8	StringTie	exon	79715316	79715514	1000	-	.	gene_id "MSTRG.188592"; transcript_id "MSTRG.188592.10"; exon_number "1";
chr8	StringTie	exon	79725589	79725706	1000	-	.	gene_id "MSTRG.188592"; transcript_id "MSTRG.188592.10"; exon_number "2";
chr8	StringTie	exon	79747087	79747198	1000	-	.	gene_id "MSTRG.188592"; transcript_id "MSTRG.188592.10"; exon_number "3";
chr8	StringTie	transcript	79715316	79728686	1000	-	.	gene_id "MSTRG.188592"; transcript_id "MSTRG.188592.11";
chr8	StringTie	exon	79715316	79715514	1000	-	.	gene_id "MSTRG.188592"; transcript_id "MSTRG.188592.11"; exon_number "1";
chr8	StringTie	exon	79724026	79724721	1000	-	.	gene_id "MSTRG.188592"; transcript_id "MSTRG.188592.11"; exon_number "2";
chr8	StringTie	exon	79725589	79725706	1000	-	.	gene_id "MSTRG.188592"; transcript_id "MSTRG.188592.11"; exon_number "3";
chr8	StringTie	exon	79728536	79728686	1000	-	.	gene_id "MSTRG.188592"; transcript_id "MSTRG.188592.11"; exon_number "4";
chr8	StringTie	transcript	79715316	79747198	1000	-	.	gene_id "MSTRG.188592"; transcript_id "MSTRG.188592.12";
chr8	StringTie	exon	79715316	79715514	1000	-	.	gene_id "MSTRG.188592"; transcript_id "MSTRG.188592.12"; exon_number "1";
chr8	StringTie	exon	79724026	79724217	1000	-	.	gene_id "MSTRG.188592"; transcript_id "MSTRG.188592.12"; exon_number "2";
chr8	StringTie	exon	79724295	79724724	1000	-	.	gene_id "MSTRG.188592"; transcript_id "MSTRG.188592.12"; exon_number "3";
chr8	StringTie	exon	79725589	79725706	1000	-	.	gene_id "MSTRG.188592"; transcript_id "MSTRG.188592.12"; exon_number "4";
chr8	StringTie	exon	79747087	79747198	1000	-	.	gene_id "MSTRG.188592"; transcript_id "MSTRG.188592.12"; exon_number "5";
chr8	StringTie	transcript	79715316	79737839	1000	-	.	gene_id "MSTRG.188592"; transcript_id "MSTRG.188592.13";
chr8	StringTie	exon	79715316	79715514	1000	-	.	gene_id "MSTRG.188592"; transcript_id "MSTRG.188592.13"; exon_number "1";
chr8	StringTie	exon	79724026	79724217	1000	-	.	gene_id "MSTRG.188592"; transcript_id "MSTRG.188592.13"; exon_number "2";
chr8	StringTie	exon	79724295	79724724	1000	-	.	gene_id "MSTRG.188592"; transcript_id "MSTRG.188592.13"; exon_number "3";
chr8	StringTie	exon	79725589	79725706	1000	-	.	gene_id "MSTRG.188592"; transcript_id "MSTRG.188592.13"; exon_number "4";
chr8	StringTie	exon	79737575	79737839	1000	-	.	gene_id "MSTRG.188592"; transcript_id "MSTRG.188592.13"; exon_number "5";
chr8	StringTie	transcript	79715316	79741702	1000	-	.	gene_id "MSTRG.188592"; transcript_id "MSTRG.188592.14";
chr8	StringTie	exon	79715316	79715514	1000	-	.	gene_id "MSTRG.188592"; transcript_id "MSTRG.188592.14"; exon_number "1";
chr8	StringTie	exon	79724026	79724217	1000	-	.	gene_id "MSTRG.188592"; transcript_id "MSTRG.188592.14"; exon_number "2";
chr8	StringTie	exon	79724537	79724721	1000	-	.	gene_id "MSTRG.188592"; transcript_id "MSTRG.188592.14"; exon_number "3";
chr8	StringTie	exon	79725589	79725706	1000	-	.	gene_id "MSTRG.188592"; transcript_id "MSTRG.188592.14"; exon_number "4";
chr8	StringTie	exon	79739919	79741702	1000	-	.	gene_id "MSTRG.188592"; transcript_id "MSTRG.188592.14"; exon_number "5";
chr8	StringTie	transcript	79715316	79747198	1000	-	.	gene_id "MSTRG.188592"; transcript_id "MSTRG.188592.15";
chr8	StringTie	exon	79715316	79715514	1000	-	.	gene_id "MSTRG.188592"; transcript_id "MSTRG.188592.15"; exon_number "1";
chr8	StringTie	exon	79724026	79724200	1000	-	.	gene_id "MSTRG.188592"; transcript_id "MSTRG.188592.15"; exon_number "2";
chr8	StringTie	exon	79724295	79724466	1000	-	.	gene_id "MSTRG.188592"; transcript_id "MSTRG.188592.15"; exon_number "3";
chr8	StringTie	exon	79724537	79724721	1000	-	.	gene_id "MSTRG.188592"; transcript_id "MSTRG.188592.15"; exon_number "4";
chr8	StringTie	exon	79725589	79725706	1000	-	.	gene_id "MSTRG.188592"; transcript_id "MSTRG.188592.15"; exon_number "5";
chr8	StringTie	exon	79747087	79747198	1000	-	.	gene_id "MSTRG.188592"; transcript_id "MSTRG.188592.15"; exon_number "6";
chr8	StringTie	transcript	79715339	79725743	1000	-	.	gene_id "MSTRG.188592"; transcript_id "MSTRG.188592.16";
chr8	StringTie	exon	79715339	79715514	1000	-	.	gene_id "MSTRG.188592"; transcript_id "MSTRG.188592.16"; exon_number "1";
chr8	StringTie	exon	79724026	79724217	1000	-	.	gene_id "MSTRG.188592"; transcript_id "MSTRG.188592.16"; exon_number "2";
chr8	StringTie	exon	79724295	79724721	1000	-	.	gene_id "MSTRG.188592"; transcript_id "MSTRG.188592.16"; exon_number "3";
chr8	StringTie	exon	79725589	79725743	1000	-	.	gene_id "MSTRG.188592"; transcript_id "MSTRG.188592.16"; exon_number "4";
chr8	StringTie	transcript	79699208	79747186	1000	-	.	gene_id "MSTRG.188592"; transcript_id "MSTRG.188592.2";
chr8	StringTie	exon	79699208	79700684	1000	-	.	gene_id "MSTRG.188592"; transcript_id "MSTRG.188592.2"; exon_number "1";
chr8	StringTie	exon	79700761	79703246	1000	-	.	gene_id "MSTRG.188592"; transcript_id "MSTRG.188592.2"; exon_number "2";
chr8	StringTie	exon	79707387	79707475	1000	-	.	gene_id "MSTRG.188592"; transcript_id "MSTRG.188592.2"; exon_number "3";
chr8	StringTie	exon	79715410	79715514	1000	-	.	gene_id "MSTRG.188592"; transcript_id "MSTRG.188592.2"; exon_number "4";
chr8	StringTie	exon	79724026	79724217	1000	-	.	gene_id "MSTRG.188592"; transcript_id "MSTRG.188592.2"; exon_number "5";
chr8	StringTie	exon	79724537	79724721	1000	-	.	gene_id "MSTRG.188592"; transcript_id "MSTRG.188592.2"; exon_number "6";
chr8	StringTie	exon	79725589	79725706	1000	-	.	gene_id "MSTRG.188592"; transcript_id "MSTRG.188592.2"; exon_number "7";
chr8	StringTie	exon	79747087	79747186	1000	-	.	gene_id "MSTRG.188592"; transcript_id "MSTRG.188592.2"; exon_number "8";
chr8	StringTie	transcript	79699208	79747193	1000	-	.	gene_id "MSTRG.188592"; transcript_id "MSTRG.188592.3";
chr8	StringTie	exon	79699208	79700684	1000	-	.	gene_id "MSTRG.188592"; transcript_id "MSTRG.188592.3"; exon_number "1";
chr8	StringTie	exon	79703012	79703246	1000	-	.	gene_id "MSTRG.188592"; transcript_id "MSTRG.188592.3"; exon_number "2";
chr8	StringTie	exon	79715410	79715514	1000	-	.	gene_id "MSTRG.188592"; transcript_id "MSTRG.188592.3"; exon_number "3";
chr8	StringTie	exon	79724026	79724217	1000	-	.	gene_id "MSTRG.188592"; transcript_id "MSTRG.188592.3"; exon_number "4";
chr8	StringTie	exon	79724537	79724721	1000	-	.	gene_id "MSTRG.188592"; transcript_id "MSTRG.188592.3"; exon_number "5";
chr8	StringTie	exon	79725589	79725706	1000	-	.	gene_id "MSTRG.188592"; transcript_id "MSTRG.188592.3"; exon_number "6";
chr8	StringTie	exon	79747087	79747193	1000	-	.	gene_id "MSTRG.188592"; transcript_id "MSTRG.188592.3"; exon_number "7";
chr8	StringTie	transcript	79699208	79747186	1000	-	.	gene_id "MSTRG.188592"; transcript_id "MSTRG.188592.4";
chr8	StringTie	exon	79699208	79700684	1000	-	.	gene_id "MSTRG.188592"; transcript_id "MSTRG.188592.4"; exon_number "1";
chr8	StringTie	exon	79700761	79700834	1000	-	.	gene_id "MSTRG.188592"; transcript_id "MSTRG.188592.4"; exon_number "2";
chr8	StringTie	exon	79701837	79703246	1000	-	.	gene_id "MSTRG.188592"; transcript_id "MSTRG.188592.4"; exon_number "3";
chr8	StringTie	exon	79715410	79715514	1000	-	.	gene_id "MSTRG.188592"; transcript_id "MSTRG.188592.4"; exon_number "4";
chr8	StringTie	exon	79724026	79724217	1000	-	.	gene_id "MSTRG.188592"; transcript_id "MSTRG.188592.4"; exon_number "5";
chr8	StringTie	exon	79724537	79724724	1000	-	.	gene_id "MSTRG.188592"; transcript_id "MSTRG.188592.4"; exon_number "6";
chr8	StringTie	exon	79725589	79725706	1000	-	.	gene_id "MSTRG.188592"; transcript_id "MSTRG.188592.4"; exon_number "7";
chr8	StringTie	exon	79747087	79747186	1000	-	.	gene_id "MSTRG.188592"; transcript_id "MSTRG.188592.4"; exon_number "8";
chr8	StringTie	transcript	79699700	79747198	1000	-	.	gene_id "MSTRG.188592"; transcript_id "MSTRG.188592.5";
chr8	StringTie	exon	79699700	79700834	1000	-	.	gene_id "MSTRG.188592"; transcript_id "MSTRG.188592.5"; exon_number "1";
chr8	StringTie	exon	79701837	79703246	1000	-	.	gene_id "MSTRG.188592"; transcript_id "MSTRG.188592.5"; exon_number "2";
chr8	StringTie	exon	79715410	79715514	1000	-	.	gene_id "MSTRG.188592"; transcript_id "MSTRG.188592.5"; exon_number "3";
chr8	StringTie	exon	79724026	79724217	1000	-	.	gene_id "MSTRG.188592"; transcript_id "MSTRG.188592.5"; exon_number "4";
chr8	StringTie	exon	79724537	79724721	1000	-	.	gene_id "MSTRG.188592"; transcript_id "MSTRG.188592.5"; exon_number "5";
chr8	StringTie	exon	79725589	79725706	1000	-	.	gene_id "MSTRG.188592"; transcript_id "MSTRG.188592.5"; exon_number "6";
chr8	StringTie	exon	79747087	79747198	1000	-	.	gene_id "MSTRG.188592"; transcript_id "MSTRG.188592.5"; exon_number "7";
chr8	StringTie	transcript	79701608	79737870	1000	-	.	gene_id "MSTRG.188592"; transcript_id "MSTRG.188592.6";
chr8	StringTie	exon	79701608	79703246	1000	-	.	gene_id "MSTRG.188592"; transcript_id "MSTRG.188592.6"; exon_number "1";
chr8	StringTie	exon	79715410	79715514	1000	-	.	gene_id "MSTRG.188592"; transcript_id "MSTRG.188592.6"; exon_number "2";
chr8	StringTie	exon	79724026	79724217	1000	-	.	gene_id "MSTRG.188592"; transcript_id "MSTRG.188592.6"; exon_number "3";
chr8	StringTie	exon	79724537	79724724	1000	-	.	gene_id "MSTRG.188592"; transcript_id "MSTRG.188592.6"; exon_number "4";
chr8	StringTie	exon	79725589	79725706	1000	-	.	gene_id "MSTRG.188592"; transcript_id "MSTRG.188592.6"; exon_number "5";
chr8	StringTie	exon	79737575	79737870	1000	-	.	gene_id "MSTRG.188592"; transcript_id "MSTRG.188592.6"; exon_number "6";
chr8	StringTie	transcript	79701825	79737870	1000	-	.	gene_id "MSTRG.188592"; transcript_id "MSTRG.188592.7";
chr8	StringTie	exon	79701825	79703246	1000	-	.	gene_id "MSTRG.188592"; transcript_id "MSTRG.188592.7"; exon_number "1";
chr8	StringTie	exon	79715410	79715514	1000	-	.	gene_id "MSTRG.188592"; transcript_id "MSTRG.188592.7"; exon_number "2";
chr8	StringTie	exon	79724026	79724217	1000	-	.	gene_id "MSTRG.188592"; transcript_id "MSTRG.188592.7"; exon_number "3";
chr8	StringTie	exon	79724537	79724721	1000	-	.	gene_id "MSTRG.188592"; transcript_id "MSTRG.188592.7"; exon_number "4";
chr8	StringTie	exon	79725589	79725706	1000	-	.	gene_id "MSTRG.188592"; transcript_id "MSTRG.188592.7"; exon_number "5";
chr8	StringTie	exon	79737575	79737870	1000	-	.	gene_id "MSTRG.188592"; transcript_id "MSTRG.188592.7"; exon_number "6";
chr8	StringTie	transcript	79707462	79747193	1000	-	.	gene_id "MSTRG.188592"; transcript_id "MSTRG.188592.8";
chr8	StringTie	exon	79707462	79707475	1000	-	.	gene_id "MSTRG.188592"; transcript_id "MSTRG.188592.8"; exon_number "1";
chr8	StringTie	exon	79715410	79715514	1000	-	.	gene_id "MSTRG.188592"; transcript_id "MSTRG.188592.8"; exon_number "2";
chr8	StringTie	exon	79724026	79724217	1000	-	.	gene_id "MSTRG.188592"; transcript_id "MSTRG.188592.8"; exon_number "3";
chr8	StringTie	exon	79724537	79724724	1000	-	.	gene_id "MSTRG.188592"; transcript_id "MSTRG.188592.8"; exon_number "4";
chr8	StringTie	exon	79725589	79725706	1000	-	.	gene_id "MSTRG.188592"; transcript_id "MSTRG.188592.8"; exon_number "5";
chr8	StringTie	exon	79747087	79747193	1000	-	.	gene_id "MSTRG.188592"; transcript_id "MSTRG.188592.8"; exon_number "6";
chr8	StringTie	transcript	79714060	79747186	1000	-	.	gene_id "MSTRG.188592"; transcript_id "MSTRG.188592.9";
chr8	StringTie	exon	79714060	79715514	1000	-	.	gene_id "MSTRG.188592"; transcript_id "MSTRG.188592.9"; exon_number "1";
chr8	StringTie	exon	79724026	79724217	1000	-	.	gene_id "MSTRG.188592"; transcript_id "MSTRG.188592.9"; exon_number "2";
chr8	StringTie	exon	79724295	79724466	1000	-	.	gene_id "MSTRG.188592"; transcript_id "MSTRG.188592.9"; exon_number "3";
chr8	StringTie	exon	79724537	79724724	1000	-	.	gene_id "MSTRG.188592"; transcript_id "MSTRG.188592.9"; exon_number "4";
chr8	StringTie	exon	79725589	79725706	1000	-	.	gene_id "MSTRG.188592"; transcript_id "MSTRG.188592.9"; exon_number "5";
chr8	StringTie	exon	79747087	79747186	1000	-	.	gene_id "MSTRG.188592"; transcript_id "MSTRG.188592.9"; exon_number "6";
chr8	StringTie	transcript	79742985	79758039	1000	+	.	gene_id "MSTRG.188593"; transcript_id "MSTRG.188593.1";
chr8	StringTie	exon	79742985	79743261	1000	+	.	gene_id "MSTRG.188593"; transcript_id "MSTRG.188593.1"; exon_number "1";
chr8	StringTie	exon	79747639	79758039	1000	+	.	gene_id "MSTRG.188593"; transcript_id "MSTRG.188593.1"; exon_number "2";
chr8	StringTie	transcript	79743159	79757702	1000	+	.	gene_id "MSTRG.188593"; transcript_id "MSTRG.188593.2";
chr8	StringTie	exon	79743159	79743261	1000	+	.	gene_id "MSTRG.188593"; transcript_id "MSTRG.188593.2"; exon_number "1";
chr8	StringTie	exon	79751613	79757702	1000	+	.	gene_id "MSTRG.188593"; transcript_id "MSTRG.188593.2"; exon_number "2";
chr8	StringTie	transcript	79747252	79750188	1000	+	.	gene_id "MSTRG.188593"; transcript_id "MSTRG.188593.3";
chr8	StringTie	exon	79747252	79747453	1000	+	.	gene_id "MSTRG.188593"; transcript_id "MSTRG.188593.3"; exon_number "1";
chr8	StringTie	exon	79747639	79750188	1000	+	.	gene_id "MSTRG.188593"; transcript_id "MSTRG.188593.3"; exon_number "2";
chr8	StringTie	transcript	79918717	80030271	1000	-	.	gene_id "MSTRG.188594"; transcript_id "ENST00000276585"; gene_name "MRPS28"; ref_gene_id "ENSG00000147586";
chr8	StringTie	exon	79918717	79919148	1000	-	.	gene_id "MSTRG.188594"; transcript_id "ENST00000276585"; exon_number "1"; gene_name "MRPS28"; ref_gene_id "ENSG00000147586";
chr8	StringTie	exon	80002999	80003180	1000	-	.	gene_id "MSTRG.188594"; transcript_id "ENST00000276585"; exon_number "2"; gene_name "MRPS28"; ref_gene_id "ENSG00000147586";
chr8	StringTie	exon	80030036	80030271	1000	-	.	gene_id "MSTRG.188594"; transcript_id "ENST00000276585"; exon_number "3"; gene_name "MRPS28"; ref_gene_id "ENSG00000147586";
chr8	StringTie	transcript	79764013	79767857	1000	-	.	gene_id "MSTRG.188594"; transcript_id "ENST00000337919"; gene_name "HEY1"; ref_gene_id "ENSG00000164683";
chr8	StringTie	exon	79764013	79765771	1000	-	.	gene_id "MSTRG.188594"; transcript_id "ENST00000337919"; exon_number "1"; gene_name "HEY1"; ref_gene_id "ENSG00000164683";
chr8	StringTie	exon	79766651	79766732	1000	-	.	gene_id "MSTRG.188594"; transcript_id "ENST00000337919"; exon_number "2"; gene_name "HEY1"; ref_gene_id "ENSG00000164683";
chr8	StringTie	exon	79766997	79767092	1000	-	.	gene_id "MSTRG.188594"; transcript_id "ENST00000337919"; exon_number "3"; gene_name "HEY1"; ref_gene_id "ENSG00000164683";
chr8	StringTie	exon	79767219	79767294	1000	-	.	gene_id "MSTRG.188594"; transcript_id "ENST00000337919"; exon_number "4"; gene_name "HEY1"; ref_gene_id "ENSG00000164683";
chr8	StringTie	exon	79767575	79767857	1000	-	.	gene_id "MSTRG.188594"; transcript_id "ENST00000337919"; exon_number "5"; gene_name "HEY1"; ref_gene_id "ENSG00000164683";
chr8	StringTie	transcript	79764010	79767863	1000	-	.	gene_id "MSTRG.188594"; transcript_id "ENST00000354724"; gene_name "HEY1"; ref_gene_id "ENSG00000164683";
chr8	StringTie	exon	79764010	79765771	1000	-	.	gene_id "MSTRG.188594"; transcript_id "ENST00000354724"; exon_number "1"; gene_name "HEY1"; ref_gene_id "ENSG00000164683";
chr8	StringTie	exon	79766651	79766732	1000	-	.	gene_id "MSTRG.188594"; transcript_id "ENST00000354724"; exon_number "2"; gene_name "HEY1"; ref_gene_id "ENSG00000164683";
chr8	StringTie	exon	79767009	79767092	1000	-	.	gene_id "MSTRG.188594"; transcript_id "ENST00000354724"; exon_number "3"; gene_name "HEY1"; ref_gene_id "ENSG00000164683";
chr8	StringTie	exon	79767219	79767294	1000	-	.	gene_id "MSTRG.188594"; transcript_id "ENST00000354724"; exon_number "4"; gene_name "HEY1"; ref_gene_id "ENSG00000164683";
chr8	StringTie	exon	79767575	79767863	1000	-	.	gene_id "MSTRG.188594"; transcript_id "ENST00000354724"; exon_number "5"; gene_name "HEY1"; ref_gene_id "ENSG00000164683";
chr8	StringTie	transcript	80034745	80171558	1000	-	.	gene_id "MSTRG.188594"; transcript_id "ENST00000379096"; gene_name "TPD52"; ref_gene_id "ENSG00000076554";
chr8	StringTie	exon	80034745	80038235	1000	-	.	gene_id "MSTRG.188594"; transcript_id "ENST00000379096"; exon_number "1"; gene_name "TPD52"; ref_gene_id "ENSG00000076554";
chr8	StringTie	exon	80042620	80042668	1000	-	.	gene_id "MSTRG.188594"; transcript_id "ENST00000379096"; exon_number "2"; gene_name "TPD52"; ref_gene_id "ENSG00000076554";
chr8	StringTie	exon	80051527	80051628	1000	-	.	gene_id "MSTRG.188594"; transcript_id "ENST00000379096"; exon_number "3"; gene_name "TPD52"; ref_gene_id "ENSG00000076554";
chr8	StringTie	exon	80053282	80053430	1000	-	.	gene_id "MSTRG.188594"; transcript_id "ENST00000379096"; exon_number "4"; gene_name "TPD52"; ref_gene_id "ENSG00000076554";
chr8	StringTie	exon	80064478	80064593	1000	-	.	gene_id "MSTRG.188594"; transcript_id "ENST00000379096"; exon_number "5"; gene_name "TPD52"; ref_gene_id "ENSG00000076554";
chr8	StringTie	exon	80171425	80171558	1000	-	.	gene_id "MSTRG.188594"; transcript_id "ENST00000379096"; exon_number "6"; gene_name "TPD52"; ref_gene_id "ENSG00000076554";
chr8	StringTie	transcript	80036591	80080816	1000	-	.	gene_id "MSTRG.188594"; transcript_id "ENST00000379097"; gene_name "TPD52"; ref_gene_id "ENSG00000076554";
chr8	StringTie	exon	80036591	80038235	1000	-	.	gene_id "MSTRG.188594"; transcript_id "ENST00000379097"; exon_number "1"; gene_name "TPD52"; ref_gene_id "ENSG00000076554";
chr8	StringTie	exon	80042620	80042668	1000	-	.	gene_id "MSTRG.188594"; transcript_id "ENST00000379097"; exon_number "2"; gene_name "TPD52"; ref_gene_id "ENSG00000076554";
chr8	StringTie	exon	80051527	80051628	1000	-	.	gene_id "MSTRG.188594"; transcript_id "ENST00000379097"; exon_number "3"; gene_name "TPD52"; ref_gene_id "ENSG00000076554";
chr8	StringTie	exon	80053282	80053430	1000	-	.	gene_id "MSTRG.188594"; transcript_id "ENST00000379097"; exon_number "4"; gene_name "TPD52"; ref_gene_id "ENSG00000076554";
chr8	StringTie	exon	80064478	80064593	1000	-	.	gene_id "MSTRG.188594"; transcript_id "ENST00000379097"; exon_number "5"; gene_name "TPD52"; ref_gene_id "ENSG00000076554";
chr8	StringTie	exon	80080315	80080816	1000	-	.	gene_id "MSTRG.188594"; transcript_id "ENST00000379097"; exon_number "6"; gene_name "TPD52"; ref_gene_id "ENSG00000076554";
chr8	StringTie	transcript	79764494	79766493	1000	-	.	gene_id "MSTRG.188594"; transcript_id "ENST00000435063"; gene_name "HEY1"; ref_gene_id "ENSG00000164683";
chr8	StringTie	exon	79764494	79765771	1000	-	.	gene_id "MSTRG.188594"; transcript_id "ENST00000435063"; exon_number "1"; gene_name "HEY1"; ref_gene_id "ENSG00000164683";
chr8	StringTie	exon	79766367	79766493	1000	-	.	gene_id "MSTRG.188594"; transcript_id "ENST00000435063"; exon_number "2"; gene_name "HEY1"; ref_gene_id "ENSG00000164683";
chr8	StringTie	transcript	80034872	80080831	1000	-	.	gene_id "MSTRG.188594"; transcript_id "ENST00000448733"; gene_name "TPD52"; ref_gene_id "ENSG00000076554";
chr8	StringTie	exon	80034872	80038235	1000	-	.	gene_id "MSTRG.188594"; transcript_id "ENST00000448733"; exon_number "1"; gene_name "TPD52"; ref_gene_id "ENSG00000076554";
chr8	StringTie	exon	80042620	80042668	1000	-	.	gene_id "MSTRG.188594"; transcript_id "ENST00000448733"; exon_number "2"; gene_name "TPD52"; ref_gene_id "ENSG00000076554";
chr8	StringTie	exon	80044167	80044208	1000	-	.	gene_id "MSTRG.188594"; transcript_id "ENST00000448733"; exon_number "3"; gene_name "TPD52"; ref_gene_id "ENSG00000076554";
chr8	StringTie	exon	80051527	80051628	1000	-	.	gene_id "MSTRG.188594"; transcript_id "ENST00000448733"; exon_number "4"; gene_name "TPD52"; ref_gene_id "ENSG00000076554";
chr8	StringTie	exon	80053282	80053430	1000	-	.	gene_id "MSTRG.188594"; transcript_id "ENST00000448733"; exon_number "5"; gene_name "TPD52"; ref_gene_id "ENSG00000076554";
chr8	StringTie	exon	80064478	80064593	1000	-	.	gene_id "MSTRG.188594"; transcript_id "ENST00000448733"; exon_number "6"; gene_name "TPD52"; ref_gene_id "ENSG00000076554";
chr8	StringTie	exon	80080315	80080831	1000	-	.	gene_id "MSTRG.188594"; transcript_id "ENST00000448733"; exon_number "7"; gene_name "TPD52"; ref_gene_id "ENSG00000076554";
chr8	StringTie	transcript	79769372	79871737	1000	-	.	gene_id "MSTRG.188594"; transcript_id "ENST00000502766"; gene_name "RP11-26J3.1"; ref_gene_id "ENSG00000249328";
chr8	StringTie	exon	79769372	79771005	1000	-	.	gene_id "MSTRG.188594"; transcript_id "ENST00000502766"; exon_number "1"; gene_name "RP11-26J3.1"; ref_gene_id "ENSG00000249328";
chr8	StringTie	exon	79771567	79771622	1000	-	.	gene_id "MSTRG.188594"; transcript_id "ENST00000502766"; exon_number "2"; gene_name "RP11-26J3.1"; ref_gene_id "ENSG00000249328";
chr8	StringTie	exon	79802111	79802197	1000	-	.	gene_id "MSTRG.188594"; transcript_id "ENST00000502766"; exon_number "3"; gene_name "RP11-26J3.1"; ref_gene_id "ENSG00000249328";
chr8	StringTie	exon	79820469	79820515	1000	-	.	gene_id "MSTRG.188594"; transcript_id "ENST00000502766"; exon_number "4"; gene_name "RP11-26J3.1"; ref_gene_id "ENSG00000249328";
chr8	StringTie	exon	79870024	79870156	1000	-	.	gene_id "MSTRG.188594"; transcript_id "ENST00000502766"; exon_number "5"; gene_name "RP11-26J3.1"; ref_gene_id "ENSG00000249328";
chr8	StringTie	exon	79871569	79871737	1000	-	.	gene_id "MSTRG.188594"; transcript_id "ENST00000502766"; exon_number "6"; gene_name "RP11-26J3.1"; ref_gene_id "ENSG00000249328";
chr8	StringTie	transcript	79820569	79871759	1000	-	.	gene_id "MSTRG.188594"; transcript_id "ENST00000517365"; gene_name "RP11-26J3.1"; ref_gene_id "ENSG00000249328";
chr8	StringTie	exon	79820569	79820611	1000	-	.	gene_id "MSTRG.188594"; transcript_id "ENST00000517365"; exon_number "1"; gene_name "RP11-26J3.1"; ref_gene_id "ENSG00000249328";
chr8	StringTie	exon	79821128	79821310	1000	-	.	gene_id "MSTRG.188594"; transcript_id "ENST00000517365"; exon_number "2"; gene_name "RP11-26J3.1"; ref_gene_id "ENSG00000249328";
chr8	StringTie	exon	79830501	79830581	1000	-	.	gene_id "MSTRG.188594"; transcript_id "ENST00000517365"; exon_number "3"; gene_name "RP11-26J3.1"; ref_gene_id "ENSG00000249328";
chr8	StringTie	exon	79871569	79871759	1000	-	.	gene_id "MSTRG.188594"; transcript_id "ENST00000517365"; exon_number "4"; gene_name "RP11-26J3.1"; ref_gene_id "ENSG00000249328";
chr8	StringTie	transcript	80036585	80080816	1000	-	.	gene_id "MSTRG.188594"; transcript_id "ENST00000517427"; gene_name "TPD52"; ref_gene_id "ENSG00000076554";
chr8	StringTie	exon	80036585	80038235	1000	-	.	gene_id "MSTRG.188594"; transcript_id "ENST00000517427"; exon_number "1"; gene_name "TPD52"; ref_gene_id "ENSG00000076554";
chr8	StringTie	exon	80042620	80042668	1000	-	.	gene_id "MSTRG.188594"; transcript_id "ENST00000517427"; exon_number "2"; gene_name "TPD52"; ref_gene_id "ENSG00000076554";
chr8	StringTie	exon	80050445	80050471	1000	-	.	gene_id "MSTRG.188594"; transcript_id "ENST00000517427"; exon_number "3"; gene_name "TPD52"; ref_gene_id "ENSG00000076554";
chr8	StringTie	exon	80051527	80051628	1000	-	.	gene_id "MSTRG.188594"; transcript_id "ENST00000517427"; exon_number "4"; gene_name "TPD52"; ref_gene_id "ENSG00000076554";
chr8	StringTie	exon	80053282	80053430	1000	-	.	gene_id "MSTRG.188594"; transcript_id "ENST00000517427"; exon_number "5"; gene_name "TPD52"; ref_gene_id "ENSG00000076554";
chr8	StringTie	exon	80064478	80064593	1000	-	.	gene_id "MSTRG.188594"; transcript_id "ENST00000517427"; exon_number "6"; gene_name "TPD52"; ref_gene_id "ENSG00000076554";
chr8	StringTie	exon	80080315	80080816	1000	-	.	gene_id "MSTRG.188594"; transcript_id "ENST00000517427"; exon_number "7"; gene_name "TPD52"; ref_gene_id "ENSG00000076554";
chr8	StringTie	transcript	80042620	80053353	1000	-	.	gene_id "MSTRG.188594"; transcript_id "ENST00000517445"; gene_name "TPD52"; ref_gene_id "ENSG00000076554";
chr8	StringTie	exon	80042620	80042668	1000	-	.	gene_id "MSTRG.188594"; transcript_id "ENST00000517445"; exon_number "1"; gene_name "TPD52"; ref_gene_id "ENSG00000076554";
chr8	StringTie	exon	80044167	80044208	1000	-	.	gene_id "MSTRG.188594"; transcript_id "ENST00000517445"; exon_number "2"; gene_name "TPD52"; ref_gene_id "ENSG00000076554";
chr8	StringTie	exon	80050346	80050471	1000	-	.	gene_id "MSTRG.188594"; transcript_id "ENST00000517445"; exon_number "3"; gene_name "TPD52"; ref_gene_id "ENSG00000076554";
chr8	StringTie	exon	80051527	80051628	1000	-	.	gene_id "MSTRG.188594"; transcript_id "ENST00000517445"; exon_number "4"; gene_name "TPD52"; ref_gene_id "ENSG00000076554";
chr8	StringTie	exon	80052606	80052675	1000	-	.	gene_id "MSTRG.188594"; transcript_id "ENST00000517445"; exon_number "5"; gene_name "TPD52"; ref_gene_id "ENSG00000076554";
chr8	StringTie	exon	80053282	80053353	1000	-	.	gene_id "MSTRG.188594"; transcript_id "ENST00000517445"; exon_number "6"; gene_name "TPD52"; ref_gene_id "ENSG00000076554";
chr8	StringTie	transcript	80036591	80080816	1000	-	.	gene_id "MSTRG.188594"; transcript_id "ENST00000517462"; gene_name "TPD52"; ref_gene_id "ENSG00000076554";
chr8	StringTie	exon	80036591	80038235	1000	-	.	gene_id "MSTRG.188594"; transcript_id "ENST00000517462"; exon_number "1"; gene_name "TPD52"; ref_gene_id "ENSG00000076554";
chr8	StringTie	exon	80042620	80042668	1000	-	.	gene_id "MSTRG.188594"; transcript_id "ENST00000517462"; exon_number "2"; gene_name "TPD52"; ref_gene_id "ENSG00000076554";
chr8	StringTie	exon	80044167	80044208	1000	-	.	gene_id "MSTRG.188594"; transcript_id "ENST00000517462"; exon_number "3"; gene_name "TPD52"; ref_gene_id "ENSG00000076554";
chr8	StringTie	exon	80050445	80050471	1000	-	.	gene_id "MSTRG.188594"; transcript_id "ENST00000517462"; exon_number "4"; gene_name "TPD52"; ref_gene_id "ENSG00000076554";
chr8	StringTie	exon	80051527	80051628	1000	-	.	gene_id "MSTRG.188594"; transcript_id "ENST00000517462"; exon_number "5"; gene_name "TPD52"; ref_gene_id "ENSG00000076554";
chr8	StringTie	exon	80052606	80052675	1000	-	.	gene_id "MSTRG.188594"; transcript_id "ENST00000517462"; exon_number "6"; gene_name "TPD52"; ref_gene_id "ENSG00000076554";
chr8	StringTie	exon	80053282	80053430	1000	-	.	gene_id "MSTRG.188594"; transcript_id "ENST00000517462"; exon_number "7"; gene_name "TPD52"; ref_gene_id "ENSG00000076554";
chr8	StringTie	exon	80064478	80064593	1000	-	.	gene_id "MSTRG.188594"; transcript_id "ENST00000517462"; exon_number "8"; gene_name "TPD52"; ref_gene_id "ENSG00000076554";
chr8	StringTie	exon	80080315	80080816	1000	-	.	gene_id "MSTRG.188594"; transcript_id "ENST00000517462"; exon_number "9"; gene_name "TPD52"; ref_gene_id "ENSG00000076554";
chr8	StringTie	transcript	79919125	80030232	1000	-	.	gene_id "MSTRG.188594"; transcript_id "ENST00000518271"; gene_name "MRPS28"; ref_gene_id "ENSG00000147586";
chr8	StringTie	exon	79919125	79919148	1000	-	.	gene_id "MSTRG.188594"; transcript_id "ENST00000518271"; exon_number "1"; gene_name "MRPS28"; ref_gene_id "ENSG00000147586";
chr8	StringTie	exon	80002999	80003180	1000	-	.	gene_id "MSTRG.188594"; transcript_id "ENST00000518271"; exon_number "2"; gene_name "MRPS28"; ref_gene_id "ENSG00000147586";
chr8	StringTie	exon	80028695	80028796	1000	-	.	gene_id "MSTRG.188594"; transcript_id "ENST00000518271"; exon_number "3"; gene_name "MRPS28"; ref_gene_id "ENSG00000147586";
chr8	StringTie	exon	80030054	80030232	1000	-	.	gene_id "MSTRG.188594"; transcript_id "ENST00000518271"; exon_number "4"; gene_name "MRPS28"; ref_gene_id "ENSG00000147586";
chr8	StringTie	transcript	79957803	80003148	1000	-	.	gene_id "MSTRG.188594"; transcript_id "ENST00000518371"; gene_name "MRPS28"; ref_gene_id "ENSG00000147586";
chr8	StringTie	exon	79957803	79958435	1000	-	.	gene_id "MSTRG.188594"; transcript_id "ENST00000518371"; exon_number "1"; gene_name "MRPS28"; ref_gene_id "ENSG00000147586";
chr8	StringTie	exon	80002999	80003148	1000	-	.	gene_id "MSTRG.188594"; transcript_id "ENST00000518371"; exon_number "2"; gene_name "MRPS28"; ref_gene_id "ENSG00000147586";
chr8	StringTie	transcript	80053046	80064552	1000	-	.	gene_id "MSTRG.188594"; transcript_id "ENST00000518500"; gene_name "TPD52"; ref_gene_id "ENSG00000076554";
chr8	StringTie	exon	80053046	80053430	1000	-	.	gene_id "MSTRG.188594"; transcript_id "ENST00000518500"; exon_number "1"; gene_name "TPD52"; ref_gene_id "ENSG00000076554";
chr8	StringTie	exon	80064478	80064552	1000	-	.	gene_id "MSTRG.188594"; transcript_id "ENST00000518500"; exon_number "2"; gene_name "TPD52"; ref_gene_id "ENSG00000076554";
chr8	StringTie	transcript	80038185	80171471	1000	-	.	gene_id "MSTRG.188594"; transcript_id "ENST00000518517"; gene_name "TPD52"; ref_gene_id "ENSG00000076554";
chr8	StringTie	exon	80038185	80038235	1000	-	.	gene_id "MSTRG.188594"; transcript_id "ENST00000518517"; exon_number "1"; gene_name "TPD52"; ref_gene_id "ENSG00000076554";
chr8	StringTie	exon	80042620	80042668	1000	-	.	gene_id "MSTRG.188594"; transcript_id "ENST00000518517"; exon_number "2"; gene_name "TPD52"; ref_gene_id "ENSG00000076554";
chr8	StringTie	exon	80051527	80051628	1000	-	.	gene_id "MSTRG.188594"; transcript_id "ENST00000518517"; exon_number "3"; gene_name "TPD52"; ref_gene_id "ENSG00000076554";
chr8	StringTie	exon	80053282	80053430	1000	-	.	gene_id "MSTRG.188594"; transcript_id "ENST00000518517"; exon_number "4"; gene_name "TPD52"; ref_gene_id "ENSG00000076554";
chr8	StringTie	exon	80064478	80064593	1000	-	.	gene_id "MSTRG.188594"; transcript_id "ENST00000518517"; exon_number "5"; gene_name "TPD52"; ref_gene_id "ENSG00000076554";
chr8	StringTie	exon	80119815	80119884	1000	-	.	gene_id "MSTRG.188594"; transcript_id "ENST00000518517"; exon_number "6"; gene_name "TPD52"; ref_gene_id "ENSG00000076554";
chr8	StringTie	exon	80171425	80171471	1000	-	.	gene_id "MSTRG.188594"; transcript_id "ENST00000518517"; exon_number "7"; gene_name "TPD52"; ref_gene_id "ENSG00000076554";
chr8	StringTie	transcript	79765431	79767472	1000	-	.	gene_id "MSTRG.188594"; transcript_id "ENST00000518733"; gene_name "HEY1"; ref_gene_id "ENSG00000164683";
chr8	StringTie	exon	79765431	79765771	1000	-	.	gene_id "MSTRG.188594"; transcript_id "ENST00000518733"; exon_number "1"; gene_name "HEY1"; ref_gene_id "ENSG00000164683";
chr8	StringTie	exon	79766651	79766732	1000	-	.	gene_id "MSTRG.188594"; transcript_id "ENST00000518733"; exon_number "2"; gene_name "HEY1"; ref_gene_id "ENSG00000164683";
chr8	StringTie	exon	79767009	79767092	1000	-	.	gene_id "MSTRG.188594"; transcript_id "ENST00000518733"; exon_number "3"; gene_name "HEY1"; ref_gene_id "ENSG00000164683";
chr8	StringTie	exon	79767219	79767472	1000	-	.	gene_id "MSTRG.188594"; transcript_id "ENST00000518733"; exon_number "4"; gene_name "HEY1"; ref_gene_id "ENSG00000164683";
chr8	StringTie	transcript	80036100	80171659	1000	-	.	gene_id "MSTRG.188594"; transcript_id "ENST00000518937"; gene_name "TPD52"; ref_gene_id "ENSG00000076554";
chr8	StringTie	exon	80036100	80038235	1000	-	.	gene_id "MSTRG.188594"; transcript_id "ENST00000518937"; exon_number "1"; gene_name "TPD52"; ref_gene_id "ENSG00000076554";
chr8	StringTie	exon	80042620	80042668	1000	-	.	gene_id "MSTRG.188594"; transcript_id "ENST00000518937"; exon_number "2"; gene_name "TPD52"; ref_gene_id "ENSG00000076554";
chr8	StringTie	exon	80044167	80044208	1000	-	.	gene_id "MSTRG.188594"; transcript_id "ENST00000518937"; exon_number "3"; gene_name "TPD52"; ref_gene_id "ENSG00000076554";
chr8	StringTie	exon	80050445	80050471	1000	-	.	gene_id "MSTRG.188594"; transcript_id "ENST00000518937"; exon_number "4"; gene_name "TPD52"; ref_gene_id "ENSG00000076554";
chr8	StringTie	exon	80051527	80051628	1000	-	.	gene_id "MSTRG.188594"; transcript_id "ENST00000518937"; exon_number "5"; gene_name "TPD52"; ref_gene_id "ENSG00000076554";
chr8	StringTie	exon	80053282	80053430	1000	-	.	gene_id "MSTRG.188594"; transcript_id "ENST00000518937"; exon_number "6"; gene_name "TPD52"; ref_gene_id "ENSG00000076554";
chr8	StringTie	exon	80064478	80064593	1000	-	.	gene_id "MSTRG.188594"; transcript_id "ENST00000518937"; exon_number "7"; gene_name "TPD52"; ref_gene_id "ENSG00000076554";
chr8	StringTie	exon	80171425	80171659	1000	-	.	gene_id "MSTRG.188594"; transcript_id "ENST00000518937"; exon_number "8"; gene_name "TPD52"; ref_gene_id "ENSG00000076554";
chr8	StringTie	transcript	79766934	79767760	1000	-	.	gene_id "MSTRG.188594"; transcript_id "ENST00000519075"; gene_name "HEY1"; ref_gene_id "ENSG00000164683";
chr8	StringTie	exon	79766934	79767092	1000	-	.	gene_id "MSTRG.188594"; transcript_id "ENST00000519075"; exon_number "1"; gene_name "HEY1"; ref_gene_id "ENSG00000164683";
chr8	StringTie	exon	79767219	79767760	1000	-	.	gene_id "MSTRG.188594"; transcript_id "ENST00000519075"; exon_number "2"; gene_name "HEY1"; ref_gene_id "ENSG00000164683";
chr8	StringTie	transcript	79918988	80029964	1000	-	.	gene_id "MSTRG.188594"; transcript_id "ENST00000519120"; gene_name "MRPS28"; ref_gene_id "ENSG00000147586";
chr8	StringTie	exon	79918988	79919148	1000	-	.	gene_id "MSTRG.188594"; transcript_id "ENST00000519120"; exon_number "1"; gene_name "MRPS28"; ref_gene_id "ENSG00000147586";
chr8	StringTie	exon	80002999	80003180	1000	-	.	gene_id "MSTRG.188594"; transcript_id "ENST00000519120"; exon_number "2"; gene_name "MRPS28"; ref_gene_id "ENSG00000147586";
chr8	StringTie	exon	80029905	80029964	1000	-	.	gene_id "MSTRG.188594"; transcript_id "ENST00000519120"; exon_number "3"; gene_name "MRPS28"; ref_gene_id "ENSG00000147586";
chr8	StringTie	transcript	80051544	80231232	1000	-	.	gene_id "MSTRG.188594"; transcript_id "ENST00000519250"; gene_name "TPD52"; ref_gene_id "ENSG00000076554";
chr8	StringTie	exon	80051544	80051628	1000	-	.	gene_id "MSTRG.188594"; transcript_id "ENST00000519250"; exon_number "1"; gene_name "TPD52"; ref_gene_id "ENSG00000076554";
chr8	StringTie	exon	80053282	80053430	1000	-	.	gene_id "MSTRG.188594"; transcript_id "ENST00000519250"; exon_number "2"; gene_name "TPD52"; ref_gene_id "ENSG00000076554";
chr8	StringTie	exon	80064478	80064593	1000	-	.	gene_id "MSTRG.188594"; transcript_id "ENST00000519250"; exon_number "3"; gene_name "TPD52"; ref_gene_id "ENSG00000076554";
chr8	StringTie	exon	80218469	80218539	1000	-	.	gene_id "MSTRG.188594"; transcript_id "ENST00000519250"; exon_number "4"; gene_name "TPD52"; ref_gene_id "ENSG00000076554";
chr8	StringTie	exon	80231069	80231232	1000	-	.	gene_id "MSTRG.188594"; transcript_id "ENST00000519250"; exon_number "5"; gene_name "TPD52"; ref_gene_id "ENSG00000076554";
chr8	StringTie	transcript	80037307	80171200	1000	-	.	gene_id "MSTRG.188594"; transcript_id "ENST00000519303"; gene_name "TPD52"; ref_gene_id "ENSG00000076554";
chr8	StringTie	exon	80037307	80038235	1000	-	.	gene_id "MSTRG.188594"; transcript_id "ENST00000519303"; exon_number "1"; gene_name "TPD52"; ref_gene_id "ENSG00000076554";
chr8	StringTie	exon	80042620	80042668	1000	-	.	gene_id "MSTRG.188594"; transcript_id "ENST00000519303"; exon_number "2"; gene_name "TPD52"; ref_gene_id "ENSG00000076554";
chr8	StringTie	exon	80044167	80044208	1000	-	.	gene_id "MSTRG.188594"; transcript_id "ENST00000519303"; exon_number "3"; gene_name "TPD52"; ref_gene_id "ENSG00000076554";
chr8	StringTie	exon	80050445	80050471	1000	-	.	gene_id "MSTRG.188594"; transcript_id "ENST00000519303"; exon_number "4"; gene_name "TPD52"; ref_gene_id "ENSG00000076554";
chr8	StringTie	exon	80051527	80051628	1000	-	.	gene_id "MSTRG.188594"; transcript_id "ENST00000519303"; exon_number "5"; gene_name "TPD52"; ref_gene_id "ENSG00000076554";
chr8	StringTie	exon	80053282	80053430	1000	-	.	gene_id "MSTRG.188594"; transcript_id "ENST00000519303"; exon_number "6"; gene_name "TPD52"; ref_gene_id "ENSG00000076554";
chr8	StringTie	exon	80064478	80064593	1000	-	.	gene_id "MSTRG.188594"; transcript_id "ENST00000519303"; exon_number "7"; gene_name "TPD52"; ref_gene_id "ENSG00000076554";
chr8	StringTie	exon	80171021	80171200	1000	-	.	gene_id "MSTRG.188594"; transcript_id "ENST00000519303"; exon_number "8"; gene_name "TPD52"; ref_gene_id "ENSG00000076554";
chr8	StringTie	transcript	79918855	80029839	1000	-	.	gene_id "MSTRG.188594"; transcript_id "ENST00000519386"; gene_name "MRPS28"; ref_gene_id "ENSG00000147586";
chr8	StringTie	exon	79918855	79919148	1000	-	.	gene_id "MSTRG.188594"; transcript_id "ENST00000519386"; exon_number "1"; gene_name "MRPS28"; ref_gene_id "ENSG00000147586";
chr8	StringTie	exon	80002999	80003180	1000	-	.	gene_id "MSTRG.188594"; transcript_id "ENST00000519386"; exon_number "2"; gene_name "MRPS28"; ref_gene_id "ENSG00000147586";
chr8	StringTie	exon	80029761	80029839	1000	-	.	gene_id "MSTRG.188594"; transcript_id "ENST00000519386"; exon_number "3"; gene_name "MRPS28"; ref_gene_id "ENSG00000147586";
chr8	StringTie	transcript	80177993	80231172	1000	-	.	gene_id "MSTRG.188594"; transcript_id "ENST00000520035"; gene_name "TPD52"; ref_gene_id "ENSG00000076554";
chr8	StringTie	exon	80177993	80178279	1000	-	.	gene_id "MSTRG.188594"; transcript_id "ENST00000520035"; exon_number "1"; gene_name "TPD52"; ref_gene_id "ENSG00000076554";
chr8	StringTie	exon	80218469	80218539	1000	-	.	gene_id "MSTRG.188594"; transcript_id "ENST00000520035"; exon_number "2"; gene_name "TPD52"; ref_gene_id "ENSG00000076554";
chr8	StringTie	exon	80231069	80231172	1000	-	.	gene_id "MSTRG.188594"; transcript_id "ENST00000520035"; exon_number "3"; gene_name "TPD52"; ref_gene_id "ENSG00000076554";
chr8	StringTie	transcript	80036585	80080816	1000	-	.	gene_id "MSTRG.188594"; transcript_id "ENST00000520527"; gene_name "TPD52"; ref_gene_id "ENSG00000076554";
chr8	StringTie	exon	80036585	80038235	1000	-	.	gene_id "MSTRG.188594"; transcript_id "ENST00000520527"; exon_number "1"; gene_name "TPD52"; ref_gene_id "ENSG00000076554";
chr8	StringTie	exon	80042620	80042668	1000	-	.	gene_id "MSTRG.188594"; transcript_id "ENST00000520527"; exon_number "2"; gene_name "TPD52"; ref_gene_id "ENSG00000076554";
chr8	StringTie	exon	80044167	80044208	1000	-	.	gene_id "MSTRG.188594"; transcript_id "ENST00000520527"; exon_number "3"; gene_name "TPD52"; ref_gene_id "ENSG00000076554";
chr8	StringTie	exon	80050445	80050471	1000	-	.	gene_id "MSTRG.188594"; transcript_id "ENST00000520527"; exon_number "4"; gene_name "TPD52"; ref_gene_id "ENSG00000076554";
chr8	StringTie	exon	80051527	80051628	1000	-	.	gene_id "MSTRG.188594"; transcript_id "ENST00000520527"; exon_number "5"; gene_name "TPD52"; ref_gene_id "ENSG00000076554";
chr8	StringTie	exon	80053282	80053430	1000	-	.	gene_id "MSTRG.188594"; transcript_id "ENST00000520527"; exon_number "6"; gene_name "TPD52"; ref_gene_id "ENSG00000076554";
chr8	StringTie	exon	80064478	80064593	1000	-	.	gene_id "MSTRG.188594"; transcript_id "ENST00000520527"; exon_number "7"; gene_name "TPD52"; ref_gene_id "ENSG00000076554";
chr8	StringTie	exon	80080315	80080816	1000	-	.	gene_id "MSTRG.188594"; transcript_id "ENST00000520527"; exon_number "8"; gene_name "TPD52"; ref_gene_id "ENSG00000076554";
chr8	StringTie	transcript	80064463	80080613	1000	-	.	gene_id "MSTRG.188594"; transcript_id "ENST00000520741"; gene_name "TPD52"; ref_gene_id "ENSG00000076554";
chr8	StringTie	exon	80064463	80064593	1000	-	.	gene_id "MSTRG.188594"; transcript_id "ENST00000520741"; exon_number "1"; gene_name "TPD52"; ref_gene_id "ENSG00000076554";
chr8	StringTie	exon	80080315	80080613	1000	-	.	gene_id "MSTRG.188594"; transcript_id "ENST00000520741"; exon_number "2"; gene_name "TPD52"; ref_gene_id "ENSG00000076554";
chr8	StringTie	transcript	80053279	80171383	1000	-	.	gene_id "MSTRG.188594"; transcript_id "ENST00000520795"; gene_name "TPD52"; ref_gene_id "ENSG00000076554";
chr8	StringTie	exon	80053279	80053430	1000	-	.	gene_id "MSTRG.188594"; transcript_id "ENST00000520795"; exon_number "1"; gene_name "TPD52"; ref_gene_id "ENSG00000076554";
chr8	StringTie	exon	80064478	80064593	1000	-	.	gene_id "MSTRG.188594"; transcript_id "ENST00000520795"; exon_number "2"; gene_name "TPD52"; ref_gene_id "ENSG00000076554";
chr8	StringTie	exon	80171207	80171383	1000	-	.	gene_id "MSTRG.188594"; transcript_id "ENST00000520795"; exon_number "3"; gene_name "TPD52"; ref_gene_id "ENSG00000076554";
chr8	StringTie	transcript	80037886	80051401	1000	-	.	gene_id "MSTRG.188594"; transcript_id "ENST00000520877"; gene_name "TPD52"; ref_gene_id "ENSG00000076554";
chr8	StringTie	exon	80037886	80038235	1000	-	.	gene_id "MSTRG.188594"; transcript_id "ENST00000520877"; exon_number "1"; gene_name "TPD52"; ref_gene_id "ENSG00000076554";
chr8	StringTie	exon	80042620	80042668	1000	-	.	gene_id "MSTRG.188594"; transcript_id "ENST00000520877"; exon_number "2"; gene_name "TPD52"; ref_gene_id "ENSG00000076554";
chr8	StringTie	exon	80050445	80050471	1000	-	.	gene_id "MSTRG.188594"; transcript_id "ENST00000520877"; exon_number "3"; gene_name "TPD52"; ref_gene_id "ENSG00000076554";
chr8	StringTie	exon	80051252	80051401	1000	-	.	gene_id "MSTRG.188594"; transcript_id "ENST00000520877"; exon_number "4"; gene_name "TPD52"; ref_gene_id "ENSG00000076554";
chr8	StringTie	transcript	79919032	80029974	1000	-	.	gene_id "MSTRG.188594"; transcript_id "ENST00000520946"; gene_name "MRPS28"; ref_gene_id "ENSG00000147586";
chr8	StringTie	exon	79919032	79919148	1000	-	.	gene_id "MSTRG.188594"; transcript_id "ENST00000520946"; exon_number "1"; gene_name "MRPS28"; ref_gene_id "ENSG00000147586";
chr8	StringTie	exon	80002999	80003120	1000	-	.	gene_id "MSTRG.188594"; transcript_id "ENST00000520946"; exon_number "2"; gene_name "MRPS28"; ref_gene_id "ENSG00000147586";
chr8	StringTie	exon	80028695	80028796	1000	-	.	gene_id "MSTRG.188594"; transcript_id "ENST00000520946"; exon_number "3"; gene_name "MRPS28"; ref_gene_id "ENSG00000147586";
chr8	StringTie	exon	80029905	80029974	1000	-	.	gene_id "MSTRG.188594"; transcript_id "ENST00000520946"; exon_number "4"; gene_name "MRPS28"; ref_gene_id "ENSG00000147586";
chr8	StringTie	transcript	79766767	79767784	1000	-	.	gene_id "MSTRG.188594"; transcript_id "ENST00000521111"; gene_name "HEY1"; ref_gene_id "ENSG00000164683";
chr8	StringTie	exon	79766767	79767092	1000	-	.	gene_id "MSTRG.188594"; transcript_id "ENST00000521111"; exon_number "1"; gene_name "HEY1"; ref_gene_id "ENSG00000164683";
chr8	StringTie	exon	79767219	79767294	1000	-	.	gene_id "MSTRG.188594"; transcript_id "ENST00000521111"; exon_number "2"; gene_name "HEY1"; ref_gene_id "ENSG00000164683";
chr8	StringTie	exon	79767575	79767784	1000	-	.	gene_id "MSTRG.188594"; transcript_id "ENST00000521111"; exon_number "3"; gene_name "HEY1"; ref_gene_id "ENSG00000164683";
chr8	StringTie	transcript	80038217	80171573	1000	-	.	gene_id "MSTRG.188594"; transcript_id "ENST00000521241"; gene_name "TPD52"; ref_gene_id "ENSG00000076554";
chr8	StringTie	exon	80038217	80038235	1000	-	.	gene_id "MSTRG.188594"; transcript_id "ENST00000521241"; exon_number "1"; gene_name "TPD52"; ref_gene_id "ENSG00000076554";
chr8	StringTie	exon	80042620	80042668	1000	-	.	gene_id "MSTRG.188594"; transcript_id "ENST00000521241"; exon_number "2"; gene_name "TPD52"; ref_gene_id "ENSG00000076554";
chr8	StringTie	exon	80044167	80044208	1000	-	.	gene_id "MSTRG.188594"; transcript_id "ENST00000521241"; exon_number "3"; gene_name "TPD52"; ref_gene_id "ENSG00000076554";
chr8	StringTie	exon	80050445	80050471	1000	-	.	gene_id "MSTRG.188594"; transcript_id "ENST00000521241"; exon_number "4"; gene_name "TPD52"; ref_gene_id "ENSG00000076554";
chr8	StringTie	exon	80051527	80051628	1000	-	.	gene_id "MSTRG.188594"; transcript_id "ENST00000521241"; exon_number "5"; gene_name "TPD52"; ref_gene_id "ENSG00000076554";
chr8	StringTie	exon	80052606	80052675	1000	-	.	gene_id "MSTRG.188594"; transcript_id "ENST00000521241"; exon_number "6"; gene_name "TPD52"; ref_gene_id "ENSG00000076554";
chr8	StringTie	exon	80053282	80053430	1000	-	.	gene_id "MSTRG.188594"; transcript_id "ENST00000521241"; exon_number "7"; gene_name "TPD52"; ref_gene_id "ENSG00000076554";
chr8	StringTie	exon	80064478	80064593	1000	-	.	gene_id "MSTRG.188594"; transcript_id "ENST00000521241"; exon_number "8"; gene_name "TPD52"; ref_gene_id "ENSG00000076554";
chr8	StringTie	exon	80171425	80171573	1000	-	.	gene_id "MSTRG.188594"; transcript_id "ENST00000521241"; exon_number "9"; gene_name "TPD52"; ref_gene_id "ENSG00000076554";
chr8	StringTie	transcript	80037883	80171556	1000	-	.	gene_id "MSTRG.188594"; transcript_id "ENST00000521354"; gene_name "TPD52"; ref_gene_id "ENSG00000076554";
chr8	StringTie	exon	80037883	80038235	1000	-	.	gene_id "MSTRG.188594"; transcript_id "ENST00000521354"; exon_number "1"; gene_name "TPD52"; ref_gene_id "ENSG00000076554";
chr8	StringTie	exon	80042620	80042668	1000	-	.	gene_id "MSTRG.188594"; transcript_id "ENST00000521354"; exon_number "2"; gene_name "TPD52"; ref_gene_id "ENSG00000076554";
chr8	StringTie	exon	80051527	80051628	1000	-	.	gene_id "MSTRG.188594"; transcript_id "ENST00000521354"; exon_number "3"; gene_name "TPD52"; ref_gene_id "ENSG00000076554";
chr8	StringTie	exon	80053282	80053430	1000	-	.	gene_id "MSTRG.188594"; transcript_id "ENST00000521354"; exon_number "4"; gene_name "TPD52"; ref_gene_id "ENSG00000076554";
chr8	StringTie	exon	80171425	80171556	1000	-	.	gene_id "MSTRG.188594"; transcript_id "ENST00000521354"; exon_number "5"; gene_name "TPD52"; ref_gene_id "ENSG00000076554";
chr8	StringTie	transcript	79918940	80029912	1000	-	.	gene_id "MSTRG.188594"; transcript_id "ENST00000521434"; gene_name "MRPS28"; ref_gene_id "ENSG00000147586";
chr8	StringTie	exon	79918940	79919148	1000	-	.	gene_id "MSTRG.188594"; transcript_id "ENST00000521434"; exon_number "1"; gene_name "MRPS28"; ref_gene_id "ENSG00000147586";
chr8	StringTie	exon	80002999	80003120	1000	-	.	gene_id "MSTRG.188594"; transcript_id "ENST00000521434"; exon_number "2"; gene_name "MRPS28"; ref_gene_id "ENSG00000147586";
chr8	StringTie	exon	80028695	80028796	1000	-	.	gene_id "MSTRG.188594"; transcript_id "ENST00000521434"; exon_number "3"; gene_name "MRPS28"; ref_gene_id "ENSG00000147586";
chr8	StringTie	exon	80029761	80029912	1000	-	.	gene_id "MSTRG.188594"; transcript_id "ENST00000521434"; exon_number "4"; gene_name "MRPS28"; ref_gene_id "ENSG00000147586";
chr8	StringTie	transcript	80064475	80158887	1000	-	.	gene_id "MSTRG.188594"; transcript_id "ENST00000521561"; gene_name "TPD52"; ref_gene_id "ENSG00000076554";
chr8	StringTie	exon	80064475	80064593	1000	-	.	gene_id "MSTRG.188594"; transcript_id "ENST00000521561"; exon_number "1"; gene_name "TPD52"; ref_gene_id "ENSG00000076554";
chr8	StringTie	exon	80158437	80158887	1000	-	.	gene_id "MSTRG.188594"; transcript_id "ENST00000521561"; exon_number "2"; gene_name "TPD52"; ref_gene_id "ENSG00000076554";
chr8	StringTie	transcript	79918966	80030289	1000	-	.	gene_id "MSTRG.188594"; transcript_id "ENST00000521605"; gene_name "MRPS28"; ref_gene_id "ENSG00000147586";
chr8	StringTie	exon	79918966	79919148	1000	-	.	gene_id "MSTRG.188594"; transcript_id "ENST00000521605"; exon_number "1"; gene_name "MRPS28"; ref_gene_id "ENSG00000147586";
chr8	StringTie	exon	80030036	80030289	1000	-	.	gene_id "MSTRG.188594"; transcript_id "ENST00000521605"; exon_number "2"; gene_name "MRPS28"; ref_gene_id "ENSG00000147586";
chr8	StringTie	transcript	80037948	80042911	1000	-	.	gene_id "MSTRG.188594"; transcript_id "ENST00000521618"; gene_name "TPD52"; ref_gene_id "ENSG00000076554";
chr8	StringTie	exon	80037948	80038235	1000	-	.	gene_id "MSTRG.188594"; transcript_id "ENST00000521618"; exon_number "1"; gene_name "TPD52"; ref_gene_id "ENSG00000076554";
chr8	StringTie	exon	80042620	80042911	1000	-	.	gene_id "MSTRG.188594"; transcript_id "ENST00000521618"; exon_number "2"; gene_name "TPD52"; ref_gene_id "ENSG00000076554";
chr8	StringTie	transcript	80051478	80080614	1000	-	.	gene_id "MSTRG.188594"; transcript_id "ENST00000522364"; gene_name "TPD52"; ref_gene_id "ENSG00000076554";
chr8	StringTie	exon	80051478	80051628	1000	-	.	gene_id "MSTRG.188594"; transcript_id "ENST00000522364"; exon_number "1"; gene_name "TPD52"; ref_gene_id "ENSG00000076554";
chr8	StringTie	exon	80053282	80053430	1000	-	.	gene_id "MSTRG.188594"; transcript_id "ENST00000522364"; exon_number "2"; gene_name "TPD52"; ref_gene_id "ENSG00000076554";
chr8	StringTie	exon	80064478	80064593	1000	-	.	gene_id "MSTRG.188594"; transcript_id "ENST00000522364"; exon_number "3"; gene_name "TPD52"; ref_gene_id "ENSG00000076554";
chr8	StringTie	exon	80080315	80080614	1000	-	.	gene_id "MSTRG.188594"; transcript_id "ENST00000522364"; exon_number "4"; gene_name "TPD52"; ref_gene_id "ENSG00000076554";
chr8	StringTie	transcript	79918860	80080775	1000	-	.	gene_id "MSTRG.188594"; transcript_id "ENST00000522938"; gene_name "RP11-26J3.4"; ref_gene_id "ENSG00000276418";
chr8	StringTie	exon	79918860	79919148	1000	-	.	gene_id "MSTRG.188594"; transcript_id "ENST00000522938"; exon_number "1"; gene_name "RP11-26J3.4"; ref_gene_id "ENSG00000276418";
chr8	StringTie	exon	79958257	79958435	1000	-	.	gene_id "MSTRG.188594"; transcript_id "ENST00000522938"; exon_number "2"; gene_name "RP11-26J3.4"; ref_gene_id "ENSG00000276418";
chr8	StringTie	exon	80002999	80003180	1000	-	.	gene_id "MSTRG.188594"; transcript_id "ENST00000522938"; exon_number "3"; gene_name "RP11-26J3.4"; ref_gene_id "ENSG00000276418";
chr8	StringTie	exon	80042620	80042668	1000	-	.	gene_id "MSTRG.188594"; transcript_id "ENST00000522938"; exon_number "4"; gene_name "RP11-26J3.4"; ref_gene_id "ENSG00000276418";
chr8	StringTie	exon	80051527	80051628	1000	-	.	gene_id "MSTRG.188594"; transcript_id "ENST00000522938"; exon_number "5"; gene_name "RP11-26J3.4"; ref_gene_id "ENSG00000276418";
chr8	StringTie	exon	80053282	80053430	1000	-	.	gene_id "MSTRG.188594"; transcript_id "ENST00000522938"; exon_number "6"; gene_name "RP11-26J3.4"; ref_gene_id "ENSG00000276418";
chr8	StringTie	exon	80064478	80064593	1000	-	.	gene_id "MSTRG.188594"; transcript_id "ENST00000522938"; exon_number "7"; gene_name "RP11-26J3.4"; ref_gene_id "ENSG00000276418";
chr8	StringTie	exon	80080315	80080775	1000	-	.	gene_id "MSTRG.188594"; transcript_id "ENST00000522938"; exon_number "8"; gene_name "RP11-26J3.4"; ref_gene_id "ENSG00000276418";
chr8	StringTie	transcript	79958272	80030254	1000	-	.	gene_id "MSTRG.188594"; transcript_id "ENST00000522987"; gene_name "MRPS28"; ref_gene_id "ENSG00000147586";
chr8	StringTie	exon	79958272	79958435	1000	-	.	gene_id "MSTRG.188594"; transcript_id "ENST00000522987"; exon_number "1"; gene_name "MRPS28"; ref_gene_id "ENSG00000147586";
chr8	StringTie	exon	80002999	80003120	1000	-	.	gene_id "MSTRG.188594"; transcript_id "ENST00000522987"; exon_number "2"; gene_name "MRPS28"; ref_gene_id "ENSG00000147586";
chr8	StringTie	exon	80030054	80030254	1000	-	.	gene_id "MSTRG.188594"; transcript_id "ENST00000522987"; exon_number "3"; gene_name "MRPS28"; ref_gene_id "ENSG00000147586";
chr8	StringTie	transcript	80037741	80051859	1000	-	.	gene_id "MSTRG.188594"; transcript_id "ENST00000523193"; gene_name "TPD52"; ref_gene_id "ENSG00000076554";
chr8	StringTie	exon	80037741	80038235	1000	-	.	gene_id "MSTRG.188594"; transcript_id "ENST00000523193"; exon_number "1"; gene_name "TPD52"; ref_gene_id "ENSG00000076554";
chr8	StringTie	exon	80042620	80042668	1000	-	.	gene_id "MSTRG.188594"; transcript_id "ENST00000523193"; exon_number "2"; gene_name "TPD52"; ref_gene_id "ENSG00000076554";
chr8	StringTie	exon	80051527	80051859	1000	-	.	gene_id "MSTRG.188594"; transcript_id "ENST00000523193"; exon_number "3"; gene_name "TPD52"; ref_gene_id "ENSG00000076554";
chr8	StringTie	transcript	80037866	80064670	1000	-	.	gene_id "MSTRG.188594"; transcript_id "ENST00000523319"; gene_name "TPD52"; ref_gene_id "ENSG00000076554";
chr8	StringTie	exon	80037866	80038235	1000	-	.	gene_id "MSTRG.188594"; transcript_id "ENST00000523319"; exon_number "1"; gene_name "TPD52"; ref_gene_id "ENSG00000076554";
chr8	StringTie	exon	80042620	80042668	1000	-	.	gene_id "MSTRG.188594"; transcript_id "ENST00000523319"; exon_number "2"; gene_name "TPD52"; ref_gene_id "ENSG00000076554";
chr8	StringTie	exon	80051527	80051628	1000	-	.	gene_id "MSTRG.188594"; transcript_id "ENST00000523319"; exon_number "3"; gene_name "TPD52"; ref_gene_id "ENSG00000076554";
chr8	StringTie	exon	80053282	80053430	1000	-	.	gene_id "MSTRG.188594"; transcript_id "ENST00000523319"; exon_number "4"; gene_name "TPD52"; ref_gene_id "ENSG00000076554";
chr8	StringTie	exon	80064478	80064670	1000	-	.	gene_id "MSTRG.188594"; transcript_id "ENST00000523319"; exon_number "5"; gene_name "TPD52"; ref_gene_id "ENSG00000076554";
chr8	StringTie	transcript	80037677	80051416	1000	-	.	gene_id "MSTRG.188594"; transcript_id "ENST00000523395"; gene_name "TPD52"; ref_gene_id "ENSG00000076554";
chr8	StringTie	exon	80037677	80038235	1000	-	.	gene_id "MSTRG.188594"; transcript_id "ENST00000523395"; exon_number "1"; gene_name "TPD52"; ref_gene_id "ENSG00000076554";
chr8	StringTie	exon	80042620	80042668	1000	-	.	gene_id "MSTRG.188594"; transcript_id "ENST00000523395"; exon_number "2"; gene_name "TPD52"; ref_gene_id "ENSG00000076554";
chr8	StringTie	exon	80051252	80051416	1000	-	.	gene_id "MSTRG.188594"; transcript_id "ENST00000523395"; exon_number "3"; gene_name "TPD52"; ref_gene_id "ENSG00000076554";
chr8	StringTie	transcript	79767010	79767857	1000	-	.	gene_id "MSTRG.188594"; transcript_id "ENST00000523531"; gene_name "HEY1"; ref_gene_id "ENSG00000164683";
chr8	StringTie	exon	79767010	79767294	1000	-	.	gene_id "MSTRG.188594"; transcript_id "ENST00000523531"; exon_number "1"; gene_name "HEY1"; ref_gene_id "ENSG00000164683";
chr8	StringTie	exon	79767575	79767857	1000	-	.	gene_id "MSTRG.188594"; transcript_id "ENST00000523531"; exon_number "2"; gene_name "HEY1"; ref_gene_id "ENSG00000164683";
chr8	StringTie	transcript	80177657	80218530	1000	-	.	gene_id "MSTRG.188594"; transcript_id "ENST00000523564"; gene_name "TPD52"; ref_gene_id "ENSG00000076554";
chr8	StringTie	exon	80177657	80177953	1000	-	.	gene_id "MSTRG.188594"; transcript_id "ENST00000523564"; exon_number "1"; gene_name "TPD52"; ref_gene_id "ENSG00000076554";
chr8	StringTie	exon	80183018	80183138	1000	-	.	gene_id "MSTRG.188594"; transcript_id "ENST00000523564"; exon_number "2"; gene_name "TPD52"; ref_gene_id "ENSG00000076554";
chr8	StringTie	exon	80218469	80218530	1000	-	.	gene_id "MSTRG.188594"; transcript_id "ENST00000523564"; exon_number "3"; gene_name "TPD52"; ref_gene_id "ENSG00000076554";
chr8	StringTie	transcript	80044170	80171508	1000	-	.	gene_id "MSTRG.188594"; transcript_id "ENST00000523753"; gene_name "TPD52"; ref_gene_id "ENSG00000076554";
chr8	StringTie	exon	80044170	80044208	1000	-	.	gene_id "MSTRG.188594"; transcript_id "ENST00000523753"; exon_number "1"; gene_name "TPD52"; ref_gene_id "ENSG00000076554";
chr8	StringTie	exon	80050445	80050471	1000	-	.	gene_id "MSTRG.188594"; transcript_id "ENST00000523753"; exon_number "2"; gene_name "TPD52"; ref_gene_id "ENSG00000076554";
chr8	StringTie	exon	80051527	80051628	1000	-	.	gene_id "MSTRG.188594"; transcript_id "ENST00000523753"; exon_number "3"; gene_name "TPD52"; ref_gene_id "ENSG00000076554";
chr8	StringTie	exon	80053282	80053430	1000	-	.	gene_id "MSTRG.188594"; transcript_id "ENST00000523753"; exon_number "4"; gene_name "TPD52"; ref_gene_id "ENSG00000076554";
chr8	StringTie	exon	80064478	80064593	1000	-	.	gene_id "MSTRG.188594"; transcript_id "ENST00000523753"; exon_number "5"; gene_name "TPD52"; ref_gene_id "ENSG00000076554";
chr8	StringTie	exon	80119815	80119884	1000	-	.	gene_id "MSTRG.188594"; transcript_id "ENST00000523753"; exon_number "6"; gene_name "TPD52"; ref_gene_id "ENSG00000076554";
chr8	StringTie	exon	80171425	80171508	1000	-	.	gene_id "MSTRG.188594"; transcript_id "ENST00000523753"; exon_number "7"; gene_name "TPD52"; ref_gene_id "ENSG00000076554";
chr8	StringTie	transcript	80066892	80080396	1000	-	.	gene_id "MSTRG.188594"; transcript_id "ENST00000523783"; gene_name "TPD52"; ref_gene_id "ENSG00000076554";
chr8	StringTie	exon	80066892	80067357	1000	-	.	gene_id "MSTRG.188594"; transcript_id "ENST00000523783"; exon_number "1"; gene_name "TPD52"; ref_gene_id "ENSG00000076554";
chr8	StringTie	exon	80080315	80080396	1000	-	.	gene_id "MSTRG.188594"; transcript_id "ENST00000523783"; exon_number "2"; gene_name "TPD52"; ref_gene_id "ENSG00000076554";
chr8	StringTie	transcript	79764720	79766475	1000	-	.	gene_id "MSTRG.188594"; transcript_id "ENST00000523976"; gene_name "HEY1"; ref_gene_id "ENSG00000164683";
chr8	StringTie	exon	79764720	79765771	1000	-	.	gene_id "MSTRG.188594"; transcript_id "ENST00000523976"; exon_number "1"; gene_name "HEY1"; ref_gene_id "ENSG00000164683";
chr8	StringTie	exon	79766203	79766475	1000	-	.	gene_id "MSTRG.188594"; transcript_id "ENST00000523976"; exon_number "2"; gene_name "HEY1"; ref_gene_id "ENSG00000164683";
chr8	StringTie	transcript	80038202	80053430	1000	-	.	gene_id "MSTRG.188594"; transcript_id "ENST00000524194"; gene_name "TPD52"; ref_gene_id "ENSG00000076554";
chr8	StringTie	exon	80038202	80038235	1000	-	.	gene_id "MSTRG.188594"; transcript_id "ENST00000524194"; exon_number "1"; gene_name "TPD52"; ref_gene_id "ENSG00000076554";
chr8	StringTie	exon	80042620	80042668	1000	-	.	gene_id "MSTRG.188594"; transcript_id "ENST00000524194"; exon_number "2"; gene_name "TPD52"; ref_gene_id "ENSG00000076554";
chr8	StringTie	exon	80051527	80051628	1000	-	.	gene_id "MSTRG.188594"; transcript_id "ENST00000524194"; exon_number "3"; gene_name "TPD52"; ref_gene_id "ENSG00000076554";
chr8	StringTie	exon	80053282	80053430	1000	-	.	gene_id "MSTRG.188594"; transcript_id "ENST00000524194"; exon_number "4"; gene_name "TPD52"; ref_gene_id "ENSG00000076554";
chr8	StringTie	transcript	80183021	80231219	1000	-	.	gene_id "MSTRG.188594"; transcript_id "ENST00000602950"; gene_name "TPD52"; ref_gene_id "ENSG00000076554";
chr8	StringTie	exon	80183021	80183138	1000	-	.	gene_id "MSTRG.188594"; transcript_id "ENST00000602950"; exon_number "1"; gene_name "TPD52"; ref_gene_id "ENSG00000076554";
chr8	StringTie	exon	80218469	80218539	1000	-	.	gene_id "MSTRG.188594"; transcript_id "ENST00000602950"; exon_number "2"; gene_name "TPD52"; ref_gene_id "ENSG00000076554";
chr8	StringTie	exon	80231069	80231219	1000	-	.	gene_id "MSTRG.188594"; transcript_id "ENST00000602950"; exon_number "3"; gene_name "TPD52"; ref_gene_id "ENSG00000076554";
chr8	StringTie	transcript	79956465	79957381	1000	-	.	gene_id "MSTRG.188594"; transcript_id "ENST00000606512"; gene_name "RP11-26J3.3"; ref_gene_id "ENSG00000272518";
chr8	StringTie	exon	79956465	79957381	1000	-	.	gene_id "MSTRG.188594"; transcript_id "ENST00000606512"; exon_number "1"; gene_name "RP11-26J3.3"; ref_gene_id "ENSG00000272518";
chr8	StringTie	transcript	80032724	80033300	1000	-	.	gene_id "MSTRG.188594"; transcript_id "ENST00000607017"; gene_name "RP11-92K15.3"; ref_gene_id "ENSG00000272264";
chr8	StringTie	exon	80032724	80033300	1000	-	.	gene_id "MSTRG.188594"; transcript_id "ENST00000607017"; exon_number "1"; gene_name "RP11-92K15.3"; ref_gene_id "ENSG00000272264";
chr8	StringTie	transcript	79750722	79793811	1000	-	.	gene_id "MSTRG.188594"; transcript_id "MSTRG.188594.1";
chr8	StringTie	exon	79750722	79757684	1000	-	.	gene_id "MSTRG.188594"; transcript_id "MSTRG.188594.1"; exon_number "1";
chr8	StringTie	exon	79757809	79757929	1000	-	.	gene_id "MSTRG.188594"; transcript_id "MSTRG.188594.1"; exon_number "2";
chr8	StringTie	exon	79765085	79765771	1000	-	.	gene_id "MSTRG.188594"; transcript_id "MSTRG.188594.1"; exon_number "3";
chr8	StringTie	exon	79766651	79766732	1000	-	.	gene_id "MSTRG.188594"; transcript_id "MSTRG.188594.1"; exon_number "4";
chr8	StringTie	exon	79767009	79767092	1000	-	.	gene_id "MSTRG.188594"; transcript_id "MSTRG.188594.1"; exon_number "5";
chr8	StringTie	exon	79767219	79767294	1000	-	.	gene_id "MSTRG.188594"; transcript_id "MSTRG.188594.1"; exon_number "6";
chr8	StringTie	exon	79767575	79767682	1000	-	.	gene_id "MSTRG.188594"; transcript_id "MSTRG.188594.1"; exon_number "7";
chr8	StringTie	exon	79771567	79771622	1000	-	.	gene_id "MSTRG.188594"; transcript_id "MSTRG.188594.1"; exon_number "8";
chr8	StringTie	exon	79793628	79793811	1000	-	.	gene_id "MSTRG.188594"; transcript_id "MSTRG.188594.1"; exon_number "9";
chr8	StringTie	transcript	79763922	79790294	1000	-	.	gene_id "MSTRG.188594"; transcript_id "MSTRG.188594.10";
chr8	StringTie	exon	79763922	79765771	1000	-	.	gene_id "MSTRG.188594"; transcript_id "MSTRG.188594.10"; exon_number "1";
chr8	StringTie	exon	79766651	79766732	1000	-	.	gene_id "MSTRG.188594"; transcript_id "MSTRG.188594.10"; exon_number "2";
chr8	StringTie	exon	79767009	79767092	1000	-	.	gene_id "MSTRG.188594"; transcript_id "MSTRG.188594.10"; exon_number "3";
chr8	StringTie	exon	79767219	79767294	1000	-	.	gene_id "MSTRG.188594"; transcript_id "MSTRG.188594.10"; exon_number "4";
chr8	StringTie	exon	79771567	79771622	1000	-	.	gene_id "MSTRG.188594"; transcript_id "MSTRG.188594.10"; exon_number "5";
chr8	StringTie	exon	79790198	79790294	1000	-	.	gene_id "MSTRG.188594"; transcript_id "MSTRG.188594.10"; exon_number "6";
chr8	StringTie	transcript	79918717	80030282	1000	-	.	gene_id "MSTRG.188594"; transcript_id "MSTRG.188594.100";
chr8	StringTie	exon	79918717	79919148	1000	-	.	gene_id "MSTRG.188594"; transcript_id "MSTRG.188594.100"; exon_number "1";
chr8	StringTie	exon	80030021	80030282	1000	-	.	gene_id "MSTRG.188594"; transcript_id "MSTRG.188594.100"; exon_number "2";
chr8	StringTie	transcript	79918717	80030366	1000	-	.	gene_id "MSTRG.188594"; transcript_id "MSTRG.188594.101";
chr8	StringTie	exon	79918717	79919148	1000	-	.	gene_id "MSTRG.188594"; transcript_id "MSTRG.188594.101"; exon_number "1";
chr8	StringTie	exon	79958257	79958435	1000	-	.	gene_id "MSTRG.188594"; transcript_id "MSTRG.188594.101"; exon_number "2";
chr8	StringTie	exon	80002999	80003180	1000	-	.	gene_id "MSTRG.188594"; transcript_id "MSTRG.188594.101"; exon_number "3";
chr8	StringTie	exon	80030021	80030366	1000	-	.	gene_id "MSTRG.188594"; transcript_id "MSTRG.188594.101"; exon_number "4";
chr8	StringTie	transcript	79918717	80030281	1000	-	.	gene_id "MSTRG.188594"; transcript_id "MSTRG.188594.102";
chr8	StringTie	exon	79918717	79919148	1000	-	.	gene_id "MSTRG.188594"; transcript_id "MSTRG.188594.102"; exon_number "1";
chr8	StringTie	exon	79940455	79940504	1000	-	.	gene_id "MSTRG.188594"; transcript_id "MSTRG.188594.102"; exon_number "2";
chr8	StringTie	exon	80002999	80003180	1000	-	.	gene_id "MSTRG.188594"; transcript_id "MSTRG.188594.102"; exon_number "3";
chr8	StringTie	exon	80030054	80030281	1000	-	.	gene_id "MSTRG.188594"; transcript_id "MSTRG.188594.102"; exon_number "4";
chr8	StringTie	transcript	79918717	80030279	1000	-	.	gene_id "MSTRG.188594"; transcript_id "MSTRG.188594.103";
chr8	StringTie	exon	79918717	79919148	1000	-	.	gene_id "MSTRG.188594"; transcript_id "MSTRG.188594.103"; exon_number "1";
chr8	StringTie	exon	80002999	80003180	1000	-	.	gene_id "MSTRG.188594"; transcript_id "MSTRG.188594.103"; exon_number "2";
chr8	StringTie	exon	80028695	80028796	1000	-	.	gene_id "MSTRG.188594"; transcript_id "MSTRG.188594.103"; exon_number "3";
chr8	StringTie	exon	80030036	80030279	1000	-	.	gene_id "MSTRG.188594"; transcript_id "MSTRG.188594.103"; exon_number "4";
chr8	StringTie	transcript	79918717	80029966	1000	-	.	gene_id "MSTRG.188594"; transcript_id "MSTRG.188594.104";
chr8	StringTie	exon	79918717	79919148	1000	-	.	gene_id "MSTRG.188594"; transcript_id "MSTRG.188594.104"; exon_number "1";
chr8	StringTie	exon	80002999	80003180	1000	-	.	gene_id "MSTRG.188594"; transcript_id "MSTRG.188594.104"; exon_number "2";
chr8	StringTie	exon	80028695	80028796	1000	-	.	gene_id "MSTRG.188594"; transcript_id "MSTRG.188594.104"; exon_number "3";
chr8	StringTie	exon	80029761	80029966	1000	-	.	gene_id "MSTRG.188594"; transcript_id "MSTRG.188594.104"; exon_number "4";
chr8	StringTie	transcript	79918717	80030366	1000	-	.	gene_id "MSTRG.188594"; transcript_id "MSTRG.188594.105";
chr8	StringTie	exon	79918717	79919148	1000	-	.	gene_id "MSTRG.188594"; transcript_id "MSTRG.188594.105"; exon_number "1";
chr8	StringTie	exon	79958257	79958435	1000	-	.	gene_id "MSTRG.188594"; transcript_id "MSTRG.188594.105"; exon_number "2";
chr8	StringTie	exon	80002999	80003180	1000	-	.	gene_id "MSTRG.188594"; transcript_id "MSTRG.188594.105"; exon_number "3";
chr8	StringTie	exon	80030054	80030366	1000	-	.	gene_id "MSTRG.188594"; transcript_id "MSTRG.188594.105"; exon_number "4";
chr8	StringTie	transcript	79918717	80171566	1000	-	.	gene_id "MSTRG.188594"; transcript_id "MSTRG.188594.106";
chr8	StringTie	exon	79918717	79919148	1000	-	.	gene_id "MSTRG.188594"; transcript_id "MSTRG.188594.106"; exon_number "1";
chr8	StringTie	exon	80002999	80003180	1000	-	.	gene_id "MSTRG.188594"; transcript_id "MSTRG.188594.106"; exon_number "2";
chr8	StringTie	exon	80042620	80042668	1000	-	.	gene_id "MSTRG.188594"; transcript_id "MSTRG.188594.106"; exon_number "3";
chr8	StringTie	exon	80051527	80051628	1000	-	.	gene_id "MSTRG.188594"; transcript_id "MSTRG.188594.106"; exon_number "4";
chr8	StringTie	exon	80053282	80053430	1000	-	.	gene_id "MSTRG.188594"; transcript_id "MSTRG.188594.106"; exon_number "5";
chr8	StringTie	exon	80064478	80064593	1000	-	.	gene_id "MSTRG.188594"; transcript_id "MSTRG.188594.106"; exon_number "6";
chr8	StringTie	exon	80171425	80171566	1000	-	.	gene_id "MSTRG.188594"; transcript_id "MSTRG.188594.106"; exon_number "7";
chr8	StringTie	transcript	79918719	80029964	1000	-	.	gene_id "MSTRG.188594"; transcript_id "MSTRG.188594.108";
chr8	StringTie	exon	79918719	79919148	1000	-	.	gene_id "MSTRG.188594"; transcript_id "MSTRG.188594.108"; exon_number "1";
chr8	StringTie	exon	80002999	80003120	1000	-	.	gene_id "MSTRG.188594"; transcript_id "MSTRG.188594.108"; exon_number "2";
chr8	StringTie	exon	80029905	80029964	1000	-	.	gene_id "MSTRG.188594"; transcript_id "MSTRG.188594.108"; exon_number "3";
chr8	StringTie	transcript	79918719	79960620	1000	-	.	gene_id "MSTRG.188594"; transcript_id "MSTRG.188594.109";
chr8	StringTie	exon	79918719	79919148	1000	-	.	gene_id "MSTRG.188594"; transcript_id "MSTRG.188594.109"; exon_number "1";
chr8	StringTie	exon	79941276	79958435	1000	-	.	gene_id "MSTRG.188594"; transcript_id "MSTRG.188594.109"; exon_number "2";
chr8	StringTie	exon	79960570	79960620	1000	-	.	gene_id "MSTRG.188594"; transcript_id "MSTRG.188594.109"; exon_number "3";
chr8	StringTie	transcript	79763927	79767867	1000	-	.	gene_id "MSTRG.188594"; transcript_id "MSTRG.188594.11";
chr8	StringTie	exon	79763927	79764433	1000	-	.	gene_id "MSTRG.188594"; transcript_id "MSTRG.188594.11"; exon_number "1";
chr8	StringTie	exon	79764576	79765771	1000	-	.	gene_id "MSTRG.188594"; transcript_id "MSTRG.188594.11"; exon_number "2";
chr8	StringTie	exon	79766651	79766732	1000	-	.	gene_id "MSTRG.188594"; transcript_id "MSTRG.188594.11"; exon_number "3";
chr8	StringTie	exon	79767009	79767092	1000	-	.	gene_id "MSTRG.188594"; transcript_id "MSTRG.188594.11"; exon_number "4";
chr8	StringTie	exon	79767219	79767294	1000	-	.	gene_id "MSTRG.188594"; transcript_id "MSTRG.188594.11"; exon_number "5";
chr8	StringTie	exon	79767575	79767867	1000	-	.	gene_id "MSTRG.188594"; transcript_id "MSTRG.188594.11"; exon_number "6";
chr8	StringTie	transcript	79918719	80030376	1000	-	.	gene_id "MSTRG.188594"; transcript_id "MSTRG.188594.110";
chr8	StringTie	exon	79918719	79919051	1000	-	.	gene_id "MSTRG.188594"; transcript_id "MSTRG.188594.110"; exon_number "1";
chr8	StringTie	exon	79919116	79919148	1000	-	.	gene_id "MSTRG.188594"; transcript_id "MSTRG.188594.110"; exon_number "2";
chr8	StringTie	exon	80002999	80003180	1000	-	.	gene_id "MSTRG.188594"; transcript_id "MSTRG.188594.110"; exon_number "3";
chr8	StringTie	exon	80028695	80028796	1000	-	.	gene_id "MSTRG.188594"; transcript_id "MSTRG.188594.110"; exon_number "4";
chr8	StringTie	exon	80030054	80030376	1000	-	.	gene_id "MSTRG.188594"; transcript_id "MSTRG.188594.110"; exon_number "5";
chr8	StringTie	transcript	79956348	80080891	1000	-	.	gene_id "MSTRG.188594"; transcript_id "MSTRG.188594.118";
chr8	StringTie	exon	79956348	79958435	1000	-	.	gene_id "MSTRG.188594"; transcript_id "MSTRG.188594.118"; exon_number "1";
chr8	StringTie	exon	79979128	79979470	1000	-	.	gene_id "MSTRG.188594"; transcript_id "MSTRG.188594.118"; exon_number "2";
chr8	StringTie	exon	80002999	80003180	1000	-	.	gene_id "MSTRG.188594"; transcript_id "MSTRG.188594.118"; exon_number "3";
chr8	StringTie	exon	80028695	80028796	1000	-	.	gene_id "MSTRG.188594"; transcript_id "MSTRG.188594.118"; exon_number "4";
chr8	StringTie	exon	80030021	80033843	1000	-	.	gene_id "MSTRG.188594"; transcript_id "MSTRG.188594.118"; exon_number "5";
chr8	StringTie	exon	80034169	80038235	1000	-	.	gene_id "MSTRG.188594"; transcript_id "MSTRG.188594.118"; exon_number "6";
chr8	StringTie	exon	80042620	80042668	1000	-	.	gene_id "MSTRG.188594"; transcript_id "MSTRG.188594.118"; exon_number "7";
chr8	StringTie	exon	80051527	80051628	1000	-	.	gene_id "MSTRG.188594"; transcript_id "MSTRG.188594.118"; exon_number "8";
chr8	StringTie	exon	80053282	80053430	1000	-	.	gene_id "MSTRG.188594"; transcript_id "MSTRG.188594.118"; exon_number "9";
chr8	StringTie	exon	80064478	80064593	1000	-	.	gene_id "MSTRG.188594"; transcript_id "MSTRG.188594.118"; exon_number "10";
chr8	StringTie	exon	80080315	80080891	1000	-	.	gene_id "MSTRG.188594"; transcript_id "MSTRG.188594.118"; exon_number "11";
chr8	StringTie	transcript	79956404	80030501	1000	-	.	gene_id "MSTRG.188594"; transcript_id "MSTRG.188594.119";
chr8	StringTie	exon	79956404	79958435	1000	-	.	gene_id "MSTRG.188594"; transcript_id "MSTRG.188594.119"; exon_number "1";
chr8	StringTie	exon	79979128	79979470	1000	-	.	gene_id "MSTRG.188594"; transcript_id "MSTRG.188594.119"; exon_number "2";
chr8	StringTie	exon	80001143	80001248	1000	-	.	gene_id "MSTRG.188594"; transcript_id "MSTRG.188594.119"; exon_number "3";
chr8	StringTie	exon	80002999	80003180	1000	-	.	gene_id "MSTRG.188594"; transcript_id "MSTRG.188594.119"; exon_number "4";
chr8	StringTie	exon	80028695	80028796	1000	-	.	gene_id "MSTRG.188594"; transcript_id "MSTRG.188594.119"; exon_number "5";
chr8	StringTie	exon	80030036	80030501	1000	-	.	gene_id "MSTRG.188594"; transcript_id "MSTRG.188594.119"; exon_number "6";
chr8	StringTie	transcript	79763964	79767835	1000	-	.	gene_id "MSTRG.188594"; transcript_id "MSTRG.188594.12";
chr8	StringTie	exon	79763964	79765244	1000	-	.	gene_id "MSTRG.188594"; transcript_id "MSTRG.188594.12"; exon_number "1";
chr8	StringTie	exon	79765450	79765771	1000	-	.	gene_id "MSTRG.188594"; transcript_id "MSTRG.188594.12"; exon_number "2";
chr8	StringTie	exon	79766651	79766732	1000	-	.	gene_id "MSTRG.188594"; transcript_id "MSTRG.188594.12"; exon_number "3";
chr8	StringTie	exon	79767009	79767092	1000	-	.	gene_id "MSTRG.188594"; transcript_id "MSTRG.188594.12"; exon_number "4";
chr8	StringTie	exon	79767219	79767294	1000	-	.	gene_id "MSTRG.188594"; transcript_id "MSTRG.188594.12"; exon_number "5";
chr8	StringTie	exon	79767575	79767835	1000	-	.	gene_id "MSTRG.188594"; transcript_id "MSTRG.188594.12"; exon_number "6";
chr8	StringTie	transcript	79956405	80030345	1000	-	.	gene_id "MSTRG.188594"; transcript_id "MSTRG.188594.120";
chr8	StringTie	exon	79956405	79958435	1000	-	.	gene_id "MSTRG.188594"; transcript_id "MSTRG.188594.120"; exon_number "1";
chr8	StringTie	exon	79979342	79979470	1000	-	.	gene_id "MSTRG.188594"; transcript_id "MSTRG.188594.120"; exon_number "2";
chr8	StringTie	exon	80002999	80003180	1000	-	.	gene_id "MSTRG.188594"; transcript_id "MSTRG.188594.120"; exon_number "3";
chr8	StringTie	exon	80030036	80030345	1000	-	.	gene_id "MSTRG.188594"; transcript_id "MSTRG.188594.120"; exon_number "4";
chr8	StringTie	transcript	79956494	80084404	1000	-	.	gene_id "MSTRG.188594"; transcript_id "MSTRG.188594.122";
chr8	StringTie	exon	79956494	79958435	1000	-	.	gene_id "MSTRG.188594"; transcript_id "MSTRG.188594.122"; exon_number "1";
chr8	StringTie	exon	79979342	79979470	1000	-	.	gene_id "MSTRG.188594"; transcript_id "MSTRG.188594.122"; exon_number "2";
chr8	StringTie	exon	80002999	80003180	1000	-	.	gene_id "MSTRG.188594"; transcript_id "MSTRG.188594.122"; exon_number "3";
chr8	StringTie	exon	80028695	80028796	1000	-	.	gene_id "MSTRG.188594"; transcript_id "MSTRG.188594.122"; exon_number "4";
chr8	StringTie	exon	80029905	80033843	1000	-	.	gene_id "MSTRG.188594"; transcript_id "MSTRG.188594.122"; exon_number "5";
chr8	StringTie	exon	80038120	80038235	1000	-	.	gene_id "MSTRG.188594"; transcript_id "MSTRG.188594.122"; exon_number "6";
chr8	StringTie	exon	80042620	80042668	1000	-	.	gene_id "MSTRG.188594"; transcript_id "MSTRG.188594.122"; exon_number "7";
chr8	StringTie	exon	80051527	80051628	1000	-	.	gene_id "MSTRG.188594"; transcript_id "MSTRG.188594.122"; exon_number "8";
chr8	StringTie	exon	80053282	80053426	1000	-	.	gene_id "MSTRG.188594"; transcript_id "MSTRG.188594.122"; exon_number "9";
chr8	StringTie	exon	80064478	80064593	1000	-	.	gene_id "MSTRG.188594"; transcript_id "MSTRG.188594.122"; exon_number "10";
chr8	StringTie	exon	80080315	80080392	1000	-	.	gene_id "MSTRG.188594"; transcript_id "MSTRG.188594.122"; exon_number "11";
chr8	StringTie	exon	80084217	80084404	1000	-	.	gene_id "MSTRG.188594"; transcript_id "MSTRG.188594.122"; exon_number "12";
chr8	StringTie	transcript	79957803	80030366	1000	-	.	gene_id "MSTRG.188594"; transcript_id "MSTRG.188594.123";
chr8	StringTie	exon	79957803	79958435	1000	-	.	gene_id "MSTRG.188594"; transcript_id "MSTRG.188594.123"; exon_number "1";
chr8	StringTie	exon	80002999	80003180	1000	-	.	gene_id "MSTRG.188594"; transcript_id "MSTRG.188594.123"; exon_number "2";
chr8	StringTie	exon	80009491	80009607	1000	-	.	gene_id "MSTRG.188594"; transcript_id "MSTRG.188594.123"; exon_number "3";
chr8	StringTie	exon	80028695	80028796	1000	-	.	gene_id "MSTRG.188594"; transcript_id "MSTRG.188594.123"; exon_number "4";
chr8	StringTie	exon	80030036	80030366	1000	-	.	gene_id "MSTRG.188594"; transcript_id "MSTRG.188594.123"; exon_number "5";
chr8	StringTie	transcript	79957803	80081585	1000	-	.	gene_id "MSTRG.188594"; transcript_id "MSTRG.188594.124";
chr8	StringTie	exon	79957803	79958435	1000	-	.	gene_id "MSTRG.188594"; transcript_id "MSTRG.188594.124"; exon_number "1";
chr8	StringTie	exon	80002999	80003180	1000	-	.	gene_id "MSTRG.188594"; transcript_id "MSTRG.188594.124"; exon_number "2";
chr8	StringTie	exon	80028695	80028796	1000	-	.	gene_id "MSTRG.188594"; transcript_id "MSTRG.188594.124"; exon_number "3";
chr8	StringTie	exon	80030036	80033843	1000	-	.	gene_id "MSTRG.188594"; transcript_id "MSTRG.188594.124"; exon_number "4";
chr8	StringTie	exon	80038120	80038235	1000	-	.	gene_id "MSTRG.188594"; transcript_id "MSTRG.188594.124"; exon_number "5";
chr8	StringTie	exon	80042620	80042668	1000	-	.	gene_id "MSTRG.188594"; transcript_id "MSTRG.188594.124"; exon_number "6";
chr8	StringTie	exon	80051527	80051628	1000	-	.	gene_id "MSTRG.188594"; transcript_id "MSTRG.188594.124"; exon_number "7";
chr8	StringTie	exon	80053282	80053430	1000	-	.	gene_id "MSTRG.188594"; transcript_id "MSTRG.188594.124"; exon_number "8";
chr8	StringTie	exon	80064478	80064593	1000	-	.	gene_id "MSTRG.188594"; transcript_id "MSTRG.188594.124"; exon_number "9";
chr8	StringTie	exon	80080315	80081585	1000	-	.	gene_id "MSTRG.188594"; transcript_id "MSTRG.188594.124"; exon_number "10";
chr8	StringTie	transcript	79957803	80030263	1000	-	.	gene_id "MSTRG.188594"; transcript_id "MSTRG.188594.125";
chr8	StringTie	exon	79957803	79958435	1000	-	.	gene_id "MSTRG.188594"; transcript_id "MSTRG.188594.125"; exon_number "1";
chr8	StringTie	exon	80002999	80003180	1000	-	.	gene_id "MSTRG.188594"; transcript_id "MSTRG.188594.125"; exon_number "2";
chr8	StringTie	exon	80009491	80009607	1000	-	.	gene_id "MSTRG.188594"; transcript_id "MSTRG.188594.125"; exon_number "3";
chr8	StringTie	exon	80029905	80030263	1000	-	.	gene_id "MSTRG.188594"; transcript_id "MSTRG.188594.125"; exon_number "4";
chr8	StringTie	transcript	79957803	80030336	1000	-	.	gene_id "MSTRG.188594"; transcript_id "MSTRG.188594.126";
chr8	StringTie	exon	79957803	79958435	1000	-	.	gene_id "MSTRG.188594"; transcript_id "MSTRG.188594.126"; exon_number "1";
chr8	StringTie	exon	80002999	80003180	1000	-	.	gene_id "MSTRG.188594"; transcript_id "MSTRG.188594.126"; exon_number "2";
chr8	StringTie	exon	80009385	80009607	1000	-	.	gene_id "MSTRG.188594"; transcript_id "MSTRG.188594.126"; exon_number "3";
chr8	StringTie	exon	80028695	80028796	1000	-	.	gene_id "MSTRG.188594"; transcript_id "MSTRG.188594.126"; exon_number "4";
chr8	StringTie	exon	80030054	80030336	1000	-	.	gene_id "MSTRG.188594"; transcript_id "MSTRG.188594.126"; exon_number "5";
chr8	StringTie	transcript	79957803	80084325	1000	-	.	gene_id "MSTRG.188594"; transcript_id "MSTRG.188594.127";
chr8	StringTie	exon	79957803	79958435	1000	-	.	gene_id "MSTRG.188594"; transcript_id "MSTRG.188594.127"; exon_number "1";
chr8	StringTie	exon	80002999	80003180	1000	-	.	gene_id "MSTRG.188594"; transcript_id "MSTRG.188594.127"; exon_number "2";
chr8	StringTie	exon	80028695	80028796	1000	-	.	gene_id "MSTRG.188594"; transcript_id "MSTRG.188594.127"; exon_number "3";
chr8	StringTie	exon	80030036	80033843	1000	-	.	gene_id "MSTRG.188594"; transcript_id "MSTRG.188594.127"; exon_number "4";
chr8	StringTie	exon	80042620	80042668	1000	-	.	gene_id "MSTRG.188594"; transcript_id "MSTRG.188594.127"; exon_number "5";
chr8	StringTie	exon	80051527	80051628	1000	-	.	gene_id "MSTRG.188594"; transcript_id "MSTRG.188594.127"; exon_number "6";
chr8	StringTie	exon	80053282	80053426	1000	-	.	gene_id "MSTRG.188594"; transcript_id "MSTRG.188594.127"; exon_number "7";
chr8	StringTie	exon	80064478	80064593	1000	-	.	gene_id "MSTRG.188594"; transcript_id "MSTRG.188594.127"; exon_number "8";
chr8	StringTie	exon	80080315	80080358	1000	-	.	gene_id "MSTRG.188594"; transcript_id "MSTRG.188594.127"; exon_number "9";
chr8	StringTie	exon	80084217	80084325	1000	-	.	gene_id "MSTRG.188594"; transcript_id "MSTRG.188594.127"; exon_number "10";
chr8	StringTie	transcript	79763990	79787666	1000	-	.	gene_id "MSTRG.188594"; transcript_id "MSTRG.188594.13";
chr8	StringTie	exon	79763990	79765771	1000	-	.	gene_id "MSTRG.188594"; transcript_id "MSTRG.188594.13"; exon_number "1";
chr8	StringTie	exon	79766651	79766732	1000	-	.	gene_id "MSTRG.188594"; transcript_id "MSTRG.188594.13"; exon_number "2";
chr8	StringTie	exon	79767009	79767092	1000	-	.	gene_id "MSTRG.188594"; transcript_id "MSTRG.188594.13"; exon_number "3";
chr8	StringTie	exon	79767219	79767294	1000	-	.	gene_id "MSTRG.188594"; transcript_id "MSTRG.188594.13"; exon_number "4";
chr8	StringTie	exon	79771567	79772603	1000	-	.	gene_id "MSTRG.188594"; transcript_id "MSTRG.188594.13"; exon_number "5";
chr8	StringTie	exon	79787321	79787666	1000	-	.	gene_id "MSTRG.188594"; transcript_id "MSTRG.188594.13"; exon_number "6";
chr8	StringTie	transcript	79977671	80084917	1000	-	.	gene_id "MSTRG.188594"; transcript_id "MSTRG.188594.130";
chr8	StringTie	exon	79977671	79979470	1000	-	.	gene_id "MSTRG.188594"; transcript_id "MSTRG.188594.130"; exon_number "1";
chr8	StringTie	exon	80002999	80003180	1000	-	.	gene_id "MSTRG.188594"; transcript_id "MSTRG.188594.130"; exon_number "2";
chr8	StringTie	exon	80030021	80033843	1000	-	.	gene_id "MSTRG.188594"; transcript_id "MSTRG.188594.130"; exon_number "3";
chr8	StringTie	exon	80042620	80042668	1000	-	.	gene_id "MSTRG.188594"; transcript_id "MSTRG.188594.130"; exon_number "4";
chr8	StringTie	exon	80051527	80051628	1000	-	.	gene_id "MSTRG.188594"; transcript_id "MSTRG.188594.130"; exon_number "5";
chr8	StringTie	exon	80053282	80053426	1000	-	.	gene_id "MSTRG.188594"; transcript_id "MSTRG.188594.130"; exon_number "6";
chr8	StringTie	exon	80064478	80064593	1000	-	.	gene_id "MSTRG.188594"; transcript_id "MSTRG.188594.130"; exon_number "7";
chr8	StringTie	exon	80080315	80084917	1000	-	.	gene_id "MSTRG.188594"; transcript_id "MSTRG.188594.130"; exon_number "8";
chr8	StringTie	transcript	79978151	80030345	1000	-	.	gene_id "MSTRG.188594"; transcript_id "MSTRG.188594.131";
chr8	StringTie	exon	79978151	79979470	1000	-	.	gene_id "MSTRG.188594"; transcript_id "MSTRG.188594.131"; exon_number "1";
chr8	StringTie	exon	80002999	80003180	1000	-	.	gene_id "MSTRG.188594"; transcript_id "MSTRG.188594.131"; exon_number "2";
chr8	StringTie	exon	80030054	80030345	1000	-	.	gene_id "MSTRG.188594"; transcript_id "MSTRG.188594.131"; exon_number "3";
chr8	StringTie	transcript	79978447	80084635	1000	-	.	gene_id "MSTRG.188594"; transcript_id "MSTRG.188594.132";
chr8	StringTie	exon	79978447	79979470	1000	-	.	gene_id "MSTRG.188594"; transcript_id "MSTRG.188594.132"; exon_number "1";
chr8	StringTie	exon	80002999	80003180	1000	-	.	gene_id "MSTRG.188594"; transcript_id "MSTRG.188594.132"; exon_number "2";
chr8	StringTie	exon	80028695	80028796	1000	-	.	gene_id "MSTRG.188594"; transcript_id "MSTRG.188594.132"; exon_number "3";
chr8	StringTie	exon	80030054	80038235	1000	-	.	gene_id "MSTRG.188594"; transcript_id "MSTRG.188594.132"; exon_number "4";
chr8	StringTie	exon	80042620	80042668	1000	-	.	gene_id "MSTRG.188594"; transcript_id "MSTRG.188594.132"; exon_number "5";
chr8	StringTie	exon	80051527	80051628	1000	-	.	gene_id "MSTRG.188594"; transcript_id "MSTRG.188594.132"; exon_number "6";
chr8	StringTie	exon	80053282	80053430	1000	-	.	gene_id "MSTRG.188594"; transcript_id "MSTRG.188594.132"; exon_number "7";
chr8	StringTie	exon	80064478	80064593	1000	-	.	gene_id "MSTRG.188594"; transcript_id "MSTRG.188594.132"; exon_number "8";
chr8	StringTie	exon	80080315	80084635	1000	-	.	gene_id "MSTRG.188594"; transcript_id "MSTRG.188594.132"; exon_number "9";
chr8	StringTie	transcript	79978539	80030387	1000	-	.	gene_id "MSTRG.188594"; transcript_id "MSTRG.188594.133";
chr8	StringTie	exon	79978539	79979470	1000	-	.	gene_id "MSTRG.188594"; transcript_id "MSTRG.188594.133"; exon_number "1";
chr8	StringTie	exon	80002999	80003180	1000	-	.	gene_id "MSTRG.188594"; transcript_id "MSTRG.188594.133"; exon_number "2";
chr8	StringTie	exon	80028695	80028796	1000	-	.	gene_id "MSTRG.188594"; transcript_id "MSTRG.188594.133"; exon_number "3";
chr8	StringTie	exon	80030036	80030387	1000	-	.	gene_id "MSTRG.188594"; transcript_id "MSTRG.188594.133"; exon_number "4";
chr8	StringTie	transcript	79978650	80029930	1000	-	.	gene_id "MSTRG.188594"; transcript_id "MSTRG.188594.134";
chr8	StringTie	exon	79978650	79979470	1000	-	.	gene_id "MSTRG.188594"; transcript_id "MSTRG.188594.134"; exon_number "1";
chr8	StringTie	exon	80002999	80003180	1000	-	.	gene_id "MSTRG.188594"; transcript_id "MSTRG.188594.134"; exon_number "2";
chr8	StringTie	exon	80009533	80009607	1000	-	.	gene_id "MSTRG.188594"; transcript_id "MSTRG.188594.134"; exon_number "3";
chr8	StringTie	exon	80029905	80029930	1000	-	.	gene_id "MSTRG.188594"; transcript_id "MSTRG.188594.134"; exon_number "4";
chr8	StringTie	transcript	79978740	80030399	1000	-	.	gene_id "MSTRG.188594"; transcript_id "MSTRG.188594.135";
chr8	StringTie	exon	79978740	79979470	1000	-	.	gene_id "MSTRG.188594"; transcript_id "MSTRG.188594.135"; exon_number "1";
chr8	StringTie	exon	80002999	80003180	1000	-	.	gene_id "MSTRG.188594"; transcript_id "MSTRG.188594.135"; exon_number "2";
chr8	StringTie	exon	80025953	80026002	1000	-	.	gene_id "MSTRG.188594"; transcript_id "MSTRG.188594.135"; exon_number "3";
chr8	StringTie	exon	80028695	80028796	1000	-	.	gene_id "MSTRG.188594"; transcript_id "MSTRG.188594.135"; exon_number "4";
chr8	StringTie	exon	80030021	80030399	1000	-	.	gene_id "MSTRG.188594"; transcript_id "MSTRG.188594.135"; exon_number "5";
chr8	StringTie	transcript	79978740	80030300	1000	-	.	gene_id "MSTRG.188594"; transcript_id "MSTRG.188594.136";
chr8	StringTie	exon	79978740	79979470	1000	-	.	gene_id "MSTRG.188594"; transcript_id "MSTRG.188594.136"; exon_number "1";
chr8	StringTie	exon	80002999	80003180	1000	-	.	gene_id "MSTRG.188594"; transcript_id "MSTRG.188594.136"; exon_number "2";
chr8	StringTie	exon	80009463	80009607	1000	-	.	gene_id "MSTRG.188594"; transcript_id "MSTRG.188594.136"; exon_number "3";
chr8	StringTie	exon	80029905	80030300	1000	-	.	gene_id "MSTRG.188594"; transcript_id "MSTRG.188594.136"; exon_number "4";
chr8	StringTie	transcript	79978740	80030391	1000	-	.	gene_id "MSTRG.188594"; transcript_id "MSTRG.188594.137";
chr8	StringTie	exon	79978740	79979470	1000	-	.	gene_id "MSTRG.188594"; transcript_id "MSTRG.188594.137"; exon_number "1";
chr8	StringTie	exon	79985797	79985954	1000	-	.	gene_id "MSTRG.188594"; transcript_id "MSTRG.188594.137"; exon_number "2";
chr8	StringTie	exon	80002999	80003180	1000	-	.	gene_id "MSTRG.188594"; transcript_id "MSTRG.188594.137"; exon_number "3";
chr8	StringTie	exon	80030054	80030391	1000	-	.	gene_id "MSTRG.188594"; transcript_id "MSTRG.188594.137"; exon_number "4";
chr8	StringTie	transcript	79978740	80009430	1000	-	.	gene_id "MSTRG.188594"; transcript_id "MSTRG.188594.138";
chr8	StringTie	exon	79978740	79979470	1000	-	.	gene_id "MSTRG.188594"; transcript_id "MSTRG.188594.138"; exon_number "1";
chr8	StringTie	exon	80002999	80003180	1000	-	.	gene_id "MSTRG.188594"; transcript_id "MSTRG.188594.138"; exon_number "2";
chr8	StringTie	exon	80009385	80009430	1000	-	.	gene_id "MSTRG.188594"; transcript_id "MSTRG.188594.138"; exon_number "3";
chr8	StringTie	transcript	79978740	80080820	1000	-	.	gene_id "MSTRG.188594"; transcript_id "MSTRG.188594.139";
chr8	StringTie	exon	79978740	79979214	1000	-	.	gene_id "MSTRG.188594"; transcript_id "MSTRG.188594.139"; exon_number "1";
chr8	StringTie	exon	80002999	80003180	1000	-	.	gene_id "MSTRG.188594"; transcript_id "MSTRG.188594.139"; exon_number "2";
chr8	StringTie	exon	80030036	80033843	1000	-	.	gene_id "MSTRG.188594"; transcript_id "MSTRG.188594.139"; exon_number "3";
chr8	StringTie	exon	80038120	80038235	1000	-	.	gene_id "MSTRG.188594"; transcript_id "MSTRG.188594.139"; exon_number "4";
chr8	StringTie	exon	80042620	80042668	1000	-	.	gene_id "MSTRG.188594"; transcript_id "MSTRG.188594.139"; exon_number "5";
chr8	StringTie	exon	80051527	80051628	1000	-	.	gene_id "MSTRG.188594"; transcript_id "MSTRG.188594.139"; exon_number "6";
chr8	StringTie	exon	80053282	80053430	1000	-	.	gene_id "MSTRG.188594"; transcript_id "MSTRG.188594.139"; exon_number "7";
chr8	StringTie	exon	80064478	80064593	1000	-	.	gene_id "MSTRG.188594"; transcript_id "MSTRG.188594.139"; exon_number "8";
chr8	StringTie	exon	80080315	80080820	1000	-	.	gene_id "MSTRG.188594"; transcript_id "MSTRG.188594.139"; exon_number "9";
chr8	StringTie	transcript	79763990	79790321	1000	-	.	gene_id "MSTRG.188594"; transcript_id "MSTRG.188594.14";
chr8	StringTie	exon	79763990	79765771	1000	-	.	gene_id "MSTRG.188594"; transcript_id "MSTRG.188594.14"; exon_number "1";
chr8	StringTie	exon	79766651	79766732	1000	-	.	gene_id "MSTRG.188594"; transcript_id "MSTRG.188594.14"; exon_number "2";
chr8	StringTie	exon	79767009	79767092	1000	-	.	gene_id "MSTRG.188594"; transcript_id "MSTRG.188594.14"; exon_number "3";
chr8	StringTie	exon	79767219	79767294	1000	-	.	gene_id "MSTRG.188594"; transcript_id "MSTRG.188594.14"; exon_number "4";
chr8	StringTie	exon	79771567	79771622	1000	-	.	gene_id "MSTRG.188594"; transcript_id "MSTRG.188594.14"; exon_number "5";
chr8	StringTie	exon	79776984	79777033	1000	-	.	gene_id "MSTRG.188594"; transcript_id "MSTRG.188594.14"; exon_number "6";
chr8	StringTie	exon	79790198	79790321	1000	-	.	gene_id "MSTRG.188594"; transcript_id "MSTRG.188594.14"; exon_number "7";
chr8	StringTie	transcript	79978740	80030366	1000	-	.	gene_id "MSTRG.188594"; transcript_id "MSTRG.188594.140";
chr8	StringTie	exon	79978740	79979214	1000	-	.	gene_id "MSTRG.188594"; transcript_id "MSTRG.188594.140"; exon_number "1";
chr8	StringTie	exon	80002999	80003180	1000	-	.	gene_id "MSTRG.188594"; transcript_id "MSTRG.188594.140"; exon_number "2";
chr8	StringTie	exon	80030054	80030366	1000	-	.	gene_id "MSTRG.188594"; transcript_id "MSTRG.188594.140"; exon_number "3";
chr8	StringTie	transcript	79978740	80030282	1000	-	.	gene_id "MSTRG.188594"; transcript_id "MSTRG.188594.141";
chr8	StringTie	exon	79978740	79979470	1000	-	.	gene_id "MSTRG.188594"; transcript_id "MSTRG.188594.141"; exon_number "1";
chr8	StringTie	exon	80002999	80003180	1000	-	.	gene_id "MSTRG.188594"; transcript_id "MSTRG.188594.141"; exon_number "2";
chr8	StringTie	exon	80029761	80030282	1000	-	.	gene_id "MSTRG.188594"; transcript_id "MSTRG.188594.141"; exon_number "3";
chr8	StringTie	transcript	79978740	80029952	1000	-	.	gene_id "MSTRG.188594"; transcript_id "MSTRG.188594.142";
chr8	StringTie	exon	79978740	79979470	1000	-	.	gene_id "MSTRG.188594"; transcript_id "MSTRG.188594.142"; exon_number "1";
chr8	StringTie	exon	80002999	80003180	1000	-	.	gene_id "MSTRG.188594"; transcript_id "MSTRG.188594.142"; exon_number "2";
chr8	StringTie	exon	80013896	80013912	1000	-	.	gene_id "MSTRG.188594"; transcript_id "MSTRG.188594.142"; exon_number "3";
chr8	StringTie	exon	80029905	80029952	1000	-	.	gene_id "MSTRG.188594"; transcript_id "MSTRG.188594.142"; exon_number "4";
chr8	StringTie	transcript	79978750	80030364	1000	-	.	gene_id "MSTRG.188594"; transcript_id "MSTRG.188594.143";
chr8	StringTie	exon	79978750	79979470	1000	-	.	gene_id "MSTRG.188594"; transcript_id "MSTRG.188594.143"; exon_number "1";
chr8	StringTie	exon	79985793	79985954	1000	-	.	gene_id "MSTRG.188594"; transcript_id "MSTRG.188594.143"; exon_number "2";
chr8	StringTie	exon	80002999	80003180	1000	-	.	gene_id "MSTRG.188594"; transcript_id "MSTRG.188594.143"; exon_number "3";
chr8	StringTie	exon	80028695	80028796	1000	-	.	gene_id "MSTRG.188594"; transcript_id "MSTRG.188594.143"; exon_number "4";
chr8	StringTie	exon	80029905	80030364	1000	-	.	gene_id "MSTRG.188594"; transcript_id "MSTRG.188594.143"; exon_number "5";
chr8	StringTie	transcript	79978752	80030405	1000	-	.	gene_id "MSTRG.188594"; transcript_id "MSTRG.188594.144";
chr8	StringTie	exon	79978752	79979470	1000	-	.	gene_id "MSTRG.188594"; transcript_id "MSTRG.188594.144"; exon_number "1";
chr8	StringTie	exon	80002999	80003180	1000	-	.	gene_id "MSTRG.188594"; transcript_id "MSTRG.188594.144"; exon_number "2";
chr8	StringTie	exon	80028695	80028796	1000	-	.	gene_id "MSTRG.188594"; transcript_id "MSTRG.188594.144"; exon_number "3";
chr8	StringTie	exon	80029761	80030405	1000	-	.	gene_id "MSTRG.188594"; transcript_id "MSTRG.188594.144"; exon_number "4";
chr8	StringTie	transcript	79978760	80030365	1000	-	.	gene_id "MSTRG.188594"; transcript_id "MSTRG.188594.145";
chr8	StringTie	exon	79978760	79979341	1000	-	.	gene_id "MSTRG.188594"; transcript_id "MSTRG.188594.145"; exon_number "1";
chr8	StringTie	exon	80002999	80003180	1000	-	.	gene_id "MSTRG.188594"; transcript_id "MSTRG.188594.145"; exon_number "2";
chr8	StringTie	exon	80030021	80030365	1000	-	.	gene_id "MSTRG.188594"; transcript_id "MSTRG.188594.145"; exon_number "3";
chr8	StringTie	transcript	79978770	80030389	1000	-	.	gene_id "MSTRG.188594"; transcript_id "MSTRG.188594.146";
chr8	StringTie	exon	79978770	79979470	1000	-	.	gene_id "MSTRG.188594"; transcript_id "MSTRG.188594.146"; exon_number "1";
chr8	StringTie	exon	80001143	80001248	1000	-	.	gene_id "MSTRG.188594"; transcript_id "MSTRG.188594.146"; exon_number "2";
chr8	StringTie	exon	80002999	80003180	1000	-	.	gene_id "MSTRG.188594"; transcript_id "MSTRG.188594.146"; exon_number "3";
chr8	StringTie	exon	80030054	80030389	1000	-	.	gene_id "MSTRG.188594"; transcript_id "MSTRG.188594.146"; exon_number "4";
chr8	StringTie	transcript	79978868	80030376	1000	-	.	gene_id "MSTRG.188594"; transcript_id "MSTRG.188594.147";
chr8	StringTie	exon	79978868	79979470	1000	-	.	gene_id "MSTRG.188594"; transcript_id "MSTRG.188594.147"; exon_number "1";
chr8	StringTie	exon	80002999	80003180	1000	-	.	gene_id "MSTRG.188594"; transcript_id "MSTRG.188594.147"; exon_number "2";
chr8	StringTie	exon	80009491	80009607	1000	-	.	gene_id "MSTRG.188594"; transcript_id "MSTRG.188594.147"; exon_number "3";
chr8	StringTie	exon	80029905	80030376	1000	-	.	gene_id "MSTRG.188594"; transcript_id "MSTRG.188594.147"; exon_number "4";
chr8	StringTie	transcript	79978868	80030282	1000	-	.	gene_id "MSTRG.188594"; transcript_id "MSTRG.188594.148";
chr8	StringTie	exon	79978868	79979470	1000	-	.	gene_id "MSTRG.188594"; transcript_id "MSTRG.188594.148"; exon_number "1";
chr8	StringTie	exon	80002999	80003180	1000	-	.	gene_id "MSTRG.188594"; transcript_id "MSTRG.188594.148"; exon_number "2";
chr8	StringTie	exon	80025953	80026002	1000	-	.	gene_id "MSTRG.188594"; transcript_id "MSTRG.188594.148"; exon_number "3";
chr8	StringTie	exon	80028695	80028796	1000	-	.	gene_id "MSTRG.188594"; transcript_id "MSTRG.188594.148"; exon_number "4";
chr8	StringTie	exon	80030036	80030282	1000	-	.	gene_id "MSTRG.188594"; transcript_id "MSTRG.188594.148"; exon_number "5";
chr8	StringTie	transcript	79979293	80030384	1000	-	.	gene_id "MSTRG.188594"; transcript_id "MSTRG.188594.149";
chr8	StringTie	exon	79979293	79979470	1000	-	.	gene_id "MSTRG.188594"; transcript_id "MSTRG.188594.149"; exon_number "1";
chr8	StringTie	exon	79985793	79985954	1000	-	.	gene_id "MSTRG.188594"; transcript_id "MSTRG.188594.149"; exon_number "2";
chr8	StringTie	exon	80002999	80003180	1000	-	.	gene_id "MSTRG.188594"; transcript_id "MSTRG.188594.149"; exon_number "3";
chr8	StringTie	exon	80028695	80028796	1000	-	.	gene_id "MSTRG.188594"; transcript_id "MSTRG.188594.149"; exon_number "4";
chr8	StringTie	exon	80030021	80030384	1000	-	.	gene_id "MSTRG.188594"; transcript_id "MSTRG.188594.149"; exon_number "5";
chr8	StringTie	transcript	79763990	79790325	1000	-	.	gene_id "MSTRG.188594"; transcript_id "MSTRG.188594.15";
chr8	StringTie	exon	79763990	79765771	1000	-	.	gene_id "MSTRG.188594"; transcript_id "MSTRG.188594.15"; exon_number "1";
chr8	StringTie	exon	79766651	79766732	1000	-	.	gene_id "MSTRG.188594"; transcript_id "MSTRG.188594.15"; exon_number "2";
chr8	StringTie	exon	79767009	79767092	1000	-	.	gene_id "MSTRG.188594"; transcript_id "MSTRG.188594.15"; exon_number "3";
chr8	StringTie	exon	79767219	79767294	1000	-	.	gene_id "MSTRG.188594"; transcript_id "MSTRG.188594.15"; exon_number "4";
chr8	StringTie	exon	79767575	79767682	1000	-	.	gene_id "MSTRG.188594"; transcript_id "MSTRG.188594.15"; exon_number "5";
chr8	StringTie	exon	79771567	79771622	1000	-	.	gene_id "MSTRG.188594"; transcript_id "MSTRG.188594.15"; exon_number "6";
chr8	StringTie	exon	79776984	79777033	1000	-	.	gene_id "MSTRG.188594"; transcript_id "MSTRG.188594.15"; exon_number "7";
chr8	StringTie	exon	79790198	79790325	1000	-	.	gene_id "MSTRG.188594"; transcript_id "MSTRG.188594.15"; exon_number "8";
chr8	StringTie	transcript	79979293	80030280	1000	-	.	gene_id "MSTRG.188594"; transcript_id "MSTRG.188594.150";
chr8	StringTie	exon	79979293	79979470	1000	-	.	gene_id "MSTRG.188594"; transcript_id "MSTRG.188594.150"; exon_number "1";
chr8	StringTie	exon	79985793	79985954	1000	-	.	gene_id "MSTRG.188594"; transcript_id "MSTRG.188594.150"; exon_number "2";
chr8	StringTie	exon	80002999	80003120	1000	-	.	gene_id "MSTRG.188594"; transcript_id "MSTRG.188594.150"; exon_number "3";
chr8	StringTie	exon	80028695	80028796	1000	-	.	gene_id "MSTRG.188594"; transcript_id "MSTRG.188594.150"; exon_number "4";
chr8	StringTie	exon	80030036	80030280	1000	-	.	gene_id "MSTRG.188594"; transcript_id "MSTRG.188594.150"; exon_number "5";
chr8	StringTie	transcript	79985806	80030314	1000	-	.	gene_id "MSTRG.188594"; transcript_id "MSTRG.188594.151";
chr8	StringTie	exon	79985806	79985954	1000	-	.	gene_id "MSTRG.188594"; transcript_id "MSTRG.188594.151"; exon_number "1";
chr8	StringTie	exon	80002999	80003180	1000	-	.	gene_id "MSTRG.188594"; transcript_id "MSTRG.188594.151"; exon_number "2";
chr8	StringTie	exon	80030036	80030314	1000	-	.	gene_id "MSTRG.188594"; transcript_id "MSTRG.188594.151"; exon_number "3";
chr8	StringTie	transcript	79985808	80030291	1000	-	.	gene_id "MSTRG.188594"; transcript_id "MSTRG.188594.152";
chr8	StringTie	exon	79985808	79985954	1000	-	.	gene_id "MSTRG.188594"; transcript_id "MSTRG.188594.152"; exon_number "1";
chr8	StringTie	exon	80002999	80003180	1000	-	.	gene_id "MSTRG.188594"; transcript_id "MSTRG.188594.152"; exon_number "2";
chr8	StringTie	exon	80009385	80009607	1000	-	.	gene_id "MSTRG.188594"; transcript_id "MSTRG.188594.152"; exon_number "3";
chr8	StringTie	exon	80029905	80030291	1000	-	.	gene_id "MSTRG.188594"; transcript_id "MSTRG.188594.152"; exon_number "4";
chr8	StringTie	transcript	79985829	80030391	1000	-	.	gene_id "MSTRG.188594"; transcript_id "MSTRG.188594.153";
chr8	StringTie	exon	79985829	79985954	1000	-	.	gene_id "MSTRG.188594"; transcript_id "MSTRG.188594.153"; exon_number "1";
chr8	StringTie	exon	80002999	80003180	1000	-	.	gene_id "MSTRG.188594"; transcript_id "MSTRG.188594.153"; exon_number "2";
chr8	StringTie	exon	80030021	80030391	1000	-	.	gene_id "MSTRG.188594"; transcript_id "MSTRG.188594.153"; exon_number "3";
chr8	StringTie	transcript	79985882	80030353	1000	-	.	gene_id "MSTRG.188594"; transcript_id "MSTRG.188594.154";
chr8	StringTie	exon	79985882	79985954	1000	-	.	gene_id "MSTRG.188594"; transcript_id "MSTRG.188594.154"; exon_number "1";
chr8	StringTie	exon	80002999	80003180	1000	-	.	gene_id "MSTRG.188594"; transcript_id "MSTRG.188594.154"; exon_number "2";
chr8	StringTie	exon	80025953	80026002	1000	-	.	gene_id "MSTRG.188594"; transcript_id "MSTRG.188594.154"; exon_number "3";
chr8	StringTie	exon	80030021	80030353	1000	-	.	gene_id "MSTRG.188594"; transcript_id "MSTRG.188594.154"; exon_number "4";
chr8	StringTie	transcript	79985901	80030308	1000	-	.	gene_id "MSTRG.188594"; transcript_id "MSTRG.188594.155";
chr8	StringTie	exon	79985901	79985954	1000	-	.	gene_id "MSTRG.188594"; transcript_id "MSTRG.188594.155"; exon_number "1";
chr8	StringTie	exon	80002999	80003180	1000	-	.	gene_id "MSTRG.188594"; transcript_id "MSTRG.188594.155"; exon_number "2";
chr8	StringTie	exon	80028695	80028796	1000	-	.	gene_id "MSTRG.188594"; transcript_id "MSTRG.188594.155"; exon_number "3";
chr8	StringTie	exon	80029761	80030308	1000	-	.	gene_id "MSTRG.188594"; transcript_id "MSTRG.188594.155"; exon_number "4";
chr8	StringTie	transcript	79985917	79996643	1000	-	.	gene_id "MSTRG.188594"; transcript_id "MSTRG.188594.156";
chr8	StringTie	exon	79985917	79985954	1000	-	.	gene_id "MSTRG.188594"; transcript_id "MSTRG.188594.156"; exon_number "1";
chr8	StringTie	exon	79996368	79996643	1000	-	.	gene_id "MSTRG.188594"; transcript_id "MSTRG.188594.156"; exon_number "2";
chr8	StringTie	transcript	79985928	80030358	1000	-	.	gene_id "MSTRG.188594"; transcript_id "MSTRG.188594.157";
chr8	StringTie	exon	79985928	79985954	1000	-	.	gene_id "MSTRG.188594"; transcript_id "MSTRG.188594.157"; exon_number "1";
chr8	StringTie	exon	80002999	80003180	1000	-	.	gene_id "MSTRG.188594"; transcript_id "MSTRG.188594.157"; exon_number "2";
chr8	StringTie	exon	80028695	80028796	1000	-	.	gene_id "MSTRG.188594"; transcript_id "MSTRG.188594.157"; exon_number "3";
chr8	StringTie	exon	80030036	80030358	1000	-	.	gene_id "MSTRG.188594"; transcript_id "MSTRG.188594.157"; exon_number "4";
chr8	StringTie	transcript	79985930	80030377	1000	-	.	gene_id "MSTRG.188594"; transcript_id "MSTRG.188594.158";
chr8	StringTie	exon	79985930	79985954	1000	-	.	gene_id "MSTRG.188594"; transcript_id "MSTRG.188594.158"; exon_number "1";
chr8	StringTie	exon	80002999	80003180	1000	-	.	gene_id "MSTRG.188594"; transcript_id "MSTRG.188594.158"; exon_number "2";
chr8	StringTie	exon	80009463	80009607	1000	-	.	gene_id "MSTRG.188594"; transcript_id "MSTRG.188594.158"; exon_number "3";
chr8	StringTie	exon	80028695	80028796	1000	-	.	gene_id "MSTRG.188594"; transcript_id "MSTRG.188594.158"; exon_number "4";
chr8	StringTie	exon	80030036	80030377	1000	-	.	gene_id "MSTRG.188594"; transcript_id "MSTRG.188594.158"; exon_number "5";
chr8	StringTie	transcript	79985932	80030315	1000	-	.	gene_id "MSTRG.188594"; transcript_id "MSTRG.188594.159";
chr8	StringTie	exon	79985932	79985954	1000	-	.	gene_id "MSTRG.188594"; transcript_id "MSTRG.188594.159"; exon_number "1";
chr8	StringTie	exon	80002999	80003180	1000	-	.	gene_id "MSTRG.188594"; transcript_id "MSTRG.188594.159"; exon_number "2";
chr8	StringTie	exon	80009491	80009607	1000	-	.	gene_id "MSTRG.188594"; transcript_id "MSTRG.188594.159"; exon_number "3";
chr8	StringTie	exon	80029905	80030315	1000	-	.	gene_id "MSTRG.188594"; transcript_id "MSTRG.188594.159"; exon_number "4";
chr8	StringTie	transcript	79763993	79790292	1000	-	.	gene_id "MSTRG.188594"; transcript_id "MSTRG.188594.16";
chr8	StringTie	exon	79763993	79765771	1000	-	.	gene_id "MSTRG.188594"; transcript_id "MSTRG.188594.16"; exon_number "1";
chr8	StringTie	exon	79766651	79766732	1000	-	.	gene_id "MSTRG.188594"; transcript_id "MSTRG.188594.16"; exon_number "2";
chr8	StringTie	exon	79766997	79767092	1000	-	.	gene_id "MSTRG.188594"; transcript_id "MSTRG.188594.16"; exon_number "3";
chr8	StringTie	exon	79767219	79767294	1000	-	.	gene_id "MSTRG.188594"; transcript_id "MSTRG.188594.16"; exon_number "4";
chr8	StringTie	exon	79771567	79771622	1000	-	.	gene_id "MSTRG.188594"; transcript_id "MSTRG.188594.16"; exon_number "5";
chr8	StringTie	exon	79790198	79790292	1000	-	.	gene_id "MSTRG.188594"; transcript_id "MSTRG.188594.16"; exon_number "6";
chr8	StringTie	transcript	79985934	80030384	1000	-	.	gene_id "MSTRG.188594"; transcript_id "MSTRG.188594.160";
chr8	StringTie	exon	79985934	79985954	1000	-	.	gene_id "MSTRG.188594"; transcript_id "MSTRG.188594.160"; exon_number "1";
chr8	StringTie	exon	80002999	80003180	1000	-	.	gene_id "MSTRG.188594"; transcript_id "MSTRG.188594.160"; exon_number "2";
chr8	StringTie	exon	80025953	80026002	1000	-	.	gene_id "MSTRG.188594"; transcript_id "MSTRG.188594.160"; exon_number "3";
chr8	StringTie	exon	80028695	80028796	1000	-	.	gene_id "MSTRG.188594"; transcript_id "MSTRG.188594.160"; exon_number "4";
chr8	StringTie	exon	80030036	80030384	1000	-	.	gene_id "MSTRG.188594"; transcript_id "MSTRG.188594.160"; exon_number "5";
chr8	StringTie	transcript	79993991	80030285	1000	-	.	gene_id "MSTRG.188594"; transcript_id "MSTRG.188594.161";
chr8	StringTie	exon	79993991	79994033	1000	-	.	gene_id "MSTRG.188594"; transcript_id "MSTRG.188594.161"; exon_number "1";
chr8	StringTie	exon	80002999	80003180	1000	-	.	gene_id "MSTRG.188594"; transcript_id "MSTRG.188594.161"; exon_number "2";
chr8	StringTie	exon	80030036	80030285	1000	-	.	gene_id "MSTRG.188594"; transcript_id "MSTRG.188594.161"; exon_number "3";
chr8	StringTie	transcript	79995026	80030297	1000	-	.	gene_id "MSTRG.188594"; transcript_id "MSTRG.188594.162";
chr8	StringTie	exon	79995026	79995057	1000	-	.	gene_id "MSTRG.188594"; transcript_id "MSTRG.188594.162"; exon_number "1";
chr8	StringTie	exon	80002999	80003180	1000	-	.	gene_id "MSTRG.188594"; transcript_id "MSTRG.188594.162"; exon_number "2";
chr8	StringTie	exon	80009491	80009607	1000	-	.	gene_id "MSTRG.188594"; transcript_id "MSTRG.188594.162"; exon_number "3";
chr8	StringTie	exon	80029905	80030297	1000	-	.	gene_id "MSTRG.188594"; transcript_id "MSTRG.188594.162"; exon_number "4";
chr8	StringTie	transcript	79995566	80030391	1000	-	.	gene_id "MSTRG.188594"; transcript_id "MSTRG.188594.163";
chr8	StringTie	exon	79995566	79995869	1000	-	.	gene_id "MSTRG.188594"; transcript_id "MSTRG.188594.163"; exon_number "1";
chr8	StringTie	exon	80002999	80003180	1000	-	.	gene_id "MSTRG.188594"; transcript_id "MSTRG.188594.163"; exon_number "2";
chr8	StringTie	exon	80030021	80030391	1000	-	.	gene_id "MSTRG.188594"; transcript_id "MSTRG.188594.163"; exon_number "3";
chr8	StringTie	transcript	80000261	80084325	1000	-	.	gene_id "MSTRG.188594"; transcript_id "MSTRG.188594.164";
chr8	StringTie	exon	80000261	80000299	1000	-	.	gene_id "MSTRG.188594"; transcript_id "MSTRG.188594.164"; exon_number "1";
chr8	StringTie	exon	80002999	80003180	1000	-	.	gene_id "MSTRG.188594"; transcript_id "MSTRG.188594.164"; exon_number "2";
chr8	StringTie	exon	80025953	80026002	1000	-	.	gene_id "MSTRG.188594"; transcript_id "MSTRG.188594.164"; exon_number "3";
chr8	StringTie	exon	80028695	80028796	1000	-	.	gene_id "MSTRG.188594"; transcript_id "MSTRG.188594.164"; exon_number "4";
chr8	StringTie	exon	80030036	80038235	1000	-	.	gene_id "MSTRG.188594"; transcript_id "MSTRG.188594.164"; exon_number "5";
chr8	StringTie	exon	80042620	80042668	1000	-	.	gene_id "MSTRG.188594"; transcript_id "MSTRG.188594.164"; exon_number "6";
chr8	StringTie	exon	80051527	80051628	1000	-	.	gene_id "MSTRG.188594"; transcript_id "MSTRG.188594.164"; exon_number "7";
chr8	StringTie	exon	80053282	80053426	1000	-	.	gene_id "MSTRG.188594"; transcript_id "MSTRG.188594.164"; exon_number "8";
chr8	StringTie	exon	80064478	80064593	1000	-	.	gene_id "MSTRG.188594"; transcript_id "MSTRG.188594.164"; exon_number "9";
chr8	StringTie	exon	80080315	80080358	1000	-	.	gene_id "MSTRG.188594"; transcript_id "MSTRG.188594.164"; exon_number "10";
chr8	StringTie	exon	80084217	80084325	1000	-	.	gene_id "MSTRG.188594"; transcript_id "MSTRG.188594.164"; exon_number "11";
chr8	StringTie	transcript	80000267	80030300	1000	-	.	gene_id "MSTRG.188594"; transcript_id "MSTRG.188594.165";
chr8	StringTie	exon	80000267	80000286	1000	-	.	gene_id "MSTRG.188594"; transcript_id "MSTRG.188594.165"; exon_number "1";
chr8	StringTie	exon	80002999	80003180	1000	-	.	gene_id "MSTRG.188594"; transcript_id "MSTRG.188594.165"; exon_number "2";
chr8	StringTie	exon	80009463	80009607	1000	-	.	gene_id "MSTRG.188594"; transcript_id "MSTRG.188594.165"; exon_number "3";
chr8	StringTie	exon	80028695	80028796	1000	-	.	gene_id "MSTRG.188594"; transcript_id "MSTRG.188594.165"; exon_number "4";
chr8	StringTie	exon	80030021	80030300	1000	-	.	gene_id "MSTRG.188594"; transcript_id "MSTRG.188594.165"; exon_number "5";
chr8	StringTie	transcript	80000961	80030359	1000	-	.	gene_id "MSTRG.188594"; transcript_id "MSTRG.188594.166";
chr8	StringTie	exon	80000961	80001248	1000	-	.	gene_id "MSTRG.188594"; transcript_id "MSTRG.188594.166"; exon_number "1";
chr8	StringTie	exon	80002999	80003180	1000	-	.	gene_id "MSTRG.188594"; transcript_id "MSTRG.188594.166"; exon_number "2";
chr8	StringTie	exon	80028695	80028796	1000	-	.	gene_id "MSTRG.188594"; transcript_id "MSTRG.188594.166"; exon_number "3";
chr8	StringTie	exon	80030021	80030359	1000	-	.	gene_id "MSTRG.188594"; transcript_id "MSTRG.188594.166"; exon_number "4";
chr8	StringTie	transcript	80000961	80030284	1000	-	.	gene_id "MSTRG.188594"; transcript_id "MSTRG.188594.167";
chr8	StringTie	exon	80000961	80001248	1000	-	.	gene_id "MSTRG.188594"; transcript_id "MSTRG.188594.167"; exon_number "1";
chr8	StringTie	exon	80002999	80003180	1000	-	.	gene_id "MSTRG.188594"; transcript_id "MSTRG.188594.167"; exon_number "2";
chr8	StringTie	exon	80028695	80028796	1000	-	.	gene_id "MSTRG.188594"; transcript_id "MSTRG.188594.167"; exon_number "3";
chr8	StringTie	exon	80030054	80030284	1000	-	.	gene_id "MSTRG.188594"; transcript_id "MSTRG.188594.167"; exon_number "4";
chr8	StringTie	transcript	80001139	80030287	1000	-	.	gene_id "MSTRG.188594"; transcript_id "MSTRG.188594.168";
chr8	StringTie	exon	80001139	80001248	1000	-	.	gene_id "MSTRG.188594"; transcript_id "MSTRG.188594.168"; exon_number "1";
chr8	StringTie	exon	80002999	80003180	1000	-	.	gene_id "MSTRG.188594"; transcript_id "MSTRG.188594.168"; exon_number "2";
chr8	StringTie	exon	80009533	80009607	1000	-	.	gene_id "MSTRG.188594"; transcript_id "MSTRG.188594.168"; exon_number "3";
chr8	StringTie	exon	80029905	80030287	1000	-	.	gene_id "MSTRG.188594"; transcript_id "MSTRG.188594.168"; exon_number "4";
chr8	StringTie	transcript	80001142	80030389	1000	-	.	gene_id "MSTRG.188594"; transcript_id "MSTRG.188594.169";
chr8	StringTie	exon	80001142	80001238	1000	-	.	gene_id "MSTRG.188594"; transcript_id "MSTRG.188594.169"; exon_number "1";
chr8	StringTie	exon	80002999	80003180	1000	-	.	gene_id "MSTRG.188594"; transcript_id "MSTRG.188594.169"; exon_number "2";
chr8	StringTie	exon	80030021	80030389	1000	-	.	gene_id "MSTRG.188594"; transcript_id "MSTRG.188594.169"; exon_number "3";
chr8	StringTie	transcript	79764001	79790336	1000	-	.	gene_id "MSTRG.188594"; transcript_id "MSTRG.188594.17";
chr8	StringTie	exon	79764001	79765771	1000	-	.	gene_id "MSTRG.188594"; transcript_id "MSTRG.188594.17"; exon_number "1";
chr8	StringTie	exon	79766651	79766732	1000	-	.	gene_id "MSTRG.188594"; transcript_id "MSTRG.188594.17"; exon_number "2";
chr8	StringTie	exon	79767009	79767092	1000	-	.	gene_id "MSTRG.188594"; transcript_id "MSTRG.188594.17"; exon_number "3";
chr8	StringTie	exon	79767219	79767294	1000	-	.	gene_id "MSTRG.188594"; transcript_id "MSTRG.188594.17"; exon_number "4";
chr8	StringTie	exon	79790198	79790336	1000	-	.	gene_id "MSTRG.188594"; transcript_id "MSTRG.188594.17"; exon_number "5";
chr8	StringTie	transcript	80001142	80030359	1000	-	.	gene_id "MSTRG.188594"; transcript_id "MSTRG.188594.170";
chr8	StringTie	exon	80001142	80001191	1000	-	.	gene_id "MSTRG.188594"; transcript_id "MSTRG.188594.170"; exon_number "1";
chr8	StringTie	exon	80002999	80003180	1000	-	.	gene_id "MSTRG.188594"; transcript_id "MSTRG.188594.170"; exon_number "2";
chr8	StringTie	exon	80028695	80028796	1000	-	.	gene_id "MSTRG.188594"; transcript_id "MSTRG.188594.170"; exon_number "3";
chr8	StringTie	exon	80030021	80030359	1000	-	.	gene_id "MSTRG.188594"; transcript_id "MSTRG.188594.170"; exon_number "4";
chr8	StringTie	transcript	80001143	80030304	1000	-	.	gene_id "MSTRG.188594"; transcript_id "MSTRG.188594.171";
chr8	StringTie	exon	80001143	80001248	1000	-	.	gene_id "MSTRG.188594"; transcript_id "MSTRG.188594.171"; exon_number "1";
chr8	StringTie	exon	80002999	80003180	1000	-	.	gene_id "MSTRG.188594"; transcript_id "MSTRG.188594.171"; exon_number "2";
chr8	StringTie	exon	80025953	80026002	1000	-	.	gene_id "MSTRG.188594"; transcript_id "MSTRG.188594.171"; exon_number "3";
chr8	StringTie	exon	80028695	80028796	1000	-	.	gene_id "MSTRG.188594"; transcript_id "MSTRG.188594.171"; exon_number "4";
chr8	StringTie	exon	80030021	80030304	1000	-	.	gene_id "MSTRG.188594"; transcript_id "MSTRG.188594.171"; exon_number "5";
chr8	StringTie	transcript	80001150	80029963	1000	-	.	gene_id "MSTRG.188594"; transcript_id "MSTRG.188594.172";
chr8	StringTie	exon	80001150	80001248	1000	-	.	gene_id "MSTRG.188594"; transcript_id "MSTRG.188594.172"; exon_number "1";
chr8	StringTie	exon	80002999	80003180	1000	-	.	gene_id "MSTRG.188594"; transcript_id "MSTRG.188594.172"; exon_number "2";
chr8	StringTie	exon	80009533	80009607	1000	-	.	gene_id "MSTRG.188594"; transcript_id "MSTRG.188594.172"; exon_number "3";
chr8	StringTie	exon	80028695	80028796	1000	-	.	gene_id "MSTRG.188594"; transcript_id "MSTRG.188594.172"; exon_number "4";
chr8	StringTie	exon	80029905	80029963	1000	-	.	gene_id "MSTRG.188594"; transcript_id "MSTRG.188594.172"; exon_number "5";
chr8	StringTie	transcript	80001154	80030310	1000	-	.	gene_id "MSTRG.188594"; transcript_id "MSTRG.188594.173";
chr8	StringTie	exon	80001154	80001248	1000	-	.	gene_id "MSTRG.188594"; transcript_id "MSTRG.188594.173"; exon_number "1";
chr8	StringTie	exon	80002999	80003180	1000	-	.	gene_id "MSTRG.188594"; transcript_id "MSTRG.188594.173"; exon_number "2";
chr8	StringTie	exon	80013896	80013912	1000	-	.	gene_id "MSTRG.188594"; transcript_id "MSTRG.188594.173"; exon_number "3";
chr8	StringTie	exon	80029905	80030310	1000	-	.	gene_id "MSTRG.188594"; transcript_id "MSTRG.188594.173"; exon_number "4";
chr8	StringTie	transcript	80001155	80081590	1000	-	.	gene_id "MSTRG.188594"; transcript_id "MSTRG.188594.174";
chr8	StringTie	exon	80001155	80001248	1000	-	.	gene_id "MSTRG.188594"; transcript_id "MSTRG.188594.174"; exon_number "1";
chr8	StringTie	exon	80002999	80003180	1000	-	.	gene_id "MSTRG.188594"; transcript_id "MSTRG.188594.174"; exon_number "2";
chr8	StringTie	exon	80030036	80038228	1000	-	.	gene_id "MSTRG.188594"; transcript_id "MSTRG.188594.174"; exon_number "3";
chr8	StringTie	exon	80042620	80042668	1000	-	.	gene_id "MSTRG.188594"; transcript_id "MSTRG.188594.174"; exon_number "4";
chr8	StringTie	exon	80051527	80051628	1000	-	.	gene_id "MSTRG.188594"; transcript_id "MSTRG.188594.174"; exon_number "5";
chr8	StringTie	exon	80053282	80053426	1000	-	.	gene_id "MSTRG.188594"; transcript_id "MSTRG.188594.174"; exon_number "6";
chr8	StringTie	exon	80064478	80064593	1000	-	.	gene_id "MSTRG.188594"; transcript_id "MSTRG.188594.174"; exon_number "7";
chr8	StringTie	exon	80080315	80081590	1000	-	.	gene_id "MSTRG.188594"; transcript_id "MSTRG.188594.174"; exon_number "8";
chr8	StringTie	transcript	80001161	80084917	1000	-	.	gene_id "MSTRG.188594"; transcript_id "MSTRG.188594.175";
chr8	StringTie	exon	80001161	80001191	1000	-	.	gene_id "MSTRG.188594"; transcript_id "MSTRG.188594.175"; exon_number "1";
chr8	StringTie	exon	80002999	80003180	1000	-	.	gene_id "MSTRG.188594"; transcript_id "MSTRG.188594.175"; exon_number "2";
chr8	StringTie	exon	80028695	80028796	1000	-	.	gene_id "MSTRG.188594"; transcript_id "MSTRG.188594.175"; exon_number "3";
chr8	StringTie	exon	80030054	80038235	1000	-	.	gene_id "MSTRG.188594"; transcript_id "MSTRG.188594.175"; exon_number "4";
chr8	StringTie	exon	80042620	80042668	1000	-	.	gene_id "MSTRG.188594"; transcript_id "MSTRG.188594.175"; exon_number "5";
chr8	StringTie	exon	80051527	80051628	1000	-	.	gene_id "MSTRG.188594"; transcript_id "MSTRG.188594.175"; exon_number "6";
chr8	StringTie	exon	80053282	80053426	1000	-	.	gene_id "MSTRG.188594"; transcript_id "MSTRG.188594.175"; exon_number "7";
chr8	StringTie	exon	80064478	80064593	1000	-	.	gene_id "MSTRG.188594"; transcript_id "MSTRG.188594.175"; exon_number "8";
chr8	StringTie	exon	80080315	80084917	1000	-	.	gene_id "MSTRG.188594"; transcript_id "MSTRG.188594.175"; exon_number "9";
chr8	StringTie	transcript	80001161	80030332	1000	-	.	gene_id "MSTRG.188594"; transcript_id "MSTRG.188594.176";
chr8	StringTie	exon	80001161	80001191	1000	-	.	gene_id "MSTRG.188594"; transcript_id "MSTRG.188594.176"; exon_number "1";
chr8	StringTie	exon	80002999	80003180	1000	-	.	gene_id "MSTRG.188594"; transcript_id "MSTRG.188594.176"; exon_number "2";
chr8	StringTie	exon	80028695	80028796	1000	-	.	gene_id "MSTRG.188594"; transcript_id "MSTRG.188594.176"; exon_number "3";
chr8	StringTie	exon	80029905	80030332	1000	-	.	gene_id "MSTRG.188594"; transcript_id "MSTRG.188594.176"; exon_number "4";
chr8	StringTie	transcript	80001163	80030287	1000	-	.	gene_id "MSTRG.188594"; transcript_id "MSTRG.188594.177";
chr8	StringTie	exon	80001163	80001191	1000	-	.	gene_id "MSTRG.188594"; transcript_id "MSTRG.188594.177"; exon_number "1";
chr8	StringTie	exon	80002999	80003180	1000	-	.	gene_id "MSTRG.188594"; transcript_id "MSTRG.188594.177"; exon_number "2";
chr8	StringTie	exon	80028695	80028796	1000	-	.	gene_id "MSTRG.188594"; transcript_id "MSTRG.188594.177"; exon_number "3";
chr8	StringTie	exon	80029761	80030287	1000	-	.	gene_id "MSTRG.188594"; transcript_id "MSTRG.188594.177"; exon_number "4";
chr8	StringTie	transcript	80001166	80030303	1000	-	.	gene_id "MSTRG.188594"; transcript_id "MSTRG.188594.178";
chr8	StringTie	exon	80001166	80001238	1000	-	.	gene_id "MSTRG.188594"; transcript_id "MSTRG.188594.178"; exon_number "1";
chr8	StringTie	exon	80002999	80003180	1000	-	.	gene_id "MSTRG.188594"; transcript_id "MSTRG.188594.178"; exon_number "2";
chr8	StringTie	exon	80028695	80028796	1000	-	.	gene_id "MSTRG.188594"; transcript_id "MSTRG.188594.178"; exon_number "3";
chr8	StringTie	exon	80029905	80030303	1000	-	.	gene_id "MSTRG.188594"; transcript_id "MSTRG.188594.178"; exon_number "4";
chr8	StringTie	transcript	80001166	80029961	1000	-	.	gene_id "MSTRG.188594"; transcript_id "MSTRG.188594.179";
chr8	StringTie	exon	80001166	80001191	1000	-	.	gene_id "MSTRG.188594"; transcript_id "MSTRG.188594.179"; exon_number "1";
chr8	StringTie	exon	80002999	80003180	1000	-	.	gene_id "MSTRG.188594"; transcript_id "MSTRG.188594.179"; exon_number "2";
chr8	StringTie	exon	80009385	80009607	1000	-	.	gene_id "MSTRG.188594"; transcript_id "MSTRG.188594.179"; exon_number "3";
chr8	StringTie	exon	80028695	80028796	1000	-	.	gene_id "MSTRG.188594"; transcript_id "MSTRG.188594.179"; exon_number "4";
chr8	StringTie	exon	80029905	80029961	1000	-	.	gene_id "MSTRG.188594"; transcript_id "MSTRG.188594.179"; exon_number "5";
chr8	StringTie	transcript	79764003	79793780	1000	-	.	gene_id "MSTRG.188594"; transcript_id "MSTRG.188594.18";
chr8	StringTie	exon	79764003	79765771	1000	-	.	gene_id "MSTRG.188594"; transcript_id "MSTRG.188594.18"; exon_number "1";
chr8	StringTie	exon	79766651	79766732	1000	-	.	gene_id "MSTRG.188594"; transcript_id "MSTRG.188594.18"; exon_number "2";
chr8	StringTie	exon	79767009	79767092	1000	-	.	gene_id "MSTRG.188594"; transcript_id "MSTRG.188594.18"; exon_number "3";
chr8	StringTie	exon	79767219	79767294	1000	-	.	gene_id "MSTRG.188594"; transcript_id "MSTRG.188594.18"; exon_number "4";
chr8	StringTie	exon	79793628	79793780	1000	-	.	gene_id "MSTRG.188594"; transcript_id "MSTRG.188594.18"; exon_number "5";
chr8	StringTie	transcript	80001167	80029963	1000	-	.	gene_id "MSTRG.188594"; transcript_id "MSTRG.188594.180";
chr8	StringTie	exon	80001167	80001191	1000	-	.	gene_id "MSTRG.188594"; transcript_id "MSTRG.188594.180"; exon_number "1";
chr8	StringTie	exon	80002999	80003180	1000	-	.	gene_id "MSTRG.188594"; transcript_id "MSTRG.188594.180"; exon_number "2";
chr8	StringTie	exon	80009385	80009607	1000	-	.	gene_id "MSTRG.188594"; transcript_id "MSTRG.188594.180"; exon_number "3";
chr8	StringTie	exon	80029905	80029963	1000	-	.	gene_id "MSTRG.188594"; transcript_id "MSTRG.188594.180"; exon_number "4";
chr8	StringTie	transcript	80001168	80030277	1000	-	.	gene_id "MSTRG.188594"; transcript_id "MSTRG.188594.181";
chr8	StringTie	exon	80001168	80001270	1000	-	.	gene_id "MSTRG.188594"; transcript_id "MSTRG.188594.181"; exon_number "1";
chr8	StringTie	exon	80002999	80003180	1000	-	.	gene_id "MSTRG.188594"; transcript_id "MSTRG.188594.181"; exon_number "2";
chr8	StringTie	exon	80009491	80009607	1000	-	.	gene_id "MSTRG.188594"; transcript_id "MSTRG.188594.181"; exon_number "3";
chr8	StringTie	exon	80029905	80030277	1000	-	.	gene_id "MSTRG.188594"; transcript_id "MSTRG.188594.181"; exon_number "4";
chr8	StringTie	transcript	80001189	80081941	1000	-	.	gene_id "MSTRG.188594"; transcript_id "MSTRG.188594.182";
chr8	StringTie	exon	80001189	80001248	1000	-	.	gene_id "MSTRG.188594"; transcript_id "MSTRG.188594.182"; exon_number "1";
chr8	StringTie	exon	80002999	80003180	1000	-	.	gene_id "MSTRG.188594"; transcript_id "MSTRG.188594.182"; exon_number "2";
chr8	StringTie	exon	80028695	80028796	1000	-	.	gene_id "MSTRG.188594"; transcript_id "MSTRG.188594.182"; exon_number "3";
chr8	StringTie	exon	80029905	80038228	1000	-	.	gene_id "MSTRG.188594"; transcript_id "MSTRG.188594.182"; exon_number "4";
chr8	StringTie	exon	80042620	80042668	1000	-	.	gene_id "MSTRG.188594"; transcript_id "MSTRG.188594.182"; exon_number "5";
chr8	StringTie	exon	80051527	80051628	1000	-	.	gene_id "MSTRG.188594"; transcript_id "MSTRG.188594.182"; exon_number "6";
chr8	StringTie	exon	80053282	80053430	1000	-	.	gene_id "MSTRG.188594"; transcript_id "MSTRG.188594.182"; exon_number "7";
chr8	StringTie	exon	80064478	80064593	1000	-	.	gene_id "MSTRG.188594"; transcript_id "MSTRG.188594.182"; exon_number "8";
chr8	StringTie	exon	80080315	80081941	1000	-	.	gene_id "MSTRG.188594"; transcript_id "MSTRG.188594.182"; exon_number "9";
chr8	StringTie	transcript	80001203	80029953	1000	-	.	gene_id "MSTRG.188594"; transcript_id "MSTRG.188594.183";
chr8	StringTie	exon	80001203	80001238	1000	-	.	gene_id "MSTRG.188594"; transcript_id "MSTRG.188594.183"; exon_number "1";
chr8	StringTie	exon	80002999	80003180	1000	-	.	gene_id "MSTRG.188594"; transcript_id "MSTRG.188594.183"; exon_number "2";
chr8	StringTie	exon	80009491	80009607	1000	-	.	gene_id "MSTRG.188594"; transcript_id "MSTRG.188594.183"; exon_number "3";
chr8	StringTie	exon	80029905	80029953	1000	-	.	gene_id "MSTRG.188594"; transcript_id "MSTRG.188594.183"; exon_number "4";
chr8	StringTie	transcript	80001215	80029962	1000	-	.	gene_id "MSTRG.188594"; transcript_id "MSTRG.188594.184";
chr8	StringTie	exon	80001215	80001238	1000	-	.	gene_id "MSTRG.188594"; transcript_id "MSTRG.188594.184"; exon_number "1";
chr8	StringTie	exon	80002999	80003180	1000	-	.	gene_id "MSTRG.188594"; transcript_id "MSTRG.188594.184"; exon_number "2";
chr8	StringTie	exon	80013896	80013912	1000	-	.	gene_id "MSTRG.188594"; transcript_id "MSTRG.188594.184"; exon_number "3";
chr8	StringTie	exon	80029905	80029962	1000	-	.	gene_id "MSTRG.188594"; transcript_id "MSTRG.188594.184"; exon_number "4";
chr8	StringTie	transcript	80001216	80030387	1000	-	.	gene_id "MSTRG.188594"; transcript_id "MSTRG.188594.185";
chr8	StringTie	exon	80001216	80001248	1000	-	.	gene_id "MSTRG.188594"; transcript_id "MSTRG.188594.185"; exon_number "1";
chr8	StringTie	exon	80002999	80003180	1000	-	.	gene_id "MSTRG.188594"; transcript_id "MSTRG.188594.185"; exon_number "2";
chr8	StringTie	exon	80025953	80026002	1000	-	.	gene_id "MSTRG.188594"; transcript_id "MSTRG.188594.185"; exon_number "3";
chr8	StringTie	exon	80028695	80028796	1000	-	.	gene_id "MSTRG.188594"; transcript_id "MSTRG.188594.185"; exon_number "4";
chr8	StringTie	exon	80030036	80030387	1000	-	.	gene_id "MSTRG.188594"; transcript_id "MSTRG.188594.185"; exon_number "5";
chr8	StringTie	transcript	80001233	80030274	1000	-	.	gene_id "MSTRG.188594"; transcript_id "MSTRG.188594.186";
chr8	StringTie	exon	80001233	80001270	1000	-	.	gene_id "MSTRG.188594"; transcript_id "MSTRG.188594.186"; exon_number "1";
chr8	StringTie	exon	80002999	80003180	1000	-	.	gene_id "MSTRG.188594"; transcript_id "MSTRG.188594.186"; exon_number "2";
chr8	StringTie	exon	80030036	80030274	1000	-	.	gene_id "MSTRG.188594"; transcript_id "MSTRG.188594.186"; exon_number "3";
chr8	StringTie	transcript	80001240	80009602	1000	-	.	gene_id "MSTRG.188594"; transcript_id "MSTRG.188594.187";
chr8	StringTie	exon	80001240	80001270	1000	-	.	gene_id "MSTRG.188594"; transcript_id "MSTRG.188594.187"; exon_number "1";
chr8	StringTie	exon	80002999	80003180	1000	-	.	gene_id "MSTRG.188594"; transcript_id "MSTRG.188594.187"; exon_number "2";
chr8	StringTie	exon	80009533	80009602	1000	-	.	gene_id "MSTRG.188594"; transcript_id "MSTRG.188594.187"; exon_number "3";
chr8	StringTie	transcript	80001241	80030377	1000	-	.	gene_id "MSTRG.188594"; transcript_id "MSTRG.188594.188";
chr8	StringTie	exon	80001241	80001270	1000	-	.	gene_id "MSTRG.188594"; transcript_id "MSTRG.188594.188"; exon_number "1";
chr8	StringTie	exon	80002999	80003180	1000	-	.	gene_id "MSTRG.188594"; transcript_id "MSTRG.188594.188"; exon_number "2";
chr8	StringTie	exon	80028695	80028796	1000	-	.	gene_id "MSTRG.188594"; transcript_id "MSTRG.188594.188"; exon_number "3";
chr8	StringTie	exon	80030036	80030377	1000	-	.	gene_id "MSTRG.188594"; transcript_id "MSTRG.188594.188"; exon_number "4";
chr8	StringTie	transcript	80002944	80030271	1000	-	.	gene_id "MSTRG.188594"; transcript_id "MSTRG.188594.189";
chr8	StringTie	exon	80002944	80003180	1000	-	.	gene_id "MSTRG.188594"; transcript_id "MSTRG.188594.189"; exon_number "1";
chr8	StringTie	exon	80009463	80009607	1000	-	.	gene_id "MSTRG.188594"; transcript_id "MSTRG.188594.189"; exon_number "2";
chr8	StringTie	exon	80030036	80030271	1000	-	.	gene_id "MSTRG.188594"; transcript_id "MSTRG.188594.189"; exon_number "3";
chr8	StringTie	transcript	79764009	79790325	1000	-	.	gene_id "MSTRG.188594"; transcript_id "MSTRG.188594.19";
chr8	StringTie	exon	79764009	79765771	1000	-	.	gene_id "MSTRG.188594"; transcript_id "MSTRG.188594.19"; exon_number "1";
chr8	StringTie	exon	79766651	79766732	1000	-	.	gene_id "MSTRG.188594"; transcript_id "MSTRG.188594.19"; exon_number "2";
chr8	StringTie	exon	79767009	79767092	1000	-	.	gene_id "MSTRG.188594"; transcript_id "MSTRG.188594.19"; exon_number "3";
chr8	StringTie	exon	79767219	79767294	1000	-	.	gene_id "MSTRG.188594"; transcript_id "MSTRG.188594.19"; exon_number "4";
chr8	StringTie	exon	79767575	79767682	1000	-	.	gene_id "MSTRG.188594"; transcript_id "MSTRG.188594.19"; exon_number "5";
chr8	StringTie	exon	79771567	79771622	1000	-	.	gene_id "MSTRG.188594"; transcript_id "MSTRG.188594.19"; exon_number "6";
chr8	StringTie	exon	79787321	79787437	1000	-	.	gene_id "MSTRG.188594"; transcript_id "MSTRG.188594.19"; exon_number "7";
chr8	StringTie	exon	79790198	79790325	1000	-	.	gene_id "MSTRG.188594"; transcript_id "MSTRG.188594.19"; exon_number "8";
chr8	StringTie	transcript	80002955	80018236	1000	-	.	gene_id "MSTRG.188594"; transcript_id "MSTRG.188594.190";
chr8	StringTie	exon	80002955	80003180	1000	-	.	gene_id "MSTRG.188594"; transcript_id "MSTRG.188594.190"; exon_number "1";
chr8	StringTie	exon	80018028	80018236	1000	-	.	gene_id "MSTRG.188594"; transcript_id "MSTRG.188594.190"; exon_number "2";
chr8	StringTie	transcript	80002980	80081517	1000	-	.	gene_id "MSTRG.188594"; transcript_id "MSTRG.188594.191";
chr8	StringTie	exon	80002980	80003180	1000	-	.	gene_id "MSTRG.188594"; transcript_id "MSTRG.188594.191"; exon_number "1";
chr8	StringTie	exon	80025953	80026002	1000	-	.	gene_id "MSTRG.188594"; transcript_id "MSTRG.188594.191"; exon_number "2";
chr8	StringTie	exon	80030036	80030372	1000	-	.	gene_id "MSTRG.188594"; transcript_id "MSTRG.188594.191"; exon_number "3";
chr8	StringTie	exon	80032827	80033843	1000	-	.	gene_id "MSTRG.188594"; transcript_id "MSTRG.188594.191"; exon_number "4";
chr8	StringTie	exon	80038120	80038235	1000	-	.	gene_id "MSTRG.188594"; transcript_id "MSTRG.188594.191"; exon_number "5";
chr8	StringTie	exon	80042620	80042668	1000	-	.	gene_id "MSTRG.188594"; transcript_id "MSTRG.188594.191"; exon_number "6";
chr8	StringTie	exon	80051527	80051628	1000	-	.	gene_id "MSTRG.188594"; transcript_id "MSTRG.188594.191"; exon_number "7";
chr8	StringTie	exon	80053282	80053430	1000	-	.	gene_id "MSTRG.188594"; transcript_id "MSTRG.188594.191"; exon_number "8";
chr8	StringTie	exon	80064478	80064593	1000	-	.	gene_id "MSTRG.188594"; transcript_id "MSTRG.188594.191"; exon_number "9";
chr8	StringTie	exon	80080315	80081517	1000	-	.	gene_id "MSTRG.188594"; transcript_id "MSTRG.188594.191"; exon_number "10";
chr8	StringTie	transcript	80002993	80030284	1000	-	.	gene_id "MSTRG.188594"; transcript_id "MSTRG.188594.192";
chr8	StringTie	exon	80002993	80003180	1000	-	.	gene_id "MSTRG.188594"; transcript_id "MSTRG.188594.192"; exon_number "1";
chr8	StringTie	exon	80025953	80026002	1000	-	.	gene_id "MSTRG.188594"; transcript_id "MSTRG.188594.192"; exon_number "2";
chr8	StringTie	exon	80029905	80030284	1000	-	.	gene_id "MSTRG.188594"; transcript_id "MSTRG.188594.192"; exon_number "3";
chr8	StringTie	transcript	80002995	80030298	1000	-	.	gene_id "MSTRG.188594"; transcript_id "MSTRG.188594.193";
chr8	StringTie	exon	80002995	80003180	1000	-	.	gene_id "MSTRG.188594"; transcript_id "MSTRG.188594.193"; exon_number "1";
chr8	StringTie	exon	80025953	80026002	1000	-	.	gene_id "MSTRG.188594"; transcript_id "MSTRG.188594.193"; exon_number "2";
chr8	StringTie	exon	80028695	80028796	1000	-	.	gene_id "MSTRG.188594"; transcript_id "MSTRG.188594.193"; exon_number "3";
chr8	StringTie	exon	80030054	80030298	1000	-	.	gene_id "MSTRG.188594"; transcript_id "MSTRG.188594.193"; exon_number "4";
chr8	StringTie	transcript	80002995	80030295	1000	-	.	gene_id "MSTRG.188594"; transcript_id "MSTRG.188594.194";
chr8	StringTie	exon	80002995	80003180	1000	-	.	gene_id "MSTRG.188594"; transcript_id "MSTRG.188594.194"; exon_number "1";
chr8	StringTie	exon	80025953	80026002	1000	-	.	gene_id "MSTRG.188594"; transcript_id "MSTRG.188594.194"; exon_number "2";
chr8	StringTie	exon	80029761	80030295	1000	-	.	gene_id "MSTRG.188594"; transcript_id "MSTRG.188594.194"; exon_number "3";
chr8	StringTie	transcript	80025952	80030279	1000	-	.	gene_id "MSTRG.188594"; transcript_id "MSTRG.188594.195";
chr8	StringTie	exon	80025952	80026002	1000	-	.	gene_id "MSTRG.188594"; transcript_id "MSTRG.188594.195"; exon_number "1";
chr8	StringTie	exon	80028695	80028796	1000	-	.	gene_id "MSTRG.188594"; transcript_id "MSTRG.188594.195"; exon_number "2";
chr8	StringTie	exon	80029905	80030279	1000	-	.	gene_id "MSTRG.188594"; transcript_id "MSTRG.188594.195"; exon_number "3";
chr8	StringTie	transcript	80025952	80030335	1000	-	.	gene_id "MSTRG.188594"; transcript_id "MSTRG.188594.196";
chr8	StringTie	exon	80025952	80026002	1000	-	.	gene_id "MSTRG.188594"; transcript_id "MSTRG.188594.196"; exon_number "1";
chr8	StringTie	exon	80030054	80030335	1000	-	.	gene_id "MSTRG.188594"; transcript_id "MSTRG.188594.196"; exon_number "2";
chr8	StringTie	transcript	80030722	80084927	1000	-	.	gene_id "MSTRG.188594"; transcript_id "MSTRG.188594.197";
chr8	StringTie	exon	80030722	80038235	1000	-	.	gene_id "MSTRG.188594"; transcript_id "MSTRG.188594.197"; exon_number "1";
chr8	StringTie	exon	80042620	80042668	1000	-	.	gene_id "MSTRG.188594"; transcript_id "MSTRG.188594.197"; exon_number "2";
chr8	StringTie	exon	80051527	80051628	1000	-	.	gene_id "MSTRG.188594"; transcript_id "MSTRG.188594.197"; exon_number "3";
chr8	StringTie	exon	80052606	80052675	1000	-	.	gene_id "MSTRG.188594"; transcript_id "MSTRG.188594.197"; exon_number "4";
chr8	StringTie	exon	80053282	80053430	1000	-	.	gene_id "MSTRG.188594"; transcript_id "MSTRG.188594.197"; exon_number "5";
chr8	StringTie	exon	80064478	80064593	1000	-	.	gene_id "MSTRG.188594"; transcript_id "MSTRG.188594.197"; exon_number "6";
chr8	StringTie	exon	80080315	80084927	1000	-	.	gene_id "MSTRG.188594"; transcript_id "MSTRG.188594.197"; exon_number "7";
chr8	StringTie	transcript	80030722	80080620	1000	-	.	gene_id "MSTRG.188594"; transcript_id "MSTRG.188594.198";
chr8	StringTie	exon	80030722	80031383	1000	-	.	gene_id "MSTRG.188594"; transcript_id "MSTRG.188594.198"; exon_number "1";
chr8	StringTie	exon	80032212	80038235	1000	-	.	gene_id "MSTRG.188594"; transcript_id "MSTRG.188594.198"; exon_number "2";
chr8	StringTie	exon	80042620	80042668	1000	-	.	gene_id "MSTRG.188594"; transcript_id "MSTRG.188594.198"; exon_number "3";
chr8	StringTie	exon	80051527	80051628	1000	-	.	gene_id "MSTRG.188594"; transcript_id "MSTRG.188594.198"; exon_number "4";
chr8	StringTie	exon	80053282	80053430	1000	-	.	gene_id "MSTRG.188594"; transcript_id "MSTRG.188594.198"; exon_number "5";
chr8	StringTie	exon	80064478	80064593	1000	-	.	gene_id "MSTRG.188594"; transcript_id "MSTRG.188594.198"; exon_number "6";
chr8	StringTie	exon	80080315	80080620	1000	-	.	gene_id "MSTRG.188594"; transcript_id "MSTRG.188594.198"; exon_number "7";
chr8	StringTie	transcript	80030752	80081276	1000	-	.	gene_id "MSTRG.188594"; transcript_id "MSTRG.188594.199";
chr8	StringTie	exon	80030752	80038225	1000	-	.	gene_id "MSTRG.188594"; transcript_id "MSTRG.188594.199"; exon_number "1";
chr8	StringTie	exon	80042620	80042668	1000	-	.	gene_id "MSTRG.188594"; transcript_id "MSTRG.188594.199"; exon_number "2";
chr8	StringTie	exon	80051527	80051628	1000	-	.	gene_id "MSTRG.188594"; transcript_id "MSTRG.188594.199"; exon_number "3";
chr8	StringTie	exon	80053282	80053426	1000	-	.	gene_id "MSTRG.188594"; transcript_id "MSTRG.188594.199"; exon_number "4";
chr8	StringTie	exon	80064478	80064593	1000	-	.	gene_id "MSTRG.188594"; transcript_id "MSTRG.188594.199"; exon_number "5";
chr8	StringTie	exon	80080315	80081276	1000	-	.	gene_id "MSTRG.188594"; transcript_id "MSTRG.188594.199"; exon_number "6";
chr8	StringTie	transcript	79757073	79790336	1000	-	.	gene_id "MSTRG.188594"; transcript_id "MSTRG.188594.2";
chr8	StringTie	exon	79757073	79757684	1000	-	.	gene_id "MSTRG.188594"; transcript_id "MSTRG.188594.2"; exon_number "1";
chr8	StringTie	exon	79757809	79757929	1000	-	.	gene_id "MSTRG.188594"; transcript_id "MSTRG.188594.2"; exon_number "2";
chr8	StringTie	exon	79765085	79765771	1000	-	.	gene_id "MSTRG.188594"; transcript_id "MSTRG.188594.2"; exon_number "3";
chr8	StringTie	exon	79766651	79766732	1000	-	.	gene_id "MSTRG.188594"; transcript_id "MSTRG.188594.2"; exon_number "4";
chr8	StringTie	exon	79767009	79767092	1000	-	.	gene_id "MSTRG.188594"; transcript_id "MSTRG.188594.2"; exon_number "5";
chr8	StringTie	exon	79767219	79767294	1000	-	.	gene_id "MSTRG.188594"; transcript_id "MSTRG.188594.2"; exon_number "6";
chr8	StringTie	exon	79767575	79767682	1000	-	.	gene_id "MSTRG.188594"; transcript_id "MSTRG.188594.2"; exon_number "7";
chr8	StringTie	exon	79771567	79771622	1000	-	.	gene_id "MSTRG.188594"; transcript_id "MSTRG.188594.2"; exon_number "8";
chr8	StringTie	exon	79790198	79790336	1000	-	.	gene_id "MSTRG.188594"; transcript_id "MSTRG.188594.2"; exon_number "9";
chr8	StringTie	transcript	79764010	79767870	1000	-	.	gene_id "MSTRG.188594"; transcript_id "MSTRG.188594.20";
chr8	StringTie	exon	79764010	79764443	1000	-	.	gene_id "MSTRG.188594"; transcript_id "MSTRG.188594.20"; exon_number "1";
chr8	StringTie	exon	79764576	79765771	1000	-	.	gene_id "MSTRG.188594"; transcript_id "MSTRG.188594.20"; exon_number "2";
chr8	StringTie	exon	79766651	79766732	1000	-	.	gene_id "MSTRG.188594"; transcript_id "MSTRG.188594.20"; exon_number "3";
chr8	StringTie	exon	79767009	79767092	1000	-	.	gene_id "MSTRG.188594"; transcript_id "MSTRG.188594.20"; exon_number "4";
chr8	StringTie	exon	79767219	79767294	1000	-	.	gene_id "MSTRG.188594"; transcript_id "MSTRG.188594.20"; exon_number "5";
chr8	StringTie	exon	79767575	79767870	1000	-	.	gene_id "MSTRG.188594"; transcript_id "MSTRG.188594.20"; exon_number "6";
chr8	StringTie	transcript	80030770	80082879	1000	-	.	gene_id "MSTRG.188594"; transcript_id "MSTRG.188594.200";
chr8	StringTie	exon	80030770	80038235	1000	-	.	gene_id "MSTRG.188594"; transcript_id "MSTRG.188594.200"; exon_number "1";
chr8	StringTie	exon	80042620	80042668	1000	-	.	gene_id "MSTRG.188594"; transcript_id "MSTRG.188594.200"; exon_number "2";
chr8	StringTie	exon	80051527	80051628	1000	-	.	gene_id "MSTRG.188594"; transcript_id "MSTRG.188594.200"; exon_number "3";
chr8	StringTie	exon	80052606	80052675	1000	-	.	gene_id "MSTRG.188594"; transcript_id "MSTRG.188594.200"; exon_number "4";
chr8	StringTie	exon	80053282	80053426	1000	-	.	gene_id "MSTRG.188594"; transcript_id "MSTRG.188594.200"; exon_number "5";
chr8	StringTie	exon	80064478	80064593	1000	-	.	gene_id "MSTRG.188594"; transcript_id "MSTRG.188594.200"; exon_number "6";
chr8	StringTie	exon	80080315	80082879	1000	-	.	gene_id "MSTRG.188594"; transcript_id "MSTRG.188594.200"; exon_number "7";
chr8	StringTie	transcript	80030823	80081246	1000	-	.	gene_id "MSTRG.188594"; transcript_id "MSTRG.188594.201";
chr8	StringTie	exon	80030823	80038235	1000	-	.	gene_id "MSTRG.188594"; transcript_id "MSTRG.188594.201"; exon_number "1";
chr8	StringTie	exon	80042620	80042668	1000	-	.	gene_id "MSTRG.188594"; transcript_id "MSTRG.188594.201"; exon_number "2";
chr8	StringTie	exon	80051532	80051628	1000	-	.	gene_id "MSTRG.188594"; transcript_id "MSTRG.188594.201"; exon_number "3";
chr8	StringTie	exon	80053282	80053426	1000	-	.	gene_id "MSTRG.188594"; transcript_id "MSTRG.188594.201"; exon_number "4";
chr8	StringTie	exon	80064478	80064593	1000	-	.	gene_id "MSTRG.188594"; transcript_id "MSTRG.188594.201"; exon_number "5";
chr8	StringTie	exon	80080315	80081246	1000	-	.	gene_id "MSTRG.188594"; transcript_id "MSTRG.188594.201"; exon_number "6";
chr8	StringTie	transcript	80030861	80080872	1000	-	.	gene_id "MSTRG.188594"; transcript_id "MSTRG.188594.202";
chr8	StringTie	exon	80030861	80033843	1000	-	.	gene_id "MSTRG.188594"; transcript_id "MSTRG.188594.202"; exon_number "1";
chr8	StringTie	exon	80042620	80042668	1000	-	.	gene_id "MSTRG.188594"; transcript_id "MSTRG.188594.202"; exon_number "2";
chr8	StringTie	exon	80051252	80051628	1000	-	.	gene_id "MSTRG.188594"; transcript_id "MSTRG.188594.202"; exon_number "3";
chr8	StringTie	exon	80053282	80053430	1000	-	.	gene_id "MSTRG.188594"; transcript_id "MSTRG.188594.202"; exon_number "4";
chr8	StringTie	exon	80064478	80064593	1000	-	.	gene_id "MSTRG.188594"; transcript_id "MSTRG.188594.202"; exon_number "5";
chr8	StringTie	exon	80080315	80080872	1000	-	.	gene_id "MSTRG.188594"; transcript_id "MSTRG.188594.202"; exon_number "6";
chr8	StringTie	transcript	80030886	80088964	1000	-	.	gene_id "MSTRG.188594"; transcript_id "MSTRG.188594.203";
chr8	StringTie	exon	80030886	80038235	1000	-	.	gene_id "MSTRG.188594"; transcript_id "MSTRG.188594.203"; exon_number "1";
chr8	StringTie	exon	80042620	80042668	1000	-	.	gene_id "MSTRG.188594"; transcript_id "MSTRG.188594.203"; exon_number "2";
chr8	StringTie	exon	80051527	80051628	1000	-	.	gene_id "MSTRG.188594"; transcript_id "MSTRG.188594.203"; exon_number "3";
chr8	StringTie	exon	80053282	80053430	1000	-	.	gene_id "MSTRG.188594"; transcript_id "MSTRG.188594.203"; exon_number "4";
chr8	StringTie	exon	80064478	80064593	1000	-	.	gene_id "MSTRG.188594"; transcript_id "MSTRG.188594.203"; exon_number "5";
chr8	StringTie	exon	80084217	80088964	1000	-	.	gene_id "MSTRG.188594"; transcript_id "MSTRG.188594.203"; exon_number "6";
chr8	StringTie	transcript	80030899	80081223	1000	-	.	gene_id "MSTRG.188594"; transcript_id "MSTRG.188594.204";
chr8	StringTie	exon	80030899	80033843	1000	-	.	gene_id "MSTRG.188594"; transcript_id "MSTRG.188594.204"; exon_number "1";
chr8	StringTie	exon	80042620	80042668	1000	-	.	gene_id "MSTRG.188594"; transcript_id "MSTRG.188594.204"; exon_number "2";
chr8	StringTie	exon	80051527	80051628	1000	-	.	gene_id "MSTRG.188594"; transcript_id "MSTRG.188594.204"; exon_number "3";
chr8	StringTie	exon	80052606	80052675	1000	-	.	gene_id "MSTRG.188594"; transcript_id "MSTRG.188594.204"; exon_number "4";
chr8	StringTie	exon	80053282	80053430	1000	-	.	gene_id "MSTRG.188594"; transcript_id "MSTRG.188594.204"; exon_number "5";
chr8	StringTie	exon	80064478	80064593	1000	-	.	gene_id "MSTRG.188594"; transcript_id "MSTRG.188594.204"; exon_number "6";
chr8	StringTie	exon	80080315	80081223	1000	-	.	gene_id "MSTRG.188594"; transcript_id "MSTRG.188594.204"; exon_number "7";
chr8	StringTie	transcript	80031023	80080877	1000	-	.	gene_id "MSTRG.188594"; transcript_id "MSTRG.188594.205";
chr8	StringTie	exon	80031023	80033843	1000	-	.	gene_id "MSTRG.188594"; transcript_id "MSTRG.188594.205"; exon_number "1";
chr8	StringTie	exon	80042620	80042668	1000	-	.	gene_id "MSTRG.188594"; transcript_id "MSTRG.188594.205"; exon_number "2";
chr8	StringTie	exon	80051527	80051628	1000	-	.	gene_id "MSTRG.188594"; transcript_id "MSTRG.188594.205"; exon_number "3";
chr8	StringTie	exon	80052606	80052675	1000	-	.	gene_id "MSTRG.188594"; transcript_id "MSTRG.188594.205"; exon_number "4";
chr8	StringTie	exon	80053282	80053426	1000	-	.	gene_id "MSTRG.188594"; transcript_id "MSTRG.188594.205"; exon_number "5";
chr8	StringTie	exon	80064478	80064593	1000	-	.	gene_id "MSTRG.188594"; transcript_id "MSTRG.188594.205"; exon_number "6";
chr8	StringTie	exon	80080315	80080877	1000	-	.	gene_id "MSTRG.188594"; transcript_id "MSTRG.188594.205"; exon_number "7";
chr8	StringTie	transcript	80031065	80080947	1000	-	.	gene_id "MSTRG.188594"; transcript_id "MSTRG.188594.206";
chr8	StringTie	exon	80031065	80033843	1000	-	.	gene_id "MSTRG.188594"; transcript_id "MSTRG.188594.206"; exon_number "1";
chr8	StringTie	exon	80038120	80038235	1000	-	.	gene_id "MSTRG.188594"; transcript_id "MSTRG.188594.206"; exon_number "2";
chr8	StringTie	exon	80042620	80042668	1000	-	.	gene_id "MSTRG.188594"; transcript_id "MSTRG.188594.206"; exon_number "3";
chr8	StringTie	exon	80051527	80051628	1000	-	.	gene_id "MSTRG.188594"; transcript_id "MSTRG.188594.206"; exon_number "4";
chr8	StringTie	exon	80052606	80052675	1000	-	.	gene_id "MSTRG.188594"; transcript_id "MSTRG.188594.206"; exon_number "5";
chr8	StringTie	exon	80053282	80053426	1000	-	.	gene_id "MSTRG.188594"; transcript_id "MSTRG.188594.206"; exon_number "6";
chr8	StringTie	exon	80064478	80064593	1000	-	.	gene_id "MSTRG.188594"; transcript_id "MSTRG.188594.206"; exon_number "7";
chr8	StringTie	exon	80080315	80080947	1000	-	.	gene_id "MSTRG.188594"; transcript_id "MSTRG.188594.206"; exon_number "8";
chr8	StringTie	transcript	80031082	80080830	1000	-	.	gene_id "MSTRG.188594"; transcript_id "MSTRG.188594.207";
chr8	StringTie	exon	80031082	80038225	1000	-	.	gene_id "MSTRG.188594"; transcript_id "MSTRG.188594.207"; exon_number "1";
chr8	StringTie	exon	80042620	80042668	1000	-	.	gene_id "MSTRG.188594"; transcript_id "MSTRG.188594.207"; exon_number "2";
chr8	StringTie	exon	80051527	80051628	1000	-	.	gene_id "MSTRG.188594"; transcript_id "MSTRG.188594.207"; exon_number "3";
chr8	StringTie	exon	80053282	80053430	1000	-	.	gene_id "MSTRG.188594"; transcript_id "MSTRG.188594.207"; exon_number "4";
chr8	StringTie	exon	80064478	80064593	1000	-	.	gene_id "MSTRG.188594"; transcript_id "MSTRG.188594.207"; exon_number "5";
chr8	StringTie	exon	80080315	80080830	1000	-	.	gene_id "MSTRG.188594"; transcript_id "MSTRG.188594.207"; exon_number "6";
chr8	StringTie	transcript	80031082	80081533	1000	-	.	gene_id "MSTRG.188594"; transcript_id "MSTRG.188594.208";
chr8	StringTie	exon	80031082	80034072	1000	-	.	gene_id "MSTRG.188594"; transcript_id "MSTRG.188594.208"; exon_number "1";
chr8	StringTie	exon	80034134	80038235	1000	-	.	gene_id "MSTRG.188594"; transcript_id "MSTRG.188594.208"; exon_number "2";
chr8	StringTie	exon	80042620	80042668	1000	-	.	gene_id "MSTRG.188594"; transcript_id "MSTRG.188594.208"; exon_number "3";
chr8	StringTie	exon	80051527	80051628	1000	-	.	gene_id "MSTRG.188594"; transcript_id "MSTRG.188594.208"; exon_number "4";
chr8	StringTie	exon	80053282	80053430	1000	-	.	gene_id "MSTRG.188594"; transcript_id "MSTRG.188594.208"; exon_number "5";
chr8	StringTie	exon	80064478	80064593	1000	-	.	gene_id "MSTRG.188594"; transcript_id "MSTRG.188594.208"; exon_number "6";
chr8	StringTie	exon	80080315	80080358	1000	-	.	gene_id "MSTRG.188594"; transcript_id "MSTRG.188594.208"; exon_number "7";
chr8	StringTie	exon	80080680	80081533	1000	-	.	gene_id "MSTRG.188594"; transcript_id "MSTRG.188594.208"; exon_number "8";
chr8	StringTie	transcript	80031082	80081537	1000	-	.	gene_id "MSTRG.188594"; transcript_id "MSTRG.188594.209";
chr8	StringTie	exon	80031082	80033843	1000	-	.	gene_id "MSTRG.188594"; transcript_id "MSTRG.188594.209"; exon_number "1";
chr8	StringTie	exon	80038120	80038235	1000	-	.	gene_id "MSTRG.188594"; transcript_id "MSTRG.188594.209"; exon_number "2";
chr8	StringTie	exon	80042620	80042668	1000	-	.	gene_id "MSTRG.188594"; transcript_id "MSTRG.188594.209"; exon_number "3";
chr8	StringTie	exon	80051527	80051628	1000	-	.	gene_id "MSTRG.188594"; transcript_id "MSTRG.188594.209"; exon_number "4";
chr8	StringTie	exon	80052606	80052675	1000	-	.	gene_id "MSTRG.188594"; transcript_id "MSTRG.188594.209"; exon_number "5";
chr8	StringTie	exon	80053282	80053430	1000	-	.	gene_id "MSTRG.188594"; transcript_id "MSTRG.188594.209"; exon_number "6";
chr8	StringTie	exon	80064478	80064593	1000	-	.	gene_id "MSTRG.188594"; transcript_id "MSTRG.188594.209"; exon_number "7";
chr8	StringTie	exon	80080315	80081537	1000	-	.	gene_id "MSTRG.188594"; transcript_id "MSTRG.188594.209"; exon_number "8";
chr8	StringTie	transcript	79764010	79790325	1000	-	.	gene_id "MSTRG.188594"; transcript_id "MSTRG.188594.21";
chr8	StringTie	exon	79764010	79765771	1000	-	.	gene_id "MSTRG.188594"; transcript_id "MSTRG.188594.21"; exon_number "1";
chr8	StringTie	exon	79766651	79766732	1000	-	.	gene_id "MSTRG.188594"; transcript_id "MSTRG.188594.21"; exon_number "2";
chr8	StringTie	exon	79767009	79767092	1000	-	.	gene_id "MSTRG.188594"; transcript_id "MSTRG.188594.21"; exon_number "3";
chr8	StringTie	exon	79767219	79767294	1000	-	.	gene_id "MSTRG.188594"; transcript_id "MSTRG.188594.21"; exon_number "4";
chr8	StringTie	exon	79771567	79773657	1000	-	.	gene_id "MSTRG.188594"; transcript_id "MSTRG.188594.21"; exon_number "5";
chr8	StringTie	exon	79790198	79790325	1000	-	.	gene_id "MSTRG.188594"; transcript_id "MSTRG.188594.21"; exon_number "6";
chr8	StringTie	transcript	80031084	80080820	1000	-	.	gene_id "MSTRG.188594"; transcript_id "MSTRG.188594.210";
chr8	StringTie	exon	80031084	80033843	1000	-	.	gene_id "MSTRG.188594"; transcript_id "MSTRG.188594.210"; exon_number "1";
chr8	StringTie	exon	80038120	80038235	1000	-	.	gene_id "MSTRG.188594"; transcript_id "MSTRG.188594.210"; exon_number "2";
chr8	StringTie	exon	80042620	80042668	1000	-	.	gene_id "MSTRG.188594"; transcript_id "MSTRG.188594.210"; exon_number "3";
chr8	StringTie	exon	80051252	80051628	1000	-	.	gene_id "MSTRG.188594"; transcript_id "MSTRG.188594.210"; exon_number "4";
chr8	StringTie	exon	80053282	80053430	1000	-	.	gene_id "MSTRG.188594"; transcript_id "MSTRG.188594.210"; exon_number "5";
chr8	StringTie	exon	80064478	80064593	1000	-	.	gene_id "MSTRG.188594"; transcript_id "MSTRG.188594.210"; exon_number "6";
chr8	StringTie	exon	80080315	80080820	1000	-	.	gene_id "MSTRG.188594"; transcript_id "MSTRG.188594.210"; exon_number "7";
chr8	StringTie	transcript	80031085	80084416	1000	-	.	gene_id "MSTRG.188594"; transcript_id "MSTRG.188594.211";
chr8	StringTie	exon	80031085	80038235	1000	-	.	gene_id "MSTRG.188594"; transcript_id "MSTRG.188594.211"; exon_number "1";
chr8	StringTie	exon	80042620	80042668	1000	-	.	gene_id "MSTRG.188594"; transcript_id "MSTRG.188594.211"; exon_number "2";
chr8	StringTie	exon	80051527	80051628	1000	-	.	gene_id "MSTRG.188594"; transcript_id "MSTRG.188594.211"; exon_number "3";
chr8	StringTie	exon	80053282	80053426	1000	-	.	gene_id "MSTRG.188594"; transcript_id "MSTRG.188594.211"; exon_number "4";
chr8	StringTie	exon	80064478	80064593	1000	-	.	gene_id "MSTRG.188594"; transcript_id "MSTRG.188594.211"; exon_number "5";
chr8	StringTie	exon	80084217	80084416	1000	-	.	gene_id "MSTRG.188594"; transcript_id "MSTRG.188594.211"; exon_number "6";
chr8	StringTie	transcript	80031094	80080968	1000	-	.	gene_id "MSTRG.188594"; transcript_id "MSTRG.188594.212";
chr8	StringTie	exon	80031094	80033843	1000	-	.	gene_id "MSTRG.188594"; transcript_id "MSTRG.188594.212"; exon_number "1";
chr8	StringTie	exon	80038120	80038225	1000	-	.	gene_id "MSTRG.188594"; transcript_id "MSTRG.188594.212"; exon_number "2";
chr8	StringTie	exon	80042620	80042668	1000	-	.	gene_id "MSTRG.188594"; transcript_id "MSTRG.188594.212"; exon_number "3";
chr8	StringTie	exon	80051527	80051628	1000	-	.	gene_id "MSTRG.188594"; transcript_id "MSTRG.188594.212"; exon_number "4";
chr8	StringTie	exon	80053282	80053426	1000	-	.	gene_id "MSTRG.188594"; transcript_id "MSTRG.188594.212"; exon_number "5";
chr8	StringTie	exon	80064478	80064593	1000	-	.	gene_id "MSTRG.188594"; transcript_id "MSTRG.188594.212"; exon_number "6";
chr8	StringTie	exon	80080315	80080968	1000	-	.	gene_id "MSTRG.188594"; transcript_id "MSTRG.188594.212"; exon_number "7";
chr8	StringTie	transcript	80031098	80084357	1000	-	.	gene_id "MSTRG.188594"; transcript_id "MSTRG.188594.213";
chr8	StringTie	exon	80031098	80033843	1000	-	.	gene_id "MSTRG.188594"; transcript_id "MSTRG.188594.213"; exon_number "1";
chr8	StringTie	exon	80038120	80038235	1000	-	.	gene_id "MSTRG.188594"; transcript_id "MSTRG.188594.213"; exon_number "2";
chr8	StringTie	exon	80042620	80042668	1000	-	.	gene_id "MSTRG.188594"; transcript_id "MSTRG.188594.213"; exon_number "3";
chr8	StringTie	exon	80051527	80051628	1000	-	.	gene_id "MSTRG.188594"; transcript_id "MSTRG.188594.213"; exon_number "4";
chr8	StringTie	exon	80053282	80053430	1000	-	.	gene_id "MSTRG.188594"; transcript_id "MSTRG.188594.213"; exon_number "5";
chr8	StringTie	exon	80064478	80064593	1000	-	.	gene_id "MSTRG.188594"; transcript_id "MSTRG.188594.213"; exon_number "6";
chr8	StringTie	exon	80084217	80084357	1000	-	.	gene_id "MSTRG.188594"; transcript_id "MSTRG.188594.213"; exon_number "7";
chr8	StringTie	transcript	80031108	80084321	1000	-	.	gene_id "MSTRG.188594"; transcript_id "MSTRG.188594.214";
chr8	StringTie	exon	80031108	80033843	1000	-	.	gene_id "MSTRG.188594"; transcript_id "MSTRG.188594.214"; exon_number "1";
chr8	StringTie	exon	80038120	80038235	1000	-	.	gene_id "MSTRG.188594"; transcript_id "MSTRG.188594.214"; exon_number "2";
chr8	StringTie	exon	80042620	80042668	1000	-	.	gene_id "MSTRG.188594"; transcript_id "MSTRG.188594.214"; exon_number "3";
chr8	StringTie	exon	80051527	80051628	1000	-	.	gene_id "MSTRG.188594"; transcript_id "MSTRG.188594.214"; exon_number "4";
chr8	StringTie	exon	80052606	80052675	1000	-	.	gene_id "MSTRG.188594"; transcript_id "MSTRG.188594.214"; exon_number "5";
chr8	StringTie	exon	80053282	80053426	1000	-	.	gene_id "MSTRG.188594"; transcript_id "MSTRG.188594.214"; exon_number "6";
chr8	StringTie	exon	80064478	80064593	1000	-	.	gene_id "MSTRG.188594"; transcript_id "MSTRG.188594.214"; exon_number "7";
chr8	StringTie	exon	80084217	80084321	1000	-	.	gene_id "MSTRG.188594"; transcript_id "MSTRG.188594.214"; exon_number "8";
chr8	StringTie	transcript	80031113	80080906	1000	-	.	gene_id "MSTRG.188594"; transcript_id "MSTRG.188594.215";
chr8	StringTie	exon	80031113	80033843	1000	-	.	gene_id "MSTRG.188594"; transcript_id "MSTRG.188594.215"; exon_number "1";
chr8	StringTie	exon	80038120	80038228	1000	-	.	gene_id "MSTRG.188594"; transcript_id "MSTRG.188594.215"; exon_number "2";
chr8	StringTie	exon	80042620	80042668	1000	-	.	gene_id "MSTRG.188594"; transcript_id "MSTRG.188594.215"; exon_number "3";
chr8	StringTie	exon	80051527	80051628	1000	-	.	gene_id "MSTRG.188594"; transcript_id "MSTRG.188594.215"; exon_number "4";
chr8	StringTie	exon	80053282	80053430	1000	-	.	gene_id "MSTRG.188594"; transcript_id "MSTRG.188594.215"; exon_number "5";
chr8	StringTie	exon	80064478	80064593	1000	-	.	gene_id "MSTRG.188594"; transcript_id "MSTRG.188594.215"; exon_number "6";
chr8	StringTie	exon	80080315	80080906	1000	-	.	gene_id "MSTRG.188594"; transcript_id "MSTRG.188594.215"; exon_number "7";
chr8	StringTie	transcript	80031119	80065461	1000	-	.	gene_id "MSTRG.188594"; transcript_id "MSTRG.188594.216";
chr8	StringTie	exon	80031119	80033843	1000	-	.	gene_id "MSTRG.188594"; transcript_id "MSTRG.188594.216"; exon_number "1";
chr8	StringTie	exon	80042620	80042668	1000	-	.	gene_id "MSTRG.188594"; transcript_id "MSTRG.188594.216"; exon_number "2";
chr8	StringTie	exon	80051527	80051628	1000	-	.	gene_id "MSTRG.188594"; transcript_id "MSTRG.188594.216"; exon_number "3";
chr8	StringTie	exon	80052606	80052675	1000	-	.	gene_id "MSTRG.188594"; transcript_id "MSTRG.188594.216"; exon_number "4";
chr8	StringTie	exon	80053282	80053426	1000	-	.	gene_id "MSTRG.188594"; transcript_id "MSTRG.188594.216"; exon_number "5";
chr8	StringTie	exon	80064478	80064593	1000	-	.	gene_id "MSTRG.188594"; transcript_id "MSTRG.188594.216"; exon_number "6";
chr8	StringTie	exon	80065422	80065461	1000	-	.	gene_id "MSTRG.188594"; transcript_id "MSTRG.188594.216"; exon_number "7";
chr8	StringTie	transcript	80033393	80171383	1000	-	.	gene_id "MSTRG.188594"; transcript_id "MSTRG.188594.218";
chr8	StringTie	exon	80033393	80033843	1000	-	.	gene_id "MSTRG.188594"; transcript_id "MSTRG.188594.218"; exon_number "1";
chr8	StringTie	exon	80042620	80042668	1000	-	.	gene_id "MSTRG.188594"; transcript_id "MSTRG.188594.218"; exon_number "2";
chr8	StringTie	exon	80051527	80051628	1000	-	.	gene_id "MSTRG.188594"; transcript_id "MSTRG.188594.218"; exon_number "3";
chr8	StringTie	exon	80052606	80052675	1000	-	.	gene_id "MSTRG.188594"; transcript_id "MSTRG.188594.218"; exon_number "4";
chr8	StringTie	exon	80053282	80053430	1000	-	.	gene_id "MSTRG.188594"; transcript_id "MSTRG.188594.218"; exon_number "5";
chr8	StringTie	exon	80064478	80064593	1000	-	.	gene_id "MSTRG.188594"; transcript_id "MSTRG.188594.218"; exon_number "6";
chr8	StringTie	exon	80171207	80171383	1000	-	.	gene_id "MSTRG.188594"; transcript_id "MSTRG.188594.218"; exon_number "7";
chr8	StringTie	transcript	80033756	80172164	1000	-	.	gene_id "MSTRG.188594"; transcript_id "MSTRG.188594.219";
chr8	StringTie	exon	80033756	80033843	1000	-	.	gene_id "MSTRG.188594"; transcript_id "MSTRG.188594.219"; exon_number "1";
chr8	StringTie	exon	80038069	80038235	1000	-	.	gene_id "MSTRG.188594"; transcript_id "MSTRG.188594.219"; exon_number "2";
chr8	StringTie	exon	80042620	80042668	1000	-	.	gene_id "MSTRG.188594"; transcript_id "MSTRG.188594.219"; exon_number "3";
chr8	StringTie	exon	80051527	80051628	1000	-	.	gene_id "MSTRG.188594"; transcript_id "MSTRG.188594.219"; exon_number "4";
chr8	StringTie	exon	80053282	80053430	1000	-	.	gene_id "MSTRG.188594"; transcript_id "MSTRG.188594.219"; exon_number "5";
chr8	StringTie	exon	80064478	80064593	1000	-	.	gene_id "MSTRG.188594"; transcript_id "MSTRG.188594.219"; exon_number "6";
chr8	StringTie	exon	80171425	80172164	1000	-	.	gene_id "MSTRG.188594"; transcript_id "MSTRG.188594.219"; exon_number "7";
chr8	StringTie	transcript	80034293	80084630	1000	-	.	gene_id "MSTRG.188594"; transcript_id "MSTRG.188594.220";
chr8	StringTie	exon	80034293	80038228	1000	-	.	gene_id "MSTRG.188594"; transcript_id "MSTRG.188594.220"; exon_number "1";
chr8	StringTie	exon	80042620	80042668	1000	-	.	gene_id "MSTRG.188594"; transcript_id "MSTRG.188594.220"; exon_number "2";
chr8	StringTie	exon	80051527	80051628	1000	-	.	gene_id "MSTRG.188594"; transcript_id "MSTRG.188594.220"; exon_number "3";
chr8	StringTie	exon	80053282	80053430	1000	-	.	gene_id "MSTRG.188594"; transcript_id "MSTRG.188594.220"; exon_number "4";
chr8	StringTie	exon	80064478	80064593	1000	-	.	gene_id "MSTRG.188594"; transcript_id "MSTRG.188594.220"; exon_number "5";
chr8	StringTie	exon	80084217	80084630	1000	-	.	gene_id "MSTRG.188594"; transcript_id "MSTRG.188594.220"; exon_number "6";
chr8	StringTie	transcript	80034489	80081315	1000	-	.	gene_id "MSTRG.188594"; transcript_id "MSTRG.188594.221";
chr8	StringTie	exon	80034489	80038235	1000	-	.	gene_id "MSTRG.188594"; transcript_id "MSTRG.188594.221"; exon_number "1";
chr8	StringTie	exon	80042620	80042668	1000	-	.	gene_id "MSTRG.188594"; transcript_id "MSTRG.188594.221"; exon_number "2";
chr8	StringTie	exon	80051527	80051628	1000	-	.	gene_id "MSTRG.188594"; transcript_id "MSTRG.188594.221"; exon_number "3";
chr8	StringTie	exon	80053282	80053426	1000	-	.	gene_id "MSTRG.188594"; transcript_id "MSTRG.188594.221"; exon_number "4";
chr8	StringTie	exon	80064478	80064593	1000	-	.	gene_id "MSTRG.188594"; transcript_id "MSTRG.188594.221"; exon_number "5";
chr8	StringTie	exon	80080294	80081315	1000	-	.	gene_id "MSTRG.188594"; transcript_id "MSTRG.188594.221"; exon_number "6";
chr8	StringTie	transcript	80034534	80171383	1000	-	.	gene_id "MSTRG.188594"; transcript_id "MSTRG.188594.222";
chr8	StringTie	exon	80034534	80038235	1000	-	.	gene_id "MSTRG.188594"; transcript_id "MSTRG.188594.222"; exon_number "1";
chr8	StringTie	exon	80042620	80042668	1000	-	.	gene_id "MSTRG.188594"; transcript_id "MSTRG.188594.222"; exon_number "2";
chr8	StringTie	exon	80051527	80051628	1000	-	.	gene_id "MSTRG.188594"; transcript_id "MSTRG.188594.222"; exon_number "3";
chr8	StringTie	exon	80052606	80052675	1000	-	.	gene_id "MSTRG.188594"; transcript_id "MSTRG.188594.222"; exon_number "4";
chr8	StringTie	exon	80053282	80053430	1000	-	.	gene_id "MSTRG.188594"; transcript_id "MSTRG.188594.222"; exon_number "5";
chr8	StringTie	exon	80064478	80064593	1000	-	.	gene_id "MSTRG.188594"; transcript_id "MSTRG.188594.222"; exon_number "6";
chr8	StringTie	exon	80171207	80171383	1000	-	.	gene_id "MSTRG.188594"; transcript_id "MSTRG.188594.222"; exon_number "7";
chr8	StringTie	transcript	80034574	80171508	1000	-	.	gene_id "MSTRG.188594"; transcript_id "MSTRG.188594.223";
chr8	StringTie	exon	80034574	80038235	1000	-	.	gene_id "MSTRG.188594"; transcript_id "MSTRG.188594.223"; exon_number "1";
chr8	StringTie	exon	80042620	80042668	1000	-	.	gene_id "MSTRG.188594"; transcript_id "MSTRG.188594.223"; exon_number "2";
chr8	StringTie	exon	80043393	80044208	1000	-	.	gene_id "MSTRG.188594"; transcript_id "MSTRG.188594.223"; exon_number "3";
chr8	StringTie	exon	80050445	80050471	1000	-	.	gene_id "MSTRG.188594"; transcript_id "MSTRG.188594.223"; exon_number "4";
chr8	StringTie	exon	80051527	80051628	1000	-	.	gene_id "MSTRG.188594"; transcript_id "MSTRG.188594.223"; exon_number "5";
chr8	StringTie	exon	80053282	80053430	1000	-	.	gene_id "MSTRG.188594"; transcript_id "MSTRG.188594.223"; exon_number "6";
chr8	StringTie	exon	80064478	80064593	1000	-	.	gene_id "MSTRG.188594"; transcript_id "MSTRG.188594.223"; exon_number "7";
chr8	StringTie	exon	80119815	80119884	1000	-	.	gene_id "MSTRG.188594"; transcript_id "MSTRG.188594.223"; exon_number "8";
chr8	StringTie	exon	80171425	80171508	1000	-	.	gene_id "MSTRG.188594"; transcript_id "MSTRG.188594.223"; exon_number "9";
chr8	StringTie	transcript	80034608	80084345	1000	-	.	gene_id "MSTRG.188594"; transcript_id "MSTRG.188594.224";
chr8	StringTie	exon	80034608	80038228	1000	-	.	gene_id "MSTRG.188594"; transcript_id "MSTRG.188594.224"; exon_number "1";
chr8	StringTie	exon	80042620	80042668	1000	-	.	gene_id "MSTRG.188594"; transcript_id "MSTRG.188594.224"; exon_number "2";
chr8	StringTie	exon	80051527	80051628	1000	-	.	gene_id "MSTRG.188594"; transcript_id "MSTRG.188594.224"; exon_number "3";
chr8	StringTie	exon	80053282	80053426	1000	-	.	gene_id "MSTRG.188594"; transcript_id "MSTRG.188594.224"; exon_number "4";
chr8	StringTie	exon	80064478	80064593	1000	-	.	gene_id "MSTRG.188594"; transcript_id "MSTRG.188594.224"; exon_number "5";
chr8	StringTie	exon	80084217	80084345	1000	-	.	gene_id "MSTRG.188594"; transcript_id "MSTRG.188594.224"; exon_number "6";
chr8	StringTie	transcript	80034615	80065379	1000	-	.	gene_id "MSTRG.188594"; transcript_id "MSTRG.188594.225";
chr8	StringTie	exon	80034615	80038235	1000	-	.	gene_id "MSTRG.188594"; transcript_id "MSTRG.188594.225"; exon_number "1";
chr8	StringTie	exon	80042620	80042668	1000	-	.	gene_id "MSTRG.188594"; transcript_id "MSTRG.188594.225"; exon_number "2";
chr8	StringTie	exon	80044167	80044208	1000	-	.	gene_id "MSTRG.188594"; transcript_id "MSTRG.188594.225"; exon_number "3";
chr8	StringTie	exon	80050445	80050471	1000	-	.	gene_id "MSTRG.188594"; transcript_id "MSTRG.188594.225"; exon_number "4";
chr8	StringTie	exon	80051527	80051628	1000	-	.	gene_id "MSTRG.188594"; transcript_id "MSTRG.188594.225"; exon_number "5";
chr8	StringTie	exon	80053282	80053426	1000	-	.	gene_id "MSTRG.188594"; transcript_id "MSTRG.188594.225"; exon_number "6";
chr8	StringTie	exon	80064478	80064593	1000	-	.	gene_id "MSTRG.188594"; transcript_id "MSTRG.188594.225"; exon_number "7";
chr8	StringTie	exon	80065330	80065379	1000	-	.	gene_id "MSTRG.188594"; transcript_id "MSTRG.188594.225"; exon_number "8";
chr8	StringTie	transcript	80034676	80158887	1000	-	.	gene_id "MSTRG.188594"; transcript_id "MSTRG.188594.226";
chr8	StringTie	exon	80034676	80038235	1000	-	.	gene_id "MSTRG.188594"; transcript_id "MSTRG.188594.226"; exon_number "1";
chr8	StringTie	exon	80042620	80042668	1000	-	.	gene_id "MSTRG.188594"; transcript_id "MSTRG.188594.226"; exon_number "2";
chr8	StringTie	exon	80044167	80044208	1000	-	.	gene_id "MSTRG.188594"; transcript_id "MSTRG.188594.226"; exon_number "3";
chr8	StringTie	exon	80050445	80050471	1000	-	.	gene_id "MSTRG.188594"; transcript_id "MSTRG.188594.226"; exon_number "4";
chr8	StringTie	exon	80051527	80051628	1000	-	.	gene_id "MSTRG.188594"; transcript_id "MSTRG.188594.226"; exon_number "5";
chr8	StringTie	exon	80052606	80052675	1000	-	.	gene_id "MSTRG.188594"; transcript_id "MSTRG.188594.226"; exon_number "6";
chr8	StringTie	exon	80053282	80053426	1000	-	.	gene_id "MSTRG.188594"; transcript_id "MSTRG.188594.226"; exon_number "7";
chr8	StringTie	exon	80064478	80064593	1000	-	.	gene_id "MSTRG.188594"; transcript_id "MSTRG.188594.226"; exon_number "8";
chr8	StringTie	exon	80158437	80158887	1000	-	.	gene_id "MSTRG.188594"; transcript_id "MSTRG.188594.226"; exon_number "9";
chr8	StringTie	transcript	80034695	80232263	1000	-	.	gene_id "MSTRG.188594"; transcript_id "MSTRG.188594.227";
chr8	StringTie	exon	80034695	80038228	1000	-	.	gene_id "MSTRG.188594"; transcript_id "MSTRG.188594.227"; exon_number "1";
chr8	StringTie	exon	80042620	80042668	1000	-	.	gene_id "MSTRG.188594"; transcript_id "MSTRG.188594.227"; exon_number "2";
chr8	StringTie	exon	80051527	80051628	1000	-	.	gene_id "MSTRG.188594"; transcript_id "MSTRG.188594.227"; exon_number "3";
chr8	StringTie	exon	80053282	80053430	1000	-	.	gene_id "MSTRG.188594"; transcript_id "MSTRG.188594.227"; exon_number "4";
chr8	StringTie	exon	80064478	80064593	1000	-	.	gene_id "MSTRG.188594"; transcript_id "MSTRG.188594.227"; exon_number "5";
chr8	StringTie	exon	80218469	80218539	1000	-	.	gene_id "MSTRG.188594"; transcript_id "MSTRG.188594.227"; exon_number "6";
chr8	StringTie	exon	80231069	80232263	1000	-	.	gene_id "MSTRG.188594"; transcript_id "MSTRG.188594.227"; exon_number "7";
chr8	StringTie	transcript	80034696	80171579	1000	-	.	gene_id "MSTRG.188594"; transcript_id "MSTRG.188594.228";
chr8	StringTie	exon	80034696	80038235	1000	-	.	gene_id "MSTRG.188594"; transcript_id "MSTRG.188594.228"; exon_number "1";
chr8	StringTie	exon	80042620	80042668	1000	-	.	gene_id "MSTRG.188594"; transcript_id "MSTRG.188594.228"; exon_number "2";
chr8	StringTie	exon	80044167	80044208	1000	-	.	gene_id "MSTRG.188594"; transcript_id "MSTRG.188594.228"; exon_number "3";
chr8	StringTie	exon	80051527	80051628	1000	-	.	gene_id "MSTRG.188594"; transcript_id "MSTRG.188594.228"; exon_number "4";
chr8	StringTie	exon	80053282	80053426	1000	-	.	gene_id "MSTRG.188594"; transcript_id "MSTRG.188594.228"; exon_number "5";
chr8	StringTie	exon	80064478	80064593	1000	-	.	gene_id "MSTRG.188594"; transcript_id "MSTRG.188594.228"; exon_number "6";
chr8	StringTie	exon	80171425	80171579	1000	-	.	gene_id "MSTRG.188594"; transcript_id "MSTRG.188594.228"; exon_number "7";
chr8	StringTie	transcript	80034715	80080622	1000	-	.	gene_id "MSTRG.188594"; transcript_id "MSTRG.188594.229";
chr8	StringTie	exon	80034715	80038235	1000	-	.	gene_id "MSTRG.188594"; transcript_id "MSTRG.188594.229"; exon_number "1";
chr8	StringTie	exon	80042620	80042668	1000	-	.	gene_id "MSTRG.188594"; transcript_id "MSTRG.188594.229"; exon_number "2";
chr8	StringTie	exon	80051527	80051628	1000	-	.	gene_id "MSTRG.188594"; transcript_id "MSTRG.188594.229"; exon_number "3";
chr8	StringTie	exon	80053282	80053430	1000	-	.	gene_id "MSTRG.188594"; transcript_id "MSTRG.188594.229"; exon_number "4";
chr8	StringTie	exon	80064478	80064583	1000	-	.	gene_id "MSTRG.188594"; transcript_id "MSTRG.188594.229"; exon_number "5";
chr8	StringTie	exon	80080315	80080622	1000	-	.	gene_id "MSTRG.188594"; transcript_id "MSTRG.188594.229"; exon_number "6";
chr8	StringTie	transcript	80034726	80171562	1000	-	.	gene_id "MSTRG.188594"; transcript_id "MSTRG.188594.230";
chr8	StringTie	exon	80034726	80038235	1000	-	.	gene_id "MSTRG.188594"; transcript_id "MSTRG.188594.230"; exon_number "1";
chr8	StringTie	exon	80042620	80042668	1000	-	.	gene_id "MSTRG.188594"; transcript_id "MSTRG.188594.230"; exon_number "2";
chr8	StringTie	exon	80044167	80044208	1000	-	.	gene_id "MSTRG.188594"; transcript_id "MSTRG.188594.230"; exon_number "3";
chr8	StringTie	exon	80051527	80051628	1000	-	.	gene_id "MSTRG.188594"; transcript_id "MSTRG.188594.230"; exon_number "4";
chr8	StringTie	exon	80053282	80053430	1000	-	.	gene_id "MSTRG.188594"; transcript_id "MSTRG.188594.230"; exon_number "5";
chr8	StringTie	exon	80064478	80064593	1000	-	.	gene_id "MSTRG.188594"; transcript_id "MSTRG.188594.230"; exon_number "6";
chr8	StringTie	exon	80171425	80171562	1000	-	.	gene_id "MSTRG.188594"; transcript_id "MSTRG.188594.230"; exon_number "7";
chr8	StringTie	transcript	80034730	80080820	1000	-	.	gene_id "MSTRG.188594"; transcript_id "MSTRG.188594.231";
chr8	StringTie	exon	80034730	80037484	1000	-	.	gene_id "MSTRG.188594"; transcript_id "MSTRG.188594.231"; exon_number "1";
chr8	StringTie	exon	80037520	80038235	1000	-	.	gene_id "MSTRG.188594"; transcript_id "MSTRG.188594.231"; exon_number "2";
chr8	StringTie	exon	80042620	80042668	1000	-	.	gene_id "MSTRG.188594"; transcript_id "MSTRG.188594.231"; exon_number "3";
chr8	StringTie	exon	80051527	80051628	1000	-	.	gene_id "MSTRG.188594"; transcript_id "MSTRG.188594.231"; exon_number "4";
chr8	StringTie	exon	80053282	80053426	1000	-	.	gene_id "MSTRG.188594"; transcript_id "MSTRG.188594.231"; exon_number "5";
chr8	StringTie	exon	80064478	80064593	1000	-	.	gene_id "MSTRG.188594"; transcript_id "MSTRG.188594.231"; exon_number "6";
chr8	StringTie	exon	80080315	80080820	1000	-	.	gene_id "MSTRG.188594"; transcript_id "MSTRG.188594.231"; exon_number "7";
chr8	StringTie	transcript	80034745	80080642	1000	-	.	gene_id "MSTRG.188594"; transcript_id "MSTRG.188594.232";
chr8	StringTie	exon	80034745	80038235	1000	-	.	gene_id "MSTRG.188594"; transcript_id "MSTRG.188594.232"; exon_number "1";
chr8	StringTie	exon	80042620	80042668	1000	-	.	gene_id "MSTRG.188594"; transcript_id "MSTRG.188594.232"; exon_number "2";
chr8	StringTie	exon	80051527	80051628	1000	-	.	gene_id "MSTRG.188594"; transcript_id "MSTRG.188594.232"; exon_number "3";
chr8	StringTie	exon	80053282	80053430	1000	-	.	gene_id "MSTRG.188594"; transcript_id "MSTRG.188594.232"; exon_number "4";
chr8	StringTie	exon	80064478	80064578	1000	-	.	gene_id "MSTRG.188594"; transcript_id "MSTRG.188594.232"; exon_number "5";
chr8	StringTie	exon	80080315	80080642	1000	-	.	gene_id "MSTRG.188594"; transcript_id "MSTRG.188594.232"; exon_number "6";
chr8	StringTie	transcript	80034749	80065441	1000	-	.	gene_id "MSTRG.188594"; transcript_id "MSTRG.188594.234";
chr8	StringTie	exon	80034749	80038235	1000	-	.	gene_id "MSTRG.188594"; transcript_id "MSTRG.188594.234"; exon_number "1";
chr8	StringTie	exon	80042620	80042668	1000	-	.	gene_id "MSTRG.188594"; transcript_id "MSTRG.188594.234"; exon_number "2";
chr8	StringTie	exon	80044167	80044208	1000	-	.	gene_id "MSTRG.188594"; transcript_id "MSTRG.188594.234"; exon_number "3";
chr8	StringTie	exon	80050445	80050471	1000	-	.	gene_id "MSTRG.188594"; transcript_id "MSTRG.188594.234"; exon_number "4";
chr8	StringTie	exon	80051527	80051628	1000	-	.	gene_id "MSTRG.188594"; transcript_id "MSTRG.188594.234"; exon_number "5";
chr8	StringTie	exon	80053282	80053430	1000	-	.	gene_id "MSTRG.188594"; transcript_id "MSTRG.188594.234"; exon_number "6";
chr8	StringTie	exon	80064478	80064593	1000	-	.	gene_id "MSTRG.188594"; transcript_id "MSTRG.188594.234"; exon_number "7";
chr8	StringTie	exon	80065422	80065441	1000	-	.	gene_id "MSTRG.188594"; transcript_id "MSTRG.188594.234"; exon_number "8";
chr8	StringTie	transcript	80034776	80171199	1000	-	.	gene_id "MSTRG.188594"; transcript_id "MSTRG.188594.235";
chr8	StringTie	exon	80034776	80038235	1000	-	.	gene_id "MSTRG.188594"; transcript_id "MSTRG.188594.235"; exon_number "1";
chr8	StringTie	exon	80042620	80042668	1000	-	.	gene_id "MSTRG.188594"; transcript_id "MSTRG.188594.235"; exon_number "2";
chr8	StringTie	exon	80044167	80044208	1000	-	.	gene_id "MSTRG.188594"; transcript_id "MSTRG.188594.235"; exon_number "3";
chr8	StringTie	exon	80051527	80051628	1000	-	.	gene_id "MSTRG.188594"; transcript_id "MSTRG.188594.235"; exon_number "4";
chr8	StringTie	exon	80053282	80053426	1000	-	.	gene_id "MSTRG.188594"; transcript_id "MSTRG.188594.235"; exon_number "5";
chr8	StringTie	exon	80064478	80064593	1000	-	.	gene_id "MSTRG.188594"; transcript_id "MSTRG.188594.235"; exon_number "6";
chr8	StringTie	exon	80171021	80171199	1000	-	.	gene_id "MSTRG.188594"; transcript_id "MSTRG.188594.235"; exon_number "7";
chr8	StringTie	transcript	80034843	80082927	1000	-	.	gene_id "MSTRG.188594"; transcript_id "MSTRG.188594.236";
chr8	StringTie	exon	80034843	80038235	1000	-	.	gene_id "MSTRG.188594"; transcript_id "MSTRG.188594.236"; exon_number "1";
chr8	StringTie	exon	80042620	80042668	1000	-	.	gene_id "MSTRG.188594"; transcript_id "MSTRG.188594.236"; exon_number "2";
chr8	StringTie	exon	80051527	80051628	1000	-	.	gene_id "MSTRG.188594"; transcript_id "MSTRG.188594.236"; exon_number "3";
chr8	StringTie	exon	80053282	80053430	1000	-	.	gene_id "MSTRG.188594"; transcript_id "MSTRG.188594.236"; exon_number "4";
chr8	StringTie	exon	80064478	80064593	1000	-	.	gene_id "MSTRG.188594"; transcript_id "MSTRG.188594.236"; exon_number "5";
chr8	StringTie	exon	80082908	80082927	1000	-	.	gene_id "MSTRG.188594"; transcript_id "MSTRG.188594.236"; exon_number "6";
chr8	StringTie	transcript	80034855	80171554	1000	-	.	gene_id "MSTRG.188594"; transcript_id "MSTRG.188594.237";
chr8	StringTie	exon	80034855	80038235	1000	-	.	gene_id "MSTRG.188594"; transcript_id "MSTRG.188594.237"; exon_number "1";
chr8	StringTie	exon	80042620	80042668	1000	-	.	gene_id "MSTRG.188594"; transcript_id "MSTRG.188594.237"; exon_number "2";
chr8	StringTie	exon	80044167	80044208	1000	-	.	gene_id "MSTRG.188594"; transcript_id "MSTRG.188594.237"; exon_number "3";
chr8	StringTie	exon	80050445	80050471	1000	-	.	gene_id "MSTRG.188594"; transcript_id "MSTRG.188594.237"; exon_number "4";
chr8	StringTie	exon	80051527	80051628	1000	-	.	gene_id "MSTRG.188594"; transcript_id "MSTRG.188594.237"; exon_number "5";
chr8	StringTie	exon	80053282	80053430	1000	-	.	gene_id "MSTRG.188594"; transcript_id "MSTRG.188594.237"; exon_number "6";
chr8	StringTie	exon	80064478	80064593	1000	-	.	gene_id "MSTRG.188594"; transcript_id "MSTRG.188594.237"; exon_number "7";
chr8	StringTie	exon	80171425	80171430	1000	-	.	gene_id "MSTRG.188594"; transcript_id "MSTRG.188594.237"; exon_number "8";
chr8	StringTie	exon	80171454	80171554	1000	-	.	gene_id "MSTRG.188594"; transcript_id "MSTRG.188594.237"; exon_number "9";
chr8	StringTie	transcript	79764019	79767757	1000	-	.	gene_id "MSTRG.188594"; transcript_id "MSTRG.188594.24";
chr8	StringTie	exon	79764019	79765771	1000	-	.	gene_id "MSTRG.188594"; transcript_id "MSTRG.188594.24"; exon_number "1";
chr8	StringTie	exon	79766651	79766732	1000	-	.	gene_id "MSTRG.188594"; transcript_id "MSTRG.188594.24"; exon_number "2";
chr8	StringTie	exon	79766997	79767294	1000	-	.	gene_id "MSTRG.188594"; transcript_id "MSTRG.188594.24"; exon_number "3";
chr8	StringTie	exon	79767575	79767757	1000	-	.	gene_id "MSTRG.188594"; transcript_id "MSTRG.188594.24"; exon_number "4";
chr8	StringTie	transcript	80036570	80171508	1000	-	.	gene_id "MSTRG.188594"; transcript_id "MSTRG.188594.240";
chr8	StringTie	exon	80036570	80038235	1000	-	.	gene_id "MSTRG.188594"; transcript_id "MSTRG.188594.240"; exon_number "1";
chr8	StringTie	exon	80042620	80042668	1000	-	.	gene_id "MSTRG.188594"; transcript_id "MSTRG.188594.240"; exon_number "2";
chr8	StringTie	exon	80044167	80044208	1000	-	.	gene_id "MSTRG.188594"; transcript_id "MSTRG.188594.240"; exon_number "3";
chr8	StringTie	exon	80050445	80050471	1000	-	.	gene_id "MSTRG.188594"; transcript_id "MSTRG.188594.240"; exon_number "4";
chr8	StringTie	exon	80051527	80051628	1000	-	.	gene_id "MSTRG.188594"; transcript_id "MSTRG.188594.240"; exon_number "5";
chr8	StringTie	exon	80053282	80053430	1000	-	.	gene_id "MSTRG.188594"; transcript_id "MSTRG.188594.240"; exon_number "6";
chr8	StringTie	exon	80064478	80064593	1000	-	.	gene_id "MSTRG.188594"; transcript_id "MSTRG.188594.240"; exon_number "7";
chr8	StringTie	exon	80119815	80119884	1000	-	.	gene_id "MSTRG.188594"; transcript_id "MSTRG.188594.240"; exon_number "8";
chr8	StringTie	exon	80171425	80171508	1000	-	.	gene_id "MSTRG.188594"; transcript_id "MSTRG.188594.240"; exon_number "9";
chr8	StringTie	transcript	80109663	80127628	1000	-	.	gene_id "MSTRG.188594"; transcript_id "MSTRG.188594.264";
chr8	StringTie	exon	80109663	80109935	1000	-	.	gene_id "MSTRG.188594"; transcript_id "MSTRG.188594.264"; exon_number "1";
chr8	StringTie	exon	80119815	80119884	1000	-	.	gene_id "MSTRG.188594"; transcript_id "MSTRG.188594.264"; exon_number "2";
chr8	StringTie	exon	80127474	80127628	1000	-	.	gene_id "MSTRG.188594"; transcript_id "MSTRG.188594.264"; exon_number "3";
chr8	StringTie	transcript	80109829	80127628	1000	-	.	gene_id "MSTRG.188594"; transcript_id "MSTRG.188594.265";
chr8	StringTie	exon	80109829	80109935	1000	-	.	gene_id "MSTRG.188594"; transcript_id "MSTRG.188594.265"; exon_number "1";
chr8	StringTie	exon	80127474	80127628	1000	-	.	gene_id "MSTRG.188594"; transcript_id "MSTRG.188594.265"; exon_number "2";
chr8	StringTie	transcript	80119812	80121106	1000	-	.	gene_id "MSTRG.188594"; transcript_id "MSTRG.188594.266";
chr8	StringTie	exon	80119812	80119884	1000	-	.	gene_id "MSTRG.188594"; transcript_id "MSTRG.188594.266"; exon_number "1";
chr8	StringTie	exon	80120117	80121106	1000	-	.	gene_id "MSTRG.188594"; transcript_id "MSTRG.188594.266"; exon_number "2";
chr8	StringTie	transcript	80144271	80172270	1000	-	.	gene_id "MSTRG.188594"; transcript_id "MSTRG.188594.267";
chr8	StringTie	exon	80144271	80153327	1000	-	.	gene_id "MSTRG.188594"; transcript_id "MSTRG.188594.267"; exon_number "1";
chr8	StringTie	exon	80154018	80154093	1000	-	.	gene_id "MSTRG.188594"; transcript_id "MSTRG.188594.267"; exon_number "2";
chr8	StringTie	exon	80171425	80172270	1000	-	.	gene_id "MSTRG.188594"; transcript_id "MSTRG.188594.267"; exon_number "3";
chr8	StringTie	transcript	80144326	80171669	1000	-	.	gene_id "MSTRG.188594"; transcript_id "MSTRG.188594.268";
chr8	StringTie	exon	80144326	80144543	1000	-	.	gene_id "MSTRG.188594"; transcript_id "MSTRG.188594.268"; exon_number "1";
chr8	StringTie	exon	80171425	80171669	1000	-	.	gene_id "MSTRG.188594"; transcript_id "MSTRG.188594.268"; exon_number "2";
chr8	StringTie	transcript	80144524	80171549	1000	-	.	gene_id "MSTRG.188594"; transcript_id "MSTRG.188594.269";
chr8	StringTie	exon	80144524	80144543	1000	-	.	gene_id "MSTRG.188594"; transcript_id "MSTRG.188594.269"; exon_number "1";
chr8	StringTie	exon	80154018	80154093	1000	-	.	gene_id "MSTRG.188594"; transcript_id "MSTRG.188594.269"; exon_number "2";
chr8	StringTie	exon	80171425	80171549	1000	-	.	gene_id "MSTRG.188594"; transcript_id "MSTRG.188594.269"; exon_number "3";
chr8	StringTie	transcript	80147692	80172164	1000	-	.	gene_id "MSTRG.188594"; transcript_id "MSTRG.188594.270";
chr8	StringTie	exon	80147692	80147720	1000	-	.	gene_id "MSTRG.188594"; transcript_id "MSTRG.188594.270"; exon_number "1";
chr8	StringTie	exon	80154018	80154093	1000	-	.	gene_id "MSTRG.188594"; transcript_id "MSTRG.188594.270"; exon_number "2";
chr8	StringTie	exon	80171425	80172164	1000	-	.	gene_id "MSTRG.188594"; transcript_id "MSTRG.188594.270"; exon_number "3";
chr8	StringTie	transcript	80152898	80171548	1000	-	.	gene_id "MSTRG.188594"; transcript_id "MSTRG.188594.271";
chr8	StringTie	exon	80152898	80152925	1000	-	.	gene_id "MSTRG.188594"; transcript_id "MSTRG.188594.271"; exon_number "1";
chr8	StringTie	exon	80154018	80154093	1000	-	.	gene_id "MSTRG.188594"; transcript_id "MSTRG.188594.271"; exon_number "2";
chr8	StringTie	exon	80171425	80171548	1000	-	.	gene_id "MSTRG.188594"; transcript_id "MSTRG.188594.271"; exon_number "3";
chr8	StringTie	transcript	80153834	80171650	1000	-	.	gene_id "MSTRG.188594"; transcript_id "MSTRG.188594.272";
chr8	StringTie	exon	80153834	80154093	1000	-	.	gene_id "MSTRG.188594"; transcript_id "MSTRG.188594.272"; exon_number "1";
chr8	StringTie	exon	80171021	80171650	1000	-	.	gene_id "MSTRG.188594"; transcript_id "MSTRG.188594.272"; exon_number "2";
chr8	StringTie	transcript	80157194	80171640	1000	-	.	gene_id "MSTRG.188594"; transcript_id "MSTRG.188594.273";
chr8	StringTie	exon	80157194	80157269	1000	-	.	gene_id "MSTRG.188594"; transcript_id "MSTRG.188594.273"; exon_number "1";
chr8	StringTie	exon	80171425	80171640	1000	-	.	gene_id "MSTRG.188594"; transcript_id "MSTRG.188594.273"; exon_number "2";
chr8	StringTie	transcript	80168722	80171629	1000	-	.	gene_id "MSTRG.188594"; transcript_id "MSTRG.188594.274";
chr8	StringTie	exon	80168722	80168754	1000	-	.	gene_id "MSTRG.188594"; transcript_id "MSTRG.188594.274"; exon_number "1";
chr8	StringTie	exon	80171425	80171629	1000	-	.	gene_id "MSTRG.188594"; transcript_id "MSTRG.188594.274"; exon_number "2";
chr8	StringTie	transcript	80175928	80231254	1000	-	.	gene_id "MSTRG.188594"; transcript_id "MSTRG.188594.275";
chr8	StringTie	exon	80175928	80178279	1000	-	.	gene_id "MSTRG.188594"; transcript_id "MSTRG.188594.275"; exon_number "1";
chr8	StringTie	exon	80183018	80183138	1000	-	.	gene_id "MSTRG.188594"; transcript_id "MSTRG.188594.275"; exon_number "2";
chr8	StringTie	exon	80188602	80188794	1000	-	.	gene_id "MSTRG.188594"; transcript_id "MSTRG.188594.275"; exon_number "3";
chr8	StringTie	exon	80218469	80218539	1000	-	.	gene_id "MSTRG.188594"; transcript_id "MSTRG.188594.275"; exon_number "4";
chr8	StringTie	exon	80231069	80231254	1000	-	.	gene_id "MSTRG.188594"; transcript_id "MSTRG.188594.275"; exon_number "5";
chr8	StringTie	transcript	80175963	80231252	1000	-	.	gene_id "MSTRG.188594"; transcript_id "MSTRG.188594.276";
chr8	StringTie	exon	80175963	80178279	1000	-	.	gene_id "MSTRG.188594"; transcript_id "MSTRG.188594.276"; exon_number "1";
chr8	StringTie	exon	80183018	80183138	1000	-	.	gene_id "MSTRG.188594"; transcript_id "MSTRG.188594.276"; exon_number "2";
chr8	StringTie	exon	80188651	80188794	1000	-	.	gene_id "MSTRG.188594"; transcript_id "MSTRG.188594.276"; exon_number "3";
chr8	StringTie	exon	80218469	80218539	1000	-	.	gene_id "MSTRG.188594"; transcript_id "MSTRG.188594.276"; exon_number "4";
chr8	StringTie	exon	80231069	80231252	1000	-	.	gene_id "MSTRG.188594"; transcript_id "MSTRG.188594.276"; exon_number "5";
chr8	StringTie	transcript	80175983	80188787	1000	-	.	gene_id "MSTRG.188594"; transcript_id "MSTRG.188594.277";
chr8	StringTie	exon	80175983	80178279	1000	-	.	gene_id "MSTRG.188594"; transcript_id "MSTRG.188594.277"; exon_number "1";
chr8	StringTie	exon	80183018	80183138	1000	-	.	gene_id "MSTRG.188594"; transcript_id "MSTRG.188594.277"; exon_number "2";
chr8	StringTie	exon	80188625	80188787	1000	-	.	gene_id "MSTRG.188594"; transcript_id "MSTRG.188594.277"; exon_number "3";
chr8	StringTie	transcript	80175983	80188886	1000	-	.	gene_id "MSTRG.188594"; transcript_id "MSTRG.188594.278";
chr8	StringTie	exon	80175983	80178279	1000	-	.	gene_id "MSTRG.188594"; transcript_id "MSTRG.188594.278"; exon_number "1";
chr8	StringTie	exon	80183018	80183138	1000	-	.	gene_id "MSTRG.188594"; transcript_id "MSTRG.188594.278"; exon_number "2";
chr8	StringTie	exon	80183942	80183998	1000	-	.	gene_id "MSTRG.188594"; transcript_id "MSTRG.188594.278"; exon_number "3";
chr8	StringTie	exon	80188602	80188886	1000	-	.	gene_id "MSTRG.188594"; transcript_id "MSTRG.188594.278"; exon_number "4";
chr8	StringTie	transcript	80175996	80184245	1000	-	.	gene_id "MSTRG.188594"; transcript_id "MSTRG.188594.279";
chr8	StringTie	exon	80175996	80178279	1000	-	.	gene_id "MSTRG.188594"; transcript_id "MSTRG.188594.279"; exon_number "1";
chr8	StringTie	exon	80183018	80183138	1000	-	.	gene_id "MSTRG.188594"; transcript_id "MSTRG.188594.279"; exon_number "2";
chr8	StringTie	exon	80184070	80184245	1000	-	.	gene_id "MSTRG.188594"; transcript_id "MSTRG.188594.279"; exon_number "3";
chr8	StringTie	transcript	80176007	80231876	1000	-	.	gene_id "MSTRG.188594"; transcript_id "MSTRG.188594.280";
chr8	StringTie	exon	80176007	80178279	1000	-	.	gene_id "MSTRG.188594"; transcript_id "MSTRG.188594.280"; exon_number "1";
chr8	StringTie	exon	80183018	80183138	1000	-	.	gene_id "MSTRG.188594"; transcript_id "MSTRG.188594.280"; exon_number "2";
chr8	StringTie	exon	80215812	80215917	1000	-	.	gene_id "MSTRG.188594"; transcript_id "MSTRG.188594.280"; exon_number "3";
chr8	StringTie	exon	80218469	80218539	1000	-	.	gene_id "MSTRG.188594"; transcript_id "MSTRG.188594.280"; exon_number "4";
chr8	StringTie	exon	80231069	80231876	1000	-	.	gene_id "MSTRG.188594"; transcript_id "MSTRG.188594.280"; exon_number "5";
chr8	StringTie	transcript	80176018	80184311	1000	-	.	gene_id "MSTRG.188594"; transcript_id "MSTRG.188594.281";
chr8	StringTie	exon	80176018	80178279	1000	-	.	gene_id "MSTRG.188594"; transcript_id "MSTRG.188594.281"; exon_number "1";
chr8	StringTie	exon	80183018	80183138	1000	-	.	gene_id "MSTRG.188594"; transcript_id "MSTRG.188594.281"; exon_number "2";
chr8	StringTie	exon	80183934	80184311	1000	-	.	gene_id "MSTRG.188594"; transcript_id "MSTRG.188594.281"; exon_number "3";
chr8	StringTie	transcript	80176050	80188422	1000	-	.	gene_id "MSTRG.188594"; transcript_id "MSTRG.188594.282";
chr8	StringTie	exon	80176050	80178279	1000	-	.	gene_id "MSTRG.188594"; transcript_id "MSTRG.188594.282"; exon_number "1";
chr8	StringTie	exon	80183018	80183138	1000	-	.	gene_id "MSTRG.188594"; transcript_id "MSTRG.188594.282"; exon_number "2";
chr8	StringTie	exon	80187822	80188422	1000	-	.	gene_id "MSTRG.188594"; transcript_id "MSTRG.188594.282"; exon_number "3";
chr8	StringTie	transcript	80177394	80187677	1000	-	.	gene_id "MSTRG.188594"; transcript_id "MSTRG.188594.283";
chr8	StringTie	exon	80177394	80178279	1000	-	.	gene_id "MSTRG.188594"; transcript_id "MSTRG.188594.283"; exon_number "1";
chr8	StringTie	exon	80183018	80183138	1000	-	.	gene_id "MSTRG.188594"; transcript_id "MSTRG.188594.283"; exon_number "2";
chr8	StringTie	exon	80187510	80187677	1000	-	.	gene_id "MSTRG.188594"; transcript_id "MSTRG.188594.283"; exon_number "3";
chr8	StringTie	transcript	80177648	80231254	1000	-	.	gene_id "MSTRG.188594"; transcript_id "MSTRG.188594.284";
chr8	StringTie	exon	80177648	80178279	1000	-	.	gene_id "MSTRG.188594"; transcript_id "MSTRG.188594.284"; exon_number "1";
chr8	StringTie	exon	80183018	80183138	1000	-	.	gene_id "MSTRG.188594"; transcript_id "MSTRG.188594.284"; exon_number "2";
chr8	StringTie	exon	80218469	80218539	1000	-	.	gene_id "MSTRG.188594"; transcript_id "MSTRG.188594.284"; exon_number "3";
chr8	StringTie	exon	80231069	80231254	1000	-	.	gene_id "MSTRG.188594"; transcript_id "MSTRG.188594.284"; exon_number "4";
chr8	StringTie	transcript	80177657	80219192	1000	-	.	gene_id "MSTRG.188594"; transcript_id "MSTRG.188594.285";
chr8	StringTie	exon	80177657	80177953	1000	-	.	gene_id "MSTRG.188594"; transcript_id "MSTRG.188594.285"; exon_number "1";
chr8	StringTie	exon	80183018	80183138	1000	-	.	gene_id "MSTRG.188594"; transcript_id "MSTRG.188594.285"; exon_number "2";
chr8	StringTie	exon	80218469	80218539	1000	-	.	gene_id "MSTRG.188594"; transcript_id "MSTRG.188594.285"; exon_number "3";
chr8	StringTie	exon	80218850	80219192	1000	-	.	gene_id "MSTRG.188594"; transcript_id "MSTRG.188594.285"; exon_number "4";
chr8	StringTie	transcript	80177740	80183247	1000	-	.	gene_id "MSTRG.188594"; transcript_id "MSTRG.188594.287";
chr8	StringTie	exon	80177740	80178279	1000	-	.	gene_id "MSTRG.188594"; transcript_id "MSTRG.188594.287"; exon_number "1";
chr8	StringTie	exon	80183018	80183138	1000	-	.	gene_id "MSTRG.188594"; transcript_id "MSTRG.188594.287"; exon_number "2";
chr8	StringTie	exon	80183214	80183247	1000	-	.	gene_id "MSTRG.188594"; transcript_id "MSTRG.188594.287"; exon_number "3";
chr8	StringTie	transcript	80179657	80188281	1000	-	.	gene_id "MSTRG.188594"; transcript_id "MSTRG.188594.289";
chr8	StringTie	exon	80179657	80182771	1000	-	.	gene_id "MSTRG.188594"; transcript_id "MSTRG.188594.289"; exon_number "1";
chr8	StringTie	exon	80183018	80183138	1000	-	.	gene_id "MSTRG.188594"; transcript_id "MSTRG.188594.289"; exon_number "2";
chr8	StringTie	exon	80187822	80188281	1000	-	.	gene_id "MSTRG.188594"; transcript_id "MSTRG.188594.289"; exon_number "3";
chr8	StringTie	transcript	80181370	80231254	1000	-	.	gene_id "MSTRG.188594"; transcript_id "MSTRG.188594.290";
chr8	StringTie	exon	80181370	80182771	1000	-	.	gene_id "MSTRG.188594"; transcript_id "MSTRG.188594.290"; exon_number "1";
chr8	StringTie	exon	80183018	80183138	1000	-	.	gene_id "MSTRG.188594"; transcript_id "MSTRG.188594.290"; exon_number "2";
chr8	StringTie	exon	80218469	80218539	1000	-	.	gene_id "MSTRG.188594"; transcript_id "MSTRG.188594.290"; exon_number "3";
chr8	StringTie	exon	80231069	80231254	1000	-	.	gene_id "MSTRG.188594"; transcript_id "MSTRG.188594.290"; exon_number "4";
chr8	StringTie	transcript	80181576	80184311	1000	-	.	gene_id "MSTRG.188594"; transcript_id "MSTRG.188594.291";
chr8	StringTie	exon	80181576	80182771	1000	-	.	gene_id "MSTRG.188594"; transcript_id "MSTRG.188594.291"; exon_number "1";
chr8	StringTie	exon	80183018	80183138	1000	-	.	gene_id "MSTRG.188594"; transcript_id "MSTRG.188594.291"; exon_number "2";
chr8	StringTie	exon	80183934	80184311	1000	-	.	gene_id "MSTRG.188594"; transcript_id "MSTRG.188594.291"; exon_number "3";
chr8	StringTie	transcript	80181618	80183692	1000	-	.	gene_id "MSTRG.188594"; transcript_id "MSTRG.188594.292";
chr8	StringTie	exon	80181618	80182771	1000	-	.	gene_id "MSTRG.188594"; transcript_id "MSTRG.188594.292"; exon_number "1";
chr8	StringTie	exon	80183018	80183138	1000	-	.	gene_id "MSTRG.188594"; transcript_id "MSTRG.188594.292"; exon_number "2";
chr8	StringTie	exon	80183214	80183692	1000	-	.	gene_id "MSTRG.188594"; transcript_id "MSTRG.188594.292"; exon_number "3";
chr8	StringTie	transcript	80181690	80188794	1000	-	.	gene_id "MSTRG.188594"; transcript_id "MSTRG.188594.293";
chr8	StringTie	exon	80181690	80182771	1000	-	.	gene_id "MSTRG.188594"; transcript_id "MSTRG.188594.293"; exon_number "1";
chr8	StringTie	exon	80183018	80183138	1000	-	.	gene_id "MSTRG.188594"; transcript_id "MSTRG.188594.293"; exon_number "2";
chr8	StringTie	exon	80183942	80183998	1000	-	.	gene_id "MSTRG.188594"; transcript_id "MSTRG.188594.293"; exon_number "3";
chr8	StringTie	exon	80188602	80188794	1000	-	.	gene_id "MSTRG.188594"; transcript_id "MSTRG.188594.293"; exon_number "4";
chr8	StringTie	transcript	80181828	80231252	1000	-	.	gene_id "MSTRG.188594"; transcript_id "MSTRG.188594.294";
chr8	StringTie	exon	80181828	80182771	1000	-	.	gene_id "MSTRG.188594"; transcript_id "MSTRG.188594.294"; exon_number "1";
chr8	StringTie	exon	80183018	80183138	1000	-	.	gene_id "MSTRG.188594"; transcript_id "MSTRG.188594.294"; exon_number "2";
chr8	StringTie	exon	80188602	80188794	1000	-	.	gene_id "MSTRG.188594"; transcript_id "MSTRG.188594.294"; exon_number "3";
chr8	StringTie	exon	80218469	80218539	1000	-	.	gene_id "MSTRG.188594"; transcript_id "MSTRG.188594.294"; exon_number "4";
chr8	StringTie	exon	80231069	80231252	1000	-	.	gene_id "MSTRG.188594"; transcript_id "MSTRG.188594.294"; exon_number "5";
chr8	StringTie	transcript	80181858	80187934	1000	-	.	gene_id "MSTRG.188594"; transcript_id "MSTRG.188594.295";
chr8	StringTie	exon	80181858	80182771	1000	-	.	gene_id "MSTRG.188594"; transcript_id "MSTRG.188594.295"; exon_number "1";
chr8	StringTie	exon	80183018	80183138	1000	-	.	gene_id "MSTRG.188594"; transcript_id "MSTRG.188594.295"; exon_number "2";
chr8	StringTie	exon	80187835	80187934	1000	-	.	gene_id "MSTRG.188594"; transcript_id "MSTRG.188594.295"; exon_number "3";
chr8	StringTie	transcript	80181912	80184245	1000	-	.	gene_id "MSTRG.188594"; transcript_id "MSTRG.188594.296";
chr8	StringTie	exon	80181912	80182771	1000	-	.	gene_id "MSTRG.188594"; transcript_id "MSTRG.188594.296"; exon_number "1";
chr8	StringTie	exon	80183018	80183138	1000	-	.	gene_id "MSTRG.188594"; transcript_id "MSTRG.188594.296"; exon_number "2";
chr8	StringTie	exon	80184070	80184245	1000	-	.	gene_id "MSTRG.188594"; transcript_id "MSTRG.188594.296"; exon_number "3";
chr8	StringTie	transcript	80181917	80184023	1000	-	.	gene_id "MSTRG.188594"; transcript_id "MSTRG.188594.297";
chr8	StringTie	exon	80181917	80182771	1000	-	.	gene_id "MSTRG.188594"; transcript_id "MSTRG.188594.297"; exon_number "1";
chr8	StringTie	exon	80183018	80183138	1000	-	.	gene_id "MSTRG.188594"; transcript_id "MSTRG.188594.297"; exon_number "2";
chr8	StringTie	exon	80183938	80184023	1000	-	.	gene_id "MSTRG.188594"; transcript_id "MSTRG.188594.297"; exon_number "3";
chr8	StringTie	transcript	80181962	80188780	1000	-	.	gene_id "MSTRG.188594"; transcript_id "MSTRG.188594.298";
chr8	StringTie	exon	80181962	80182771	1000	-	.	gene_id "MSTRG.188594"; transcript_id "MSTRG.188594.298"; exon_number "1";
chr8	StringTie	exon	80183018	80183138	1000	-	.	gene_id "MSTRG.188594"; transcript_id "MSTRG.188594.298"; exon_number "2";
chr8	StringTie	exon	80188625	80188780	1000	-	.	gene_id "MSTRG.188594"; transcript_id "MSTRG.188594.298"; exon_number "3";
chr8	StringTie	transcript	80181978	80188690	1000	-	.	gene_id "MSTRG.188594"; transcript_id "MSTRG.188594.299";
chr8	StringTie	exon	80181978	80182771	1000	-	.	gene_id "MSTRG.188594"; transcript_id "MSTRG.188594.299"; exon_number "1";
chr8	StringTie	exon	80183018	80183138	1000	-	.	gene_id "MSTRG.188594"; transcript_id "MSTRG.188594.299"; exon_number "2";
chr8	StringTie	exon	80188651	80188690	1000	-	.	gene_id "MSTRG.188594"; transcript_id "MSTRG.188594.299"; exon_number "3";
chr8	StringTie	transcript	79757535	79790336	1000	-	.	gene_id "MSTRG.188594"; transcript_id "MSTRG.188594.3";
chr8	StringTie	exon	79757535	79757684	1000	-	.	gene_id "MSTRG.188594"; transcript_id "MSTRG.188594.3"; exon_number "1";
chr8	StringTie	exon	79765085	79765771	1000	-	.	gene_id "MSTRG.188594"; transcript_id "MSTRG.188594.3"; exon_number "2";
chr8	StringTie	exon	79766651	79766732	1000	-	.	gene_id "MSTRG.188594"; transcript_id "MSTRG.188594.3"; exon_number "3";
chr8	StringTie	exon	79767009	79767092	1000	-	.	gene_id "MSTRG.188594"; transcript_id "MSTRG.188594.3"; exon_number "4";
chr8	StringTie	exon	79767219	79767294	1000	-	.	gene_id "MSTRG.188594"; transcript_id "MSTRG.188594.3"; exon_number "5";
chr8	StringTie	exon	79767575	79767682	1000	-	.	gene_id "MSTRG.188594"; transcript_id "MSTRG.188594.3"; exon_number "6";
chr8	StringTie	exon	79771567	79771622	1000	-	.	gene_id "MSTRG.188594"; transcript_id "MSTRG.188594.3"; exon_number "7";
chr8	StringTie	exon	79783975	79785639	1000	-	.	gene_id "MSTRG.188594"; transcript_id "MSTRG.188594.3"; exon_number "8";
chr8	StringTie	exon	79785758	79787593	1000	-	.	gene_id "MSTRG.188594"; transcript_id "MSTRG.188594.3"; exon_number "9";
chr8	StringTie	exon	79790198	79790336	1000	-	.	gene_id "MSTRG.188594"; transcript_id "MSTRG.188594.3"; exon_number "10";
chr8	StringTie	transcript	80203941	80231878	1000	-	.	gene_id "MSTRG.188594"; transcript_id "MSTRG.188594.301";
chr8	StringTie	exon	80203941	80204104	1000	-	.	gene_id "MSTRG.188594"; transcript_id "MSTRG.188594.301"; exon_number "1";
chr8	StringTie	exon	80218469	80218539	1000	-	.	gene_id "MSTRG.188594"; transcript_id "MSTRG.188594.301"; exon_number "2";
chr8	StringTie	exon	80231069	80231878	1000	-	.	gene_id "MSTRG.188594"; transcript_id "MSTRG.188594.301"; exon_number "3";
chr8	StringTie	transcript	80203944	80231257	1000	-	.	gene_id "MSTRG.188594"; transcript_id "MSTRG.188594.302";
chr8	StringTie	exon	80203944	80204104	1000	-	.	gene_id "MSTRG.188594"; transcript_id "MSTRG.188594.302"; exon_number "1";
chr8	StringTie	exon	80215812	80215917	1000	-	.	gene_id "MSTRG.188594"; transcript_id "MSTRG.188594.302"; exon_number "2";
chr8	StringTie	exon	80218469	80218539	1000	-	.	gene_id "MSTRG.188594"; transcript_id "MSTRG.188594.302"; exon_number "3";
chr8	StringTie	exon	80231069	80231257	1000	-	.	gene_id "MSTRG.188594"; transcript_id "MSTRG.188594.302"; exon_number "4";
chr8	StringTie	transcript	80204044	80232264	1000	-	.	gene_id "MSTRG.188594"; transcript_id "MSTRG.188594.303";
chr8	StringTie	exon	80204044	80204252	1000	-	.	gene_id "MSTRG.188594"; transcript_id "MSTRG.188594.303"; exon_number "1";
chr8	StringTie	exon	80218469	80218539	1000	-	.	gene_id "MSTRG.188594"; transcript_id "MSTRG.188594.303"; exon_number "2";
chr8	StringTie	exon	80231069	80232264	1000	-	.	gene_id "MSTRG.188594"; transcript_id "MSTRG.188594.303"; exon_number "3";
chr8	StringTie	transcript	80207181	80231340	1000	-	.	gene_id "MSTRG.188594"; transcript_id "MSTRG.188594.304";
chr8	StringTie	exon	80207181	80207198	1000	-	.	gene_id "MSTRG.188594"; transcript_id "MSTRG.188594.304"; exon_number "1";
chr8	StringTie	exon	80215812	80215917	1000	-	.	gene_id "MSTRG.188594"; transcript_id "MSTRG.188594.304"; exon_number "2";
chr8	StringTie	exon	80218469	80218539	1000	-	.	gene_id "MSTRG.188594"; transcript_id "MSTRG.188594.304"; exon_number "3";
chr8	StringTie	exon	80231069	80231340	1000	-	.	gene_id "MSTRG.188594"; transcript_id "MSTRG.188594.304"; exon_number "4";
chr8	StringTie	transcript	80215813	80231870	1000	-	.	gene_id "MSTRG.188594"; transcript_id "MSTRG.188594.305";
chr8	StringTie	exon	80215813	80215893	1000	-	.	gene_id "MSTRG.188594"; transcript_id "MSTRG.188594.305"; exon_number "1";
chr8	StringTie	exon	80218469	80218539	1000	-	.	gene_id "MSTRG.188594"; transcript_id "MSTRG.188594.305"; exon_number "2";
chr8	StringTie	exon	80231069	80231870	1000	-	.	gene_id "MSTRG.188594"; transcript_id "MSTRG.188594.305"; exon_number "3";
chr8	StringTie	transcript	80216454	80231268	1000	-	.	gene_id "MSTRG.188594"; transcript_id "MSTRG.188594.306";
chr8	StringTie	exon	80216454	80216543	1000	-	.	gene_id "MSTRG.188594"; transcript_id "MSTRG.188594.306"; exon_number "1";
chr8	StringTie	exon	80218469	80218539	1000	-	.	gene_id "MSTRG.188594"; transcript_id "MSTRG.188594.306"; exon_number "2";
chr8	StringTie	exon	80231069	80231268	1000	-	.	gene_id "MSTRG.188594"; transcript_id "MSTRG.188594.306"; exon_number "3";
chr8	StringTie	transcript	80218467	80231285	1000	-	.	gene_id "MSTRG.188594"; transcript_id "MSTRG.188594.307";
chr8	StringTie	exon	80218467	80218539	1000	-	.	gene_id "MSTRG.188594"; transcript_id "MSTRG.188594.307"; exon_number "1";
chr8	StringTie	exon	80227539	80227662	1000	-	.	gene_id "MSTRG.188594"; transcript_id "MSTRG.188594.307"; exon_number "2";
chr8	StringTie	exon	80231069	80231285	1000	-	.	gene_id "MSTRG.188594"; transcript_id "MSTRG.188594.307"; exon_number "3";
chr8	StringTie	transcript	79768245	79790336	1000	-	.	gene_id "MSTRG.188594"; transcript_id "MSTRG.188594.31";
chr8	StringTie	exon	79768245	79771622	1000	-	.	gene_id "MSTRG.188594"; transcript_id "MSTRG.188594.31"; exon_number "1";
chr8	StringTie	exon	79772478	79777033	1000	-	.	gene_id "MSTRG.188594"; transcript_id "MSTRG.188594.31"; exon_number "2";
chr8	StringTie	exon	79790198	79790336	1000	-	.	gene_id "MSTRG.188594"; transcript_id "MSTRG.188594.31"; exon_number "3";
chr8	StringTie	transcript	79768245	79790336	1000	-	.	gene_id "MSTRG.188594"; transcript_id "MSTRG.188594.32";
chr8	StringTie	exon	79768245	79771005	1000	-	.	gene_id "MSTRG.188594"; transcript_id "MSTRG.188594.32"; exon_number "1";
chr8	StringTie	exon	79771567	79771622	1000	-	.	gene_id "MSTRG.188594"; transcript_id "MSTRG.188594.32"; exon_number "2";
chr8	StringTie	exon	79776984	79777033	1000	-	.	gene_id "MSTRG.188594"; transcript_id "MSTRG.188594.32"; exon_number "3";
chr8	StringTie	exon	79790198	79790336	1000	-	.	gene_id "MSTRG.188594"; transcript_id "MSTRG.188594.32"; exon_number "4";
chr8	StringTie	transcript	79768559	79790325	1000	-	.	gene_id "MSTRG.188594"; transcript_id "MSTRG.188594.33";
chr8	StringTie	exon	79768559	79769268	1000	-	.	gene_id "MSTRG.188594"; transcript_id "MSTRG.188594.33"; exon_number "1";
chr8	StringTie	exon	79771567	79771622	1000	-	.	gene_id "MSTRG.188594"; transcript_id "MSTRG.188594.33"; exon_number "2";
chr8	StringTie	exon	79790198	79790325	1000	-	.	gene_id "MSTRG.188594"; transcript_id "MSTRG.188594.33"; exon_number "3";
chr8	StringTie	transcript	79768559	79790325	1000	-	.	gene_id "MSTRG.188594"; transcript_id "MSTRG.188594.34";
chr8	StringTie	exon	79768559	79771622	1000	-	.	gene_id "MSTRG.188594"; transcript_id "MSTRG.188594.34"; exon_number "1";
chr8	StringTie	exon	79785415	79785639	1000	-	.	gene_id "MSTRG.188594"; transcript_id "MSTRG.188594.34"; exon_number "2";
chr8	StringTie	exon	79785758	79785964	1000	-	.	gene_id "MSTRG.188594"; transcript_id "MSTRG.188594.34"; exon_number "3";
chr8	StringTie	exon	79790198	79790325	1000	-	.	gene_id "MSTRG.188594"; transcript_id "MSTRG.188594.34"; exon_number "4";
chr8	StringTie	transcript	79768559	79790325	1000	-	.	gene_id "MSTRG.188594"; transcript_id "MSTRG.188594.35";
chr8	StringTie	exon	79768559	79771622	1000	-	.	gene_id "MSTRG.188594"; transcript_id "MSTRG.188594.35"; exon_number "1";
chr8	StringTie	exon	79785415	79785639	1000	-	.	gene_id "MSTRG.188594"; transcript_id "MSTRG.188594.35"; exon_number "2";
chr8	StringTie	exon	79785758	79785964	1000	-	.	gene_id "MSTRG.188594"; transcript_id "MSTRG.188594.35"; exon_number "3";
chr8	StringTie	exon	79787321	79787431	1000	-	.	gene_id "MSTRG.188594"; transcript_id "MSTRG.188594.35"; exon_number "4";
chr8	StringTie	exon	79790198	79790325	1000	-	.	gene_id "MSTRG.188594"; transcript_id "MSTRG.188594.35"; exon_number "5";
chr8	StringTie	transcript	79768588	79790321	1000	-	.	gene_id "MSTRG.188594"; transcript_id "MSTRG.188594.36";
chr8	StringTie	exon	79768588	79770948	1000	-	.	gene_id "MSTRG.188594"; transcript_id "MSTRG.188594.36"; exon_number "1";
chr8	StringTie	exon	79771567	79771622	1000	-	.	gene_id "MSTRG.188594"; transcript_id "MSTRG.188594.36"; exon_number "2";
chr8	StringTie	exon	79776984	79777033	1000	-	.	gene_id "MSTRG.188594"; transcript_id "MSTRG.188594.36"; exon_number "3";
chr8	StringTie	exon	79790198	79790321	1000	-	.	gene_id "MSTRG.188594"; transcript_id "MSTRG.188594.36"; exon_number "4";
chr8	StringTie	transcript	79768588	79787666	1000	-	.	gene_id "MSTRG.188594"; transcript_id "MSTRG.188594.37";
chr8	StringTie	exon	79768588	79771005	1000	-	.	gene_id "MSTRG.188594"; transcript_id "MSTRG.188594.37"; exon_number "1";
chr8	StringTie	exon	79771567	79772603	1000	-	.	gene_id "MSTRG.188594"; transcript_id "MSTRG.188594.37"; exon_number "2";
chr8	StringTie	exon	79787321	79787666	1000	-	.	gene_id "MSTRG.188594"; transcript_id "MSTRG.188594.37"; exon_number "3";
chr8	StringTie	transcript	79768588	79790321	1000	-	.	gene_id "MSTRG.188594"; transcript_id "MSTRG.188594.38";
chr8	StringTie	exon	79768588	79769268	1000	-	.	gene_id "MSTRG.188594"; transcript_id "MSTRG.188594.38"; exon_number "1";
chr8	StringTie	exon	79771567	79771622	1000	-	.	gene_id "MSTRG.188594"; transcript_id "MSTRG.188594.38"; exon_number "2";
chr8	StringTie	exon	79776984	79777033	1000	-	.	gene_id "MSTRG.188594"; transcript_id "MSTRG.188594.38"; exon_number "3";
chr8	StringTie	exon	79790198	79790321	1000	-	.	gene_id "MSTRG.188594"; transcript_id "MSTRG.188594.38"; exon_number "4";
chr8	StringTie	transcript	79768589	79793781	1000	-	.	gene_id "MSTRG.188594"; transcript_id "MSTRG.188594.39";
chr8	StringTie	exon	79768589	79771005	1000	-	.	gene_id "MSTRG.188594"; transcript_id "MSTRG.188594.39"; exon_number "1";
chr8	StringTie	exon	79771567	79771622	1000	-	.	gene_id "MSTRG.188594"; transcript_id "MSTRG.188594.39"; exon_number "2";
chr8	StringTie	exon	79793628	79793781	1000	-	.	gene_id "MSTRG.188594"; transcript_id "MSTRG.188594.39"; exon_number "3";
chr8	StringTie	transcript	79757669	79790325	1000	-	.	gene_id "MSTRG.188594"; transcript_id "MSTRG.188594.4";
chr8	StringTie	exon	79757669	79757684	1000	-	.	gene_id "MSTRG.188594"; transcript_id "MSTRG.188594.4"; exon_number "1";
chr8	StringTie	exon	79765085	79765771	1000	-	.	gene_id "MSTRG.188594"; transcript_id "MSTRG.188594.4"; exon_number "2";
chr8	StringTie	exon	79766651	79766732	1000	-	.	gene_id "MSTRG.188594"; transcript_id "MSTRG.188594.4"; exon_number "3";
chr8	StringTie	exon	79767009	79767092	1000	-	.	gene_id "MSTRG.188594"; transcript_id "MSTRG.188594.4"; exon_number "4";
chr8	StringTie	exon	79767219	79767294	1000	-	.	gene_id "MSTRG.188594"; transcript_id "MSTRG.188594.4"; exon_number "5";
chr8	StringTie	exon	79767575	79767682	1000	-	.	gene_id "MSTRG.188594"; transcript_id "MSTRG.188594.4"; exon_number "6";
chr8	StringTie	exon	79769038	79771005	1000	-	.	gene_id "MSTRG.188594"; transcript_id "MSTRG.188594.4"; exon_number "7";
chr8	StringTie	exon	79771567	79771622	1000	-	.	gene_id "MSTRG.188594"; transcript_id "MSTRG.188594.4"; exon_number "8";
chr8	StringTie	exon	79790198	79790325	1000	-	.	gene_id "MSTRG.188594"; transcript_id "MSTRG.188594.4"; exon_number "9";
chr8	StringTie	transcript	79780144	79790325	1000	-	.	gene_id "MSTRG.188594"; transcript_id "MSTRG.188594.41";
chr8	StringTie	exon	79780144	79785639	1000	-	.	gene_id "MSTRG.188594"; transcript_id "MSTRG.188594.41"; exon_number "1";
chr8	StringTie	exon	79785758	79787437	1000	-	.	gene_id "MSTRG.188594"; transcript_id "MSTRG.188594.41"; exon_number "2";
chr8	StringTie	exon	79790198	79790325	1000	-	.	gene_id "MSTRG.188594"; transcript_id "MSTRG.188594.41"; exon_number "3";
chr8	StringTie	transcript	79784221	79793794	1000	-	.	gene_id "MSTRG.188594"; transcript_id "MSTRG.188594.42";
chr8	StringTie	exon	79784221	79784296	1000	-	.	gene_id "MSTRG.188594"; transcript_id "MSTRG.188594.42"; exon_number "1";
chr8	StringTie	exon	79785415	79785639	1000	-	.	gene_id "MSTRG.188594"; transcript_id "MSTRG.188594.42"; exon_number "2";
chr8	StringTie	exon	79785758	79785964	1000	-	.	gene_id "MSTRG.188594"; transcript_id "MSTRG.188594.42"; exon_number "3";
chr8	StringTie	exon	79793628	79793794	1000	-	.	gene_id "MSTRG.188594"; transcript_id "MSTRG.188594.42"; exon_number "4";
chr8	StringTie	transcript	79804133	79846861	1000	-	.	gene_id "MSTRG.188594"; transcript_id "MSTRG.188594.43";
chr8	StringTie	exon	79804133	79819153	1000	-	.	gene_id "MSTRG.188594"; transcript_id "MSTRG.188594.43"; exon_number "1";
chr8	StringTie	exon	79820469	79820611	1000	-	.	gene_id "MSTRG.188594"; transcript_id "MSTRG.188594.43"; exon_number "2";
chr8	StringTie	exon	79821128	79821310	1000	-	.	gene_id "MSTRG.188594"; transcript_id "MSTRG.188594.43"; exon_number "3";
chr8	StringTie	exon	79825726	79826726	1000	-	.	gene_id "MSTRG.188594"; transcript_id "MSTRG.188594.43"; exon_number "4";
chr8	StringTie	exon	79846587	79846861	1000	-	.	gene_id "MSTRG.188594"; transcript_id "MSTRG.188594.43"; exon_number "5";
chr8	StringTie	transcript	79810567	79874369	1000	-	.	gene_id "MSTRG.188594"; transcript_id "MSTRG.188594.44";
chr8	StringTie	exon	79810567	79819153	1000	-	.	gene_id "MSTRG.188594"; transcript_id "MSTRG.188594.44"; exon_number "1";
chr8	StringTie	exon	79820469	79820611	1000	-	.	gene_id "MSTRG.188594"; transcript_id "MSTRG.188594.44"; exon_number "2";
chr8	StringTie	exon	79821128	79821310	1000	-	.	gene_id "MSTRG.188594"; transcript_id "MSTRG.188594.44"; exon_number "3";
chr8	StringTie	exon	79830501	79830581	1000	-	.	gene_id "MSTRG.188594"; transcript_id "MSTRG.188594.44"; exon_number "4";
chr8	StringTie	exon	79871569	79874369	1000	-	.	gene_id "MSTRG.188594"; transcript_id "MSTRG.188594.44"; exon_number "5";
chr8	StringTie	transcript	79812991	79846861	1000	-	.	gene_id "MSTRG.188594"; transcript_id "MSTRG.188594.45";
chr8	StringTie	exon	79812991	79819153	1000	-	.	gene_id "MSTRG.188594"; transcript_id "MSTRG.188594.45"; exon_number "1";
chr8	StringTie	exon	79820469	79820611	1000	-	.	gene_id "MSTRG.188594"; transcript_id "MSTRG.188594.45"; exon_number "2";
chr8	StringTie	exon	79821128	79821310	1000	-	.	gene_id "MSTRG.188594"; transcript_id "MSTRG.188594.45"; exon_number "3";
chr8	StringTie	exon	79825726	79826726	1000	-	.	gene_id "MSTRG.188594"; transcript_id "MSTRG.188594.45"; exon_number "4";
chr8	StringTie	exon	79830501	79830581	1000	-	.	gene_id "MSTRG.188594"; transcript_id "MSTRG.188594.45"; exon_number "5";
chr8	StringTie	exon	79846587	79846861	1000	-	.	gene_id "MSTRG.188594"; transcript_id "MSTRG.188594.45"; exon_number "6";
chr8	StringTie	transcript	79812991	79835529	1000	-	.	gene_id "MSTRG.188594"; transcript_id "MSTRG.188594.46";
chr8	StringTie	exon	79812991	79819153	1000	-	.	gene_id "MSTRG.188594"; transcript_id "MSTRG.188594.46"; exon_number "1";
chr8	StringTie	exon	79820469	79820611	1000	-	.	gene_id "MSTRG.188594"; transcript_id "MSTRG.188594.46"; exon_number "2";
chr8	StringTie	exon	79821128	79821310	1000	-	.	gene_id "MSTRG.188594"; transcript_id "MSTRG.188594.46"; exon_number "3";
chr8	StringTie	exon	79825726	79826726	1000	-	.	gene_id "MSTRG.188594"; transcript_id "MSTRG.188594.46"; exon_number "4";
chr8	StringTie	exon	79830501	79830581	1000	-	.	gene_id "MSTRG.188594"; transcript_id "MSTRG.188594.46"; exon_number "5";
chr8	StringTie	exon	79831868	79835529	1000	-	.	gene_id "MSTRG.188594"; transcript_id "MSTRG.188594.46"; exon_number "6";
chr8	StringTie	transcript	79813976	79828953	1000	-	.	gene_id "MSTRG.188594"; transcript_id "MSTRG.188594.47";
chr8	StringTie	exon	79813976	79819153	1000	-	.	gene_id "MSTRG.188594"; transcript_id "MSTRG.188594.47"; exon_number "1";
chr8	StringTie	exon	79820469	79820611	1000	-	.	gene_id "MSTRG.188594"; transcript_id "MSTRG.188594.47"; exon_number "2";
chr8	StringTie	exon	79821128	79821310	1000	-	.	gene_id "MSTRG.188594"; transcript_id "MSTRG.188594.47"; exon_number "3";
chr8	StringTie	exon	79825726	79826726	1000	-	.	gene_id "MSTRG.188594"; transcript_id "MSTRG.188594.47"; exon_number "4";
chr8	StringTie	exon	79827716	79828953	1000	-	.	gene_id "MSTRG.188594"; transcript_id "MSTRG.188594.47"; exon_number "5";
chr8	StringTie	transcript	79814235	79828010	1000	-	.	gene_id "MSTRG.188594"; transcript_id "MSTRG.188594.48";
chr8	StringTie	exon	79814235	79819153	1000	-	.	gene_id "MSTRG.188594"; transcript_id "MSTRG.188594.48"; exon_number "1";
chr8	StringTie	exon	79820469	79820611	1000	-	.	gene_id "MSTRG.188594"; transcript_id "MSTRG.188594.48"; exon_number "2";
chr8	StringTie	exon	79825726	79826726	1000	-	.	gene_id "MSTRG.188594"; transcript_id "MSTRG.188594.48"; exon_number "3";
chr8	StringTie	exon	79827716	79828010	1000	-	.	gene_id "MSTRG.188594"; transcript_id "MSTRG.188594.48"; exon_number "4";
chr8	StringTie	transcript	79817398	79827823	1000	-	.	gene_id "MSTRG.188594"; transcript_id "MSTRG.188594.49";
chr8	StringTie	exon	79817398	79819153	1000	-	.	gene_id "MSTRG.188594"; transcript_id "MSTRG.188594.49"; exon_number "1";
chr8	StringTie	exon	79820469	79820611	1000	-	.	gene_id "MSTRG.188594"; transcript_id "MSTRG.188594.49"; exon_number "2";
chr8	StringTie	exon	79821178	79821310	1000	-	.	gene_id "MSTRG.188594"; transcript_id "MSTRG.188594.49"; exon_number "3";
chr8	StringTie	exon	79825358	79826726	1000	-	.	gene_id "MSTRG.188594"; transcript_id "MSTRG.188594.49"; exon_number "4";
chr8	StringTie	exon	79827716	79827823	1000	-	.	gene_id "MSTRG.188594"; transcript_id "MSTRG.188594.49"; exon_number "5";
chr8	StringTie	transcript	79762250	79767897	1000	-	.	gene_id "MSTRG.188594"; transcript_id "MSTRG.188594.5";
chr8	StringTie	exon	79762250	79765771	1000	-	.	gene_id "MSTRG.188594"; transcript_id "MSTRG.188594.5"; exon_number "1";
chr8	StringTie	exon	79766651	79766732	1000	-	.	gene_id "MSTRG.188594"; transcript_id "MSTRG.188594.5"; exon_number "2";
chr8	StringTie	exon	79767009	79767092	1000	-	.	gene_id "MSTRG.188594"; transcript_id "MSTRG.188594.5"; exon_number "3";
chr8	StringTie	exon	79767219	79767294	1000	-	.	gene_id "MSTRG.188594"; transcript_id "MSTRG.188594.5"; exon_number "4";
chr8	StringTie	exon	79767576	79767897	1000	-	.	gene_id "MSTRG.188594"; transcript_id "MSTRG.188594.5"; exon_number "5";
chr8	StringTie	transcript	79818448	79846686	1000	-	.	gene_id "MSTRG.188594"; transcript_id "MSTRG.188594.50";
chr8	StringTie	exon	79818448	79819153	1000	-	.	gene_id "MSTRG.188594"; transcript_id "MSTRG.188594.50"; exon_number "1";
chr8	StringTie	exon	79820469	79820611	1000	-	.	gene_id "MSTRG.188594"; transcript_id "MSTRG.188594.50"; exon_number "2";
chr8	StringTie	exon	79821128	79821310	1000	-	.	gene_id "MSTRG.188594"; transcript_id "MSTRG.188594.50"; exon_number "3";
chr8	StringTie	exon	79846587	79846686	1000	-	.	gene_id "MSTRG.188594"; transcript_id "MSTRG.188594.50"; exon_number "4";
chr8	StringTie	transcript	79818640	79827791	1000	-	.	gene_id "MSTRG.188594"; transcript_id "MSTRG.188594.51";
chr8	StringTie	exon	79818640	79819153	1000	-	.	gene_id "MSTRG.188594"; transcript_id "MSTRG.188594.51"; exon_number "1";
chr8	StringTie	exon	79820469	79820611	1000	-	.	gene_id "MSTRG.188594"; transcript_id "MSTRG.188594.51"; exon_number "2";
chr8	StringTie	exon	79825358	79826726	1000	-	.	gene_id "MSTRG.188594"; transcript_id "MSTRG.188594.51"; exon_number "3";
chr8	StringTie	exon	79827716	79827791	1000	-	.	gene_id "MSTRG.188594"; transcript_id "MSTRG.188594.51"; exon_number "4";
chr8	StringTie	transcript	79818889	79827859	1000	-	.	gene_id "MSTRG.188594"; transcript_id "MSTRG.188594.52";
chr8	StringTie	exon	79818889	79819153	1000	-	.	gene_id "MSTRG.188594"; transcript_id "MSTRG.188594.52"; exon_number "1";
chr8	StringTie	exon	79820469	79820515	1000	-	.	gene_id "MSTRG.188594"; transcript_id "MSTRG.188594.52"; exon_number "2";
chr8	StringTie	exon	79825726	79826726	1000	-	.	gene_id "MSTRG.188594"; transcript_id "MSTRG.188594.52"; exon_number "3";
chr8	StringTie	exon	79827716	79827859	1000	-	.	gene_id "MSTRG.188594"; transcript_id "MSTRG.188594.52"; exon_number "4";
chr8	StringTie	transcript	79818969	79821479	1000	-	.	gene_id "MSTRG.188594"; transcript_id "MSTRG.188594.53";
chr8	StringTie	exon	79818969	79819153	1000	-	.	gene_id "MSTRG.188594"; transcript_id "MSTRG.188594.53"; exon_number "1";
chr8	StringTie	exon	79820469	79820611	1000	-	.	gene_id "MSTRG.188594"; transcript_id "MSTRG.188594.53"; exon_number "2";
chr8	StringTie	exon	79821128	79821310	1000	-	.	gene_id "MSTRG.188594"; transcript_id "MSTRG.188594.53"; exon_number "3";
chr8	StringTie	exon	79821454	79821479	1000	-	.	gene_id "MSTRG.188594"; transcript_id "MSTRG.188594.53"; exon_number "4";
chr8	StringTie	transcript	79818981	79827815	1000	-	.	gene_id "MSTRG.188594"; transcript_id "MSTRG.188594.54";
chr8	StringTie	exon	79818981	79819153	1000	-	.	gene_id "MSTRG.188594"; transcript_id "MSTRG.188594.54"; exon_number "1";
chr8	StringTie	exon	79820469	79820611	1000	-	.	gene_id "MSTRG.188594"; transcript_id "MSTRG.188594.54"; exon_number "2";
chr8	StringTie	exon	79821128	79821310	1000	-	.	gene_id "MSTRG.188594"; transcript_id "MSTRG.188594.54"; exon_number "3";
chr8	StringTie	exon	79826451	79826726	1000	-	.	gene_id "MSTRG.188594"; transcript_id "MSTRG.188594.54"; exon_number "4";
chr8	StringTie	exon	79827716	79827815	1000	-	.	gene_id "MSTRG.188594"; transcript_id "MSTRG.188594.54"; exon_number "5";
chr8	StringTie	transcript	79819018	79828155	1000	-	.	gene_id "MSTRG.188594"; transcript_id "MSTRG.188594.55";
chr8	StringTie	exon	79819018	79819153	1000	-	.	gene_id "MSTRG.188594"; transcript_id "MSTRG.188594.55"; exon_number "1";
chr8	StringTie	exon	79820469	79820611	1000	-	.	gene_id "MSTRG.188594"; transcript_id "MSTRG.188594.55"; exon_number "2";
chr8	StringTie	exon	79821128	79821310	1000	-	.	gene_id "MSTRG.188594"; transcript_id "MSTRG.188594.55"; exon_number "3";
chr8	StringTie	exon	79825570	79826726	1000	-	.	gene_id "MSTRG.188594"; transcript_id "MSTRG.188594.55"; exon_number "4";
chr8	StringTie	exon	79827716	79828155	1000	-	.	gene_id "MSTRG.188594"; transcript_id "MSTRG.188594.55"; exon_number "5";
chr8	StringTie	transcript	79819027	79827895	1000	-	.	gene_id "MSTRG.188594"; transcript_id "MSTRG.188594.56";
chr8	StringTie	exon	79819027	79819153	1000	-	.	gene_id "MSTRG.188594"; transcript_id "MSTRG.188594.56"; exon_number "1";
chr8	StringTie	exon	79820469	79820611	1000	-	.	gene_id "MSTRG.188594"; transcript_id "MSTRG.188594.56"; exon_number "2";
chr8	StringTie	exon	79826451	79826726	1000	-	.	gene_id "MSTRG.188594"; transcript_id "MSTRG.188594.56"; exon_number "3";
chr8	StringTie	exon	79827716	79827895	1000	-	.	gene_id "MSTRG.188594"; transcript_id "MSTRG.188594.56"; exon_number "4";
chr8	StringTie	transcript	79819027	79846655	1000	-	.	gene_id "MSTRG.188594"; transcript_id "MSTRG.188594.57";
chr8	StringTie	exon	79819027	79819153	1000	-	.	gene_id "MSTRG.188594"; transcript_id "MSTRG.188594.57"; exon_number "1";
chr8	StringTie	exon	79820469	79820611	1000	-	.	gene_id "MSTRG.188594"; transcript_id "MSTRG.188594.57"; exon_number "2";
chr8	StringTie	exon	79825726	79826726	1000	-	.	gene_id "MSTRG.188594"; transcript_id "MSTRG.188594.57"; exon_number "3";
chr8	StringTie	exon	79846587	79846655	1000	-	.	gene_id "MSTRG.188594"; transcript_id "MSTRG.188594.57"; exon_number "4";
chr8	StringTie	transcript	79819027	79826767	1000	-	.	gene_id "MSTRG.188594"; transcript_id "MSTRG.188594.58";
chr8	StringTie	exon	79819027	79819153	1000	-	.	gene_id "MSTRG.188594"; transcript_id "MSTRG.188594.58"; exon_number "1";
chr8	StringTie	exon	79820469	79820611	1000	-	.	gene_id "MSTRG.188594"; transcript_id "MSTRG.188594.58"; exon_number "2";
chr8	StringTie	exon	79825726	79825835	1000	-	.	gene_id "MSTRG.188594"; transcript_id "MSTRG.188594.58"; exon_number "3";
chr8	StringTie	exon	79826451	79826767	1000	-	.	gene_id "MSTRG.188594"; transcript_id "MSTRG.188594.58"; exon_number "4";
chr8	StringTie	transcript	79819032	79846672	1000	-	.	gene_id "MSTRG.188594"; transcript_id "MSTRG.188594.59";
chr8	StringTie	exon	79819032	79819153	1000	-	.	gene_id "MSTRG.188594"; transcript_id "MSTRG.188594.59"; exon_number "1";
chr8	StringTie	exon	79820469	79820515	1000	-	.	gene_id "MSTRG.188594"; transcript_id "MSTRG.188594.59"; exon_number "2";
chr8	StringTie	exon	79826451	79826726	1000	-	.	gene_id "MSTRG.188594"; transcript_id "MSTRG.188594.59"; exon_number "3";
chr8	StringTie	exon	79846587	79846672	1000	-	.	gene_id "MSTRG.188594"; transcript_id "MSTRG.188594.59"; exon_number "4";
chr8	StringTie	transcript	79763319	79793800	1000	-	.	gene_id "MSTRG.188594"; transcript_id "MSTRG.188594.6";
chr8	StringTie	exon	79763319	79765771	1000	-	.	gene_id "MSTRG.188594"; transcript_id "MSTRG.188594.6"; exon_number "1";
chr8	StringTie	exon	79766651	79766732	1000	-	.	gene_id "MSTRG.188594"; transcript_id "MSTRG.188594.6"; exon_number "2";
chr8	StringTie	exon	79767009	79767092	1000	-	.	gene_id "MSTRG.188594"; transcript_id "MSTRG.188594.6"; exon_number "3";
chr8	StringTie	exon	79767219	79767294	1000	-	.	gene_id "MSTRG.188594"; transcript_id "MSTRG.188594.6"; exon_number "4";
chr8	StringTie	exon	79771567	79771622	1000	-	.	gene_id "MSTRG.188594"; transcript_id "MSTRG.188594.6"; exon_number "5";
chr8	StringTie	exon	79793628	79793800	1000	-	.	gene_id "MSTRG.188594"; transcript_id "MSTRG.188594.6"; exon_number "6";
chr8	StringTie	transcript	79819037	79827936	1000	-	.	gene_id "MSTRG.188594"; transcript_id "MSTRG.188594.60";
chr8	StringTie	exon	79819037	79819153	1000	-	.	gene_id "MSTRG.188594"; transcript_id "MSTRG.188594.60"; exon_number "1";
chr8	StringTie	exon	79820469	79820611	1000	-	.	gene_id "MSTRG.188594"; transcript_id "MSTRG.188594.60"; exon_number "2";
chr8	StringTie	exon	79821178	79821310	1000	-	.	gene_id "MSTRG.188594"; transcript_id "MSTRG.188594.60"; exon_number "3";
chr8	StringTie	exon	79825726	79826726	1000	-	.	gene_id "MSTRG.188594"; transcript_id "MSTRG.188594.60"; exon_number "4";
chr8	StringTie	exon	79827803	79827936	1000	-	.	gene_id "MSTRG.188594"; transcript_id "MSTRG.188594.60"; exon_number "5";
chr8	StringTie	transcript	79819037	79825621	1000	-	.	gene_id "MSTRG.188594"; transcript_id "MSTRG.188594.61";
chr8	StringTie	exon	79819037	79819153	1000	-	.	gene_id "MSTRG.188594"; transcript_id "MSTRG.188594.61"; exon_number "1";
chr8	StringTie	exon	79820469	79820611	1000	-	.	gene_id "MSTRG.188594"; transcript_id "MSTRG.188594.61"; exon_number "2";
chr8	StringTie	exon	79821178	79821310	1000	-	.	gene_id "MSTRG.188594"; transcript_id "MSTRG.188594.61"; exon_number "3";
chr8	StringTie	exon	79825570	79825621	1000	-	.	gene_id "MSTRG.188594"; transcript_id "MSTRG.188594.61"; exon_number "4";
chr8	StringTie	transcript	79819037	79827793	1000	-	.	gene_id "MSTRG.188594"; transcript_id "MSTRG.188594.62";
chr8	StringTie	exon	79819037	79819153	1000	-	.	gene_id "MSTRG.188594"; transcript_id "MSTRG.188594.62"; exon_number "1";
chr8	StringTie	exon	79820469	79820515	1000	-	.	gene_id "MSTRG.188594"; transcript_id "MSTRG.188594.62"; exon_number "2";
chr8	StringTie	exon	79821128	79821310	1000	-	.	gene_id "MSTRG.188594"; transcript_id "MSTRG.188594.62"; exon_number "3";
chr8	StringTie	exon	79825726	79826726	1000	-	.	gene_id "MSTRG.188594"; transcript_id "MSTRG.188594.62"; exon_number "4";
chr8	StringTie	exon	79827716	79827793	1000	-	.	gene_id "MSTRG.188594"; transcript_id "MSTRG.188594.62"; exon_number "5";
chr8	StringTie	transcript	79819039	79827807	1000	-	.	gene_id "MSTRG.188594"; transcript_id "MSTRG.188594.63";
chr8	StringTie	exon	79819039	79819153	1000	-	.	gene_id "MSTRG.188594"; transcript_id "MSTRG.188594.63"; exon_number "1";
chr8	StringTie	exon	79820469	79820611	1000	-	.	gene_id "MSTRG.188594"; transcript_id "MSTRG.188594.63"; exon_number "2";
chr8	StringTie	exon	79821128	79821310	1000	-	.	gene_id "MSTRG.188594"; transcript_id "MSTRG.188594.63"; exon_number "3";
chr8	StringTie	exon	79827716	79827807	1000	-	.	gene_id "MSTRG.188594"; transcript_id "MSTRG.188594.63"; exon_number "4";
chr8	StringTie	transcript	79819040	79827897	1000	-	.	gene_id "MSTRG.188594"; transcript_id "MSTRG.188594.64";
chr8	StringTie	exon	79819040	79819153	1000	-	.	gene_id "MSTRG.188594"; transcript_id "MSTRG.188594.64"; exon_number "1";
chr8	StringTie	exon	79820469	79820611	1000	-	.	gene_id "MSTRG.188594"; transcript_id "MSTRG.188594.64"; exon_number "2";
chr8	StringTie	exon	79825570	79826726	1000	-	.	gene_id "MSTRG.188594"; transcript_id "MSTRG.188594.64"; exon_number "3";
chr8	StringTie	exon	79827716	79827897	1000	-	.	gene_id "MSTRG.188594"; transcript_id "MSTRG.188594.64"; exon_number "4";
chr8	StringTie	transcript	79819040	80030409	1000	-	.	gene_id "MSTRG.188594"; transcript_id "MSTRG.188594.65";
chr8	StringTie	exon	79819040	79819153	1000	-	.	gene_id "MSTRG.188594"; transcript_id "MSTRG.188594.65"; exon_number "1";
chr8	StringTie	exon	79820469	79820515	1000	-	.	gene_id "MSTRG.188594"; transcript_id "MSTRG.188594.65"; exon_number "2";
chr8	StringTie	exon	80002999	80003180	1000	-	.	gene_id "MSTRG.188594"; transcript_id "MSTRG.188594.65"; exon_number "3";
chr8	StringTie	exon	80028695	80028796	1000	-	.	gene_id "MSTRG.188594"; transcript_id "MSTRG.188594.65"; exon_number "4";
chr8	StringTie	exon	80029905	80030409	1000	-	.	gene_id "MSTRG.188594"; transcript_id "MSTRG.188594.65"; exon_number "5";
chr8	StringTie	transcript	79819041	79821307	1000	-	.	gene_id "MSTRG.188594"; transcript_id "MSTRG.188594.66";
chr8	StringTie	exon	79819041	79819153	1000	-	.	gene_id "MSTRG.188594"; transcript_id "MSTRG.188594.66"; exon_number "1";
chr8	StringTie	exon	79820469	79820611	1000	-	.	gene_id "MSTRG.188594"; transcript_id "MSTRG.188594.66"; exon_number "2";
chr8	StringTie	exon	79821016	79821307	1000	-	.	gene_id "MSTRG.188594"; transcript_id "MSTRG.188594.66"; exon_number "3";
chr8	StringTie	transcript	79819052	79827852	1000	-	.	gene_id "MSTRG.188594"; transcript_id "MSTRG.188594.67";
chr8	StringTie	exon	79819052	79819153	1000	-	.	gene_id "MSTRG.188594"; transcript_id "MSTRG.188594.67"; exon_number "1";
chr8	StringTie	exon	79820469	79820611	1000	-	.	gene_id "MSTRG.188594"; transcript_id "MSTRG.188594.67"; exon_number "2";
chr8	StringTie	exon	79821128	79821310	1000	-	.	gene_id "MSTRG.188594"; transcript_id "MSTRG.188594.67"; exon_number "3";
chr8	StringTie	exon	79825726	79825835	1000	-	.	gene_id "MSTRG.188594"; transcript_id "MSTRG.188594.67"; exon_number "4";
chr8	StringTie	exon	79826451	79826726	1000	-	.	gene_id "MSTRG.188594"; transcript_id "MSTRG.188594.67"; exon_number "5";
chr8	StringTie	exon	79827716	79827852	1000	-	.	gene_id "MSTRG.188594"; transcript_id "MSTRG.188594.67"; exon_number "6";
chr8	StringTie	transcript	79868825	79871850	1000	-	.	gene_id "MSTRG.188594"; transcript_id "MSTRG.188594.69";
chr8	StringTie	exon	79868825	79868997	1000	-	.	gene_id "MSTRG.188594"; transcript_id "MSTRG.188594.69"; exon_number "1";
chr8	StringTie	exon	79870024	79870156	1000	-	.	gene_id "MSTRG.188594"; transcript_id "MSTRG.188594.69"; exon_number "2";
chr8	StringTie	exon	79871569	79871850	1000	-	.	gene_id "MSTRG.188594"; transcript_id "MSTRG.188594.69"; exon_number "3";
chr8	StringTie	transcript	79763714	79767894	1000	-	.	gene_id "MSTRG.188594"; transcript_id "MSTRG.188594.7";
chr8	StringTie	exon	79763714	79765771	1000	-	.	gene_id "MSTRG.188594"; transcript_id "MSTRG.188594.7"; exon_number "1";
chr8	StringTie	exon	79766651	79766732	1000	-	.	gene_id "MSTRG.188594"; transcript_id "MSTRG.188594.7"; exon_number "2";
chr8	StringTie	exon	79767009	79767092	1000	-	.	gene_id "MSTRG.188594"; transcript_id "MSTRG.188594.7"; exon_number "3";
chr8	StringTie	exon	79767219	79767294	1000	-	.	gene_id "MSTRG.188594"; transcript_id "MSTRG.188594.7"; exon_number "4";
chr8	StringTie	exon	79767419	79767894	1000	-	.	gene_id "MSTRG.188594"; transcript_id "MSTRG.188594.7"; exon_number "5";
chr8	StringTie	transcript	79917852	80171571	1000	-	.	gene_id "MSTRG.188594"; transcript_id "MSTRG.188594.70";
chr8	StringTie	exon	79917852	79919148	1000	-	.	gene_id "MSTRG.188594"; transcript_id "MSTRG.188594.70"; exon_number "1";
chr8	StringTie	exon	80002999	80003180	1000	-	.	gene_id "MSTRG.188594"; transcript_id "MSTRG.188594.70"; exon_number "2";
chr8	StringTie	exon	80028695	80028796	1000	-	.	gene_id "MSTRG.188594"; transcript_id "MSTRG.188594.70"; exon_number "3";
chr8	StringTie	exon	80030054	80033843	1000	-	.	gene_id "MSTRG.188594"; transcript_id "MSTRG.188594.70"; exon_number "4";
chr8	StringTie	exon	80038120	80042668	1000	-	.	gene_id "MSTRG.188594"; transcript_id "MSTRG.188594.70"; exon_number "5";
chr8	StringTie	exon	80051527	80051628	1000	-	.	gene_id "MSTRG.188594"; transcript_id "MSTRG.188594.70"; exon_number "6";
chr8	StringTie	exon	80052606	80052675	1000	-	.	gene_id "MSTRG.188594"; transcript_id "MSTRG.188594.70"; exon_number "7";
chr8	StringTie	exon	80053282	80053430	1000	-	.	gene_id "MSTRG.188594"; transcript_id "MSTRG.188594.70"; exon_number "8";
chr8	StringTie	exon	80064478	80064593	1000	-	.	gene_id "MSTRG.188594"; transcript_id "MSTRG.188594.70"; exon_number "9";
chr8	StringTie	exon	80171425	80171571	1000	-	.	gene_id "MSTRG.188594"; transcript_id "MSTRG.188594.70"; exon_number "10";
chr8	StringTie	transcript	79918125	79935592	1000	-	.	gene_id "MSTRG.188594"; transcript_id "MSTRG.188594.71";
chr8	StringTie	exon	79918125	79919148	1000	-	.	gene_id "MSTRG.188594"; transcript_id "MSTRG.188594.71"; exon_number "1";
chr8	StringTie	exon	79935040	79935592	1000	-	.	gene_id "MSTRG.188594"; transcript_id "MSTRG.188594.71"; exon_number "2";
chr8	StringTie	transcript	79918147	79935439	1000	-	.	gene_id "MSTRG.188594"; transcript_id "MSTRG.188594.72";
chr8	StringTie	exon	79918147	79918178	1000	-	.	gene_id "MSTRG.188594"; transcript_id "MSTRG.188594.72"; exon_number "1";
chr8	StringTie	exon	79918944	79919148	1000	-	.	gene_id "MSTRG.188594"; transcript_id "MSTRG.188594.72"; exon_number "2";
chr8	StringTie	exon	79928007	79928156	1000	-	.	gene_id "MSTRG.188594"; transcript_id "MSTRG.188594.72"; exon_number "3";
chr8	StringTie	exon	79935176	79935439	1000	-	.	gene_id "MSTRG.188594"; transcript_id "MSTRG.188594.72"; exon_number "4";
chr8	StringTie	transcript	79918262	79920309	1000	-	.	gene_id "MSTRG.188594"; transcript_id "MSTRG.188594.73";
chr8	StringTie	exon	79918262	79919148	1000	-	.	gene_id "MSTRG.188594"; transcript_id "MSTRG.188594.73"; exon_number "1";
chr8	StringTie	exon	79919417	79920309	1000	-	.	gene_id "MSTRG.188594"; transcript_id "MSTRG.188594.73"; exon_number "2";
chr8	StringTie	transcript	79918262	80030298	1000	-	.	gene_id "MSTRG.188594"; transcript_id "MSTRG.188594.74";
chr8	StringTie	exon	79918262	79919148	1000	-	.	gene_id "MSTRG.188594"; transcript_id "MSTRG.188594.74"; exon_number "1";
chr8	StringTie	exon	79940455	79940504	1000	-	.	gene_id "MSTRG.188594"; transcript_id "MSTRG.188594.74"; exon_number "2";
chr8	StringTie	exon	80002999	80003180	1000	-	.	gene_id "MSTRG.188594"; transcript_id "MSTRG.188594.74"; exon_number "3";
chr8	StringTie	exon	80030036	80030298	1000	-	.	gene_id "MSTRG.188594"; transcript_id "MSTRG.188594.74"; exon_number "4";
chr8	StringTie	transcript	79918289	79934906	1000	-	.	gene_id "MSTRG.188594"; transcript_id "MSTRG.188594.75";
chr8	StringTie	exon	79918289	79919148	1000	-	.	gene_id "MSTRG.188594"; transcript_id "MSTRG.188594.75"; exon_number "1";
chr8	StringTie	exon	79934636	79934906	1000	-	.	gene_id "MSTRG.188594"; transcript_id "MSTRG.188594.75"; exon_number "2";
chr8	StringTie	transcript	79918518	80030397	1000	-	.	gene_id "MSTRG.188594"; transcript_id "MSTRG.188594.76";
chr8	StringTie	exon	79918518	79919148	1000	-	.	gene_id "MSTRG.188594"; transcript_id "MSTRG.188594.76"; exon_number "1";
chr8	StringTie	exon	80002999	80003180	1000	-	.	gene_id "MSTRG.188594"; transcript_id "MSTRG.188594.76"; exon_number "2";
chr8	StringTie	exon	80030021	80030397	1000	-	.	gene_id "MSTRG.188594"; transcript_id "MSTRG.188594.76"; exon_number "3";
chr8	StringTie	transcript	79918540	80081684	1000	-	.	gene_id "MSTRG.188594"; transcript_id "MSTRG.188594.77";
chr8	StringTie	exon	79918540	79919148	1000	-	.	gene_id "MSTRG.188594"; transcript_id "MSTRG.188594.77"; exon_number "1";
chr8	StringTie	exon	80002999	80003180	1000	-	.	gene_id "MSTRG.188594"; transcript_id "MSTRG.188594.77"; exon_number "2";
chr8	StringTie	exon	80030054	80033843	1000	-	.	gene_id "MSTRG.188594"; transcript_id "MSTRG.188594.77"; exon_number "3";
chr8	StringTie	exon	80038120	80038228	1000	-	.	gene_id "MSTRG.188594"; transcript_id "MSTRG.188594.77"; exon_number "4";
chr8	StringTie	exon	80042620	80042668	1000	-	.	gene_id "MSTRG.188594"; transcript_id "MSTRG.188594.77"; exon_number "5";
chr8	StringTie	exon	80051527	80051628	1000	-	.	gene_id "MSTRG.188594"; transcript_id "MSTRG.188594.77"; exon_number "6";
chr8	StringTie	exon	80053282	80053426	1000	-	.	gene_id "MSTRG.188594"; transcript_id "MSTRG.188594.77"; exon_number "7";
chr8	StringTie	exon	80064478	80064593	1000	-	.	gene_id "MSTRG.188594"; transcript_id "MSTRG.188594.77"; exon_number "8";
chr8	StringTie	exon	80080315	80081684	1000	-	.	gene_id "MSTRG.188594"; transcript_id "MSTRG.188594.77"; exon_number "9";
chr8	StringTie	transcript	79918555	80094406	1000	-	.	gene_id "MSTRG.188594"; transcript_id "MSTRG.188594.78";
chr8	StringTie	exon	79918555	79919148	1000	-	.	gene_id "MSTRG.188594"; transcript_id "MSTRG.188594.78"; exon_number "1";
chr8	StringTie	exon	79958257	79958435	1000	-	.	gene_id "MSTRG.188594"; transcript_id "MSTRG.188594.78"; exon_number "2";
chr8	StringTie	exon	80002999	80003180	1000	-	.	gene_id "MSTRG.188594"; transcript_id "MSTRG.188594.78"; exon_number "3";
chr8	StringTie	exon	80042620	80042668	1000	-	.	gene_id "MSTRG.188594"; transcript_id "MSTRG.188594.78"; exon_number "4";
chr8	StringTie	exon	80051527	80051628	1000	-	.	gene_id "MSTRG.188594"; transcript_id "MSTRG.188594.78"; exon_number "5";
chr8	StringTie	exon	80053282	80053430	1000	-	.	gene_id "MSTRG.188594"; transcript_id "MSTRG.188594.78"; exon_number "6";
chr8	StringTie	exon	80064478	80064593	1000	-	.	gene_id "MSTRG.188594"; transcript_id "MSTRG.188594.78"; exon_number "7";
chr8	StringTie	exon	80080315	80080392	1000	-	.	gene_id "MSTRG.188594"; transcript_id "MSTRG.188594.78"; exon_number "8";
chr8	StringTie	exon	80084217	80094406	1000	-	.	gene_id "MSTRG.188594"; transcript_id "MSTRG.188594.78"; exon_number "9";
chr8	StringTie	transcript	79918602	79935428	1000	-	.	gene_id "MSTRG.188594"; transcript_id "MSTRG.188594.79";
chr8	StringTie	exon	79918602	79919148	1000	-	.	gene_id "MSTRG.188594"; transcript_id "MSTRG.188594.79"; exon_number "1";
chr8	StringTie	exon	79935162	79935428	1000	-	.	gene_id "MSTRG.188594"; transcript_id "MSTRG.188594.79"; exon_number "2";
chr8	StringTie	transcript	79763852	79767889	1000	-	.	gene_id "MSTRG.188594"; transcript_id "MSTRG.188594.8";
chr8	StringTie	exon	79763852	79765771	1000	-	.	gene_id "MSTRG.188594"; transcript_id "MSTRG.188594.8"; exon_number "1";
chr8	StringTie	exon	79766651	79766732	1000	-	.	gene_id "MSTRG.188594"; transcript_id "MSTRG.188594.8"; exon_number "2";
chr8	StringTie	exon	79767009	79767092	1000	-	.	gene_id "MSTRG.188594"; transcript_id "MSTRG.188594.8"; exon_number "3";
chr8	StringTie	exon	79767219	79767294	1000	-	.	gene_id "MSTRG.188594"; transcript_id "MSTRG.188594.8"; exon_number "4";
chr8	StringTie	exon	79767604	79767889	1000	-	.	gene_id "MSTRG.188594"; transcript_id "MSTRG.188594.8"; exon_number "5";
chr8	StringTie	transcript	79918625	80084330	1000	-	.	gene_id "MSTRG.188594"; transcript_id "MSTRG.188594.80";
chr8	StringTie	exon	79918625	79919148	1000	-	.	gene_id "MSTRG.188594"; transcript_id "MSTRG.188594.80"; exon_number "1";
chr8	StringTie	exon	79940455	79958435	1000	-	.	gene_id "MSTRG.188594"; transcript_id "MSTRG.188594.80"; exon_number "2";
chr8	StringTie	exon	79979128	79979214	1000	-	.	gene_id "MSTRG.188594"; transcript_id "MSTRG.188594.80"; exon_number "3";
chr8	StringTie	exon	80002999	80003180	1000	-	.	gene_id "MSTRG.188594"; transcript_id "MSTRG.188594.80"; exon_number "4";
chr8	StringTie	exon	80028695	80028796	1000	-	.	gene_id "MSTRG.188594"; transcript_id "MSTRG.188594.80"; exon_number "5";
chr8	StringTie	exon	80029905	80033843	1000	-	.	gene_id "MSTRG.188594"; transcript_id "MSTRG.188594.80"; exon_number "6";
chr8	StringTie	exon	80038120	80038235	1000	-	.	gene_id "MSTRG.188594"; transcript_id "MSTRG.188594.80"; exon_number "7";
chr8	StringTie	exon	80042620	80042668	1000	-	.	gene_id "MSTRG.188594"; transcript_id "MSTRG.188594.80"; exon_number "8";
chr8	StringTie	exon	80051527	80051628	1000	-	.	gene_id "MSTRG.188594"; transcript_id "MSTRG.188594.80"; exon_number "9";
chr8	StringTie	exon	80053282	80053430	1000	-	.	gene_id "MSTRG.188594"; transcript_id "MSTRG.188594.80"; exon_number "10";
chr8	StringTie	exon	80064478	80064593	1000	-	.	gene_id "MSTRG.188594"; transcript_id "MSTRG.188594.80"; exon_number "11";
chr8	StringTie	exon	80080315	80080392	1000	-	.	gene_id "MSTRG.188594"; transcript_id "MSTRG.188594.80"; exon_number "12";
chr8	StringTie	exon	80084217	80084330	1000	-	.	gene_id "MSTRG.188594"; transcript_id "MSTRG.188594.80"; exon_number "13";
chr8	StringTie	transcript	79918656	79928225	1000	-	.	gene_id "MSTRG.188594"; transcript_id "MSTRG.188594.81";
chr8	StringTie	exon	79918656	79919148	1000	-	.	gene_id "MSTRG.188594"; transcript_id "MSTRG.188594.81"; exon_number "1";
chr8	StringTie	exon	79928064	79928225	1000	-	.	gene_id "MSTRG.188594"; transcript_id "MSTRG.188594.81"; exon_number "2";
chr8	StringTie	transcript	79918662	80171508	1000	-	.	gene_id "MSTRG.188594"; transcript_id "MSTRG.188594.82";
chr8	StringTie	exon	79918662	79919148	1000	-	.	gene_id "MSTRG.188594"; transcript_id "MSTRG.188594.82"; exon_number "1";
chr8	StringTie	exon	79940455	79940504	1000	-	.	gene_id "MSTRG.188594"; transcript_id "MSTRG.188594.82"; exon_number "2";
chr8	StringTie	exon	80002999	80003180	1000	-	.	gene_id "MSTRG.188594"; transcript_id "MSTRG.188594.82"; exon_number "3";
chr8	StringTie	exon	80030021	80033843	1000	-	.	gene_id "MSTRG.188594"; transcript_id "MSTRG.188594.82"; exon_number "4";
chr8	StringTie	exon	80042620	80042668	1000	-	.	gene_id "MSTRG.188594"; transcript_id "MSTRG.188594.82"; exon_number "5";
chr8	StringTie	exon	80043393	80044208	1000	-	.	gene_id "MSTRG.188594"; transcript_id "MSTRG.188594.82"; exon_number "6";
chr8	StringTie	exon	80050445	80050471	1000	-	.	gene_id "MSTRG.188594"; transcript_id "MSTRG.188594.82"; exon_number "7";
chr8	StringTie	exon	80051527	80051628	1000	-	.	gene_id "MSTRG.188594"; transcript_id "MSTRG.188594.82"; exon_number "8";
chr8	StringTie	exon	80053282	80053430	1000	-	.	gene_id "MSTRG.188594"; transcript_id "MSTRG.188594.82"; exon_number "9";
chr8	StringTie	exon	80064478	80064593	1000	-	.	gene_id "MSTRG.188594"; transcript_id "MSTRG.188594.82"; exon_number "10";
chr8	StringTie	exon	80119815	80119884	1000	-	.	gene_id "MSTRG.188594"; transcript_id "MSTRG.188594.82"; exon_number "11";
chr8	StringTie	exon	80171425	80171508	1000	-	.	gene_id "MSTRG.188594"; transcript_id "MSTRG.188594.82"; exon_number "12";
chr8	StringTie	transcript	79918663	80029967	1000	-	.	gene_id "MSTRG.188594"; transcript_id "MSTRG.188594.83";
chr8	StringTie	exon	79918663	79919148	1000	-	.	gene_id "MSTRG.188594"; transcript_id "MSTRG.188594.83"; exon_number "1";
chr8	StringTie	exon	80002999	80003180	1000	-	.	gene_id "MSTRG.188594"; transcript_id "MSTRG.188594.83"; exon_number "2";
chr8	StringTie	exon	80028695	80028796	1000	-	.	gene_id "MSTRG.188594"; transcript_id "MSTRG.188594.83"; exon_number "3";
chr8	StringTie	exon	80029905	80029967	1000	-	.	gene_id "MSTRG.188594"; transcript_id "MSTRG.188594.83"; exon_number "4";
chr8	StringTie	transcript	79918665	80096503	1000	-	.	gene_id "MSTRG.188594"; transcript_id "MSTRG.188594.84";
chr8	StringTie	exon	79918665	79919148	1000	-	.	gene_id "MSTRG.188594"; transcript_id "MSTRG.188594.84"; exon_number "1";
chr8	StringTie	exon	79940455	79958435	1000	-	.	gene_id "MSTRG.188594"; transcript_id "MSTRG.188594.84"; exon_number "2";
chr8	StringTie	exon	79979128	79979470	1000	-	.	gene_id "MSTRG.188594"; transcript_id "MSTRG.188594.84"; exon_number "3";
chr8	StringTie	exon	80001143	80001248	1000	-	.	gene_id "MSTRG.188594"; transcript_id "MSTRG.188594.84"; exon_number "4";
chr8	StringTie	exon	80002999	80003180	1000	-	.	gene_id "MSTRG.188594"; transcript_id "MSTRG.188594.84"; exon_number "5";
chr8	StringTie	exon	80030036	80038235	1000	-	.	gene_id "MSTRG.188594"; transcript_id "MSTRG.188594.84"; exon_number "6";
chr8	StringTie	exon	80042620	80042668	1000	-	.	gene_id "MSTRG.188594"; transcript_id "MSTRG.188594.84"; exon_number "7";
chr8	StringTie	exon	80051527	80051628	1000	-	.	gene_id "MSTRG.188594"; transcript_id "MSTRG.188594.84"; exon_number "8";
chr8	StringTie	exon	80053282	80053430	1000	-	.	gene_id "MSTRG.188594"; transcript_id "MSTRG.188594.84"; exon_number "9";
chr8	StringTie	exon	80064478	80064593	1000	-	.	gene_id "MSTRG.188594"; transcript_id "MSTRG.188594.84"; exon_number "10";
chr8	StringTie	exon	80080315	80081913	1000	-	.	gene_id "MSTRG.188594"; transcript_id "MSTRG.188594.84"; exon_number "11";
chr8	StringTie	exon	80095921	80096503	1000	-	.	gene_id "MSTRG.188594"; transcript_id "MSTRG.188594.84"; exon_number "12";
chr8	StringTie	transcript	79918672	79930397	1000	-	.	gene_id "MSTRG.188594"; transcript_id "MSTRG.188594.85";
chr8	StringTie	exon	79918672	79919148	1000	-	.	gene_id "MSTRG.188594"; transcript_id "MSTRG.188594.85"; exon_number "1";
chr8	StringTie	exon	79929781	79930397	1000	-	.	gene_id "MSTRG.188594"; transcript_id "MSTRG.188594.85"; exon_number "2";
chr8	StringTie	transcript	79918678	80030327	1000	-	.	gene_id "MSTRG.188594"; transcript_id "MSTRG.188594.86";
chr8	StringTie	exon	79918678	79919148	1000	-	.	gene_id "MSTRG.188594"; transcript_id "MSTRG.188594.86"; exon_number "1";
chr8	StringTie	exon	79940455	79940504	1000	-	.	gene_id "MSTRG.188594"; transcript_id "MSTRG.188594.86"; exon_number "2";
chr8	StringTie	exon	80002999	80003180	1000	-	.	gene_id "MSTRG.188594"; transcript_id "MSTRG.188594.86"; exon_number "3";
chr8	StringTie	exon	80028695	80028796	1000	-	.	gene_id "MSTRG.188594"; transcript_id "MSTRG.188594.86"; exon_number "4";
chr8	StringTie	exon	80030036	80030327	1000	-	.	gene_id "MSTRG.188594"; transcript_id "MSTRG.188594.86"; exon_number "5";
chr8	StringTie	transcript	79918690	80030279	1000	-	.	gene_id "MSTRG.188594"; transcript_id "MSTRG.188594.87";
chr8	StringTie	exon	79918690	79919148	1000	-	.	gene_id "MSTRG.188594"; transcript_id "MSTRG.188594.87"; exon_number "1";
chr8	StringTie	exon	79940455	79940504	1000	-	.	gene_id "MSTRG.188594"; transcript_id "MSTRG.188594.87"; exon_number "2";
chr8	StringTie	exon	80002999	80003180	1000	-	.	gene_id "MSTRG.188594"; transcript_id "MSTRG.188594.87"; exon_number "3";
chr8	StringTie	exon	80028695	80028796	1000	-	.	gene_id "MSTRG.188594"; transcript_id "MSTRG.188594.87"; exon_number "4";
chr8	StringTie	exon	80030054	80030279	1000	-	.	gene_id "MSTRG.188594"; transcript_id "MSTRG.188594.87"; exon_number "5";
chr8	StringTie	transcript	79918690	79960695	1000	-	.	gene_id "MSTRG.188594"; transcript_id "MSTRG.188594.88";
chr8	StringTie	exon	79918690	79919148	1000	-	.	gene_id "MSTRG.188594"; transcript_id "MSTRG.188594.88"; exon_number "1";
chr8	StringTie	exon	79940455	79958435	1000	-	.	gene_id "MSTRG.188594"; transcript_id "MSTRG.188594.88"; exon_number "2";
chr8	StringTie	exon	79960570	79960695	1000	-	.	gene_id "MSTRG.188594"; transcript_id "MSTRG.188594.88"; exon_number "3";
chr8	StringTie	transcript	79918690	80030279	1000	-	.	gene_id "MSTRG.188594"; transcript_id "MSTRG.188594.89";
chr8	StringTie	exon	79918690	79919148	1000	-	.	gene_id "MSTRG.188594"; transcript_id "MSTRG.188594.89"; exon_number "1";
chr8	StringTie	exon	79940455	79940504	1000	-	.	gene_id "MSTRG.188594"; transcript_id "MSTRG.188594.89"; exon_number "2";
chr8	StringTie	exon	80002999	80003180	1000	-	.	gene_id "MSTRG.188594"; transcript_id "MSTRG.188594.89"; exon_number "3";
chr8	StringTie	exon	80028695	80028796	1000	-	.	gene_id "MSTRG.188594"; transcript_id "MSTRG.188594.89"; exon_number "4";
chr8	StringTie	exon	80029905	80030279	1000	-	.	gene_id "MSTRG.188594"; transcript_id "MSTRG.188594.89"; exon_number "5";
chr8	StringTie	transcript	79763914	79790336	1000	-	.	gene_id "MSTRG.188594"; transcript_id "MSTRG.188594.9";
chr8	StringTie	exon	79763914	79765771	1000	-	.	gene_id "MSTRG.188594"; transcript_id "MSTRG.188594.9"; exon_number "1";
chr8	StringTie	exon	79766651	79766732	1000	-	.	gene_id "MSTRG.188594"; transcript_id "MSTRG.188594.9"; exon_number "2";
chr8	StringTie	exon	79767009	79767092	1000	-	.	gene_id "MSTRG.188594"; transcript_id "MSTRG.188594.9"; exon_number "3";
chr8	StringTie	exon	79767219	79767294	1000	-	.	gene_id "MSTRG.188594"; transcript_id "MSTRG.188594.9"; exon_number "4";
chr8	StringTie	exon	79771567	79771622	1000	-	.	gene_id "MSTRG.188594"; transcript_id "MSTRG.188594.9"; exon_number "5";
chr8	StringTie	exon	79787321	79787593	1000	-	.	gene_id "MSTRG.188594"; transcript_id "MSTRG.188594.9"; exon_number "6";
chr8	StringTie	exon	79790198	79790336	1000	-	.	gene_id "MSTRG.188594"; transcript_id "MSTRG.188594.9"; exon_number "7";
chr8	StringTie	transcript	79918692	80029963	1000	-	.	gene_id "MSTRG.188594"; transcript_id "MSTRG.188594.90";
chr8	StringTie	exon	79918692	79919148	1000	-	.	gene_id "MSTRG.188594"; transcript_id "MSTRG.188594.90"; exon_number "1";
chr8	StringTie	exon	79958257	79958435	1000	-	.	gene_id "MSTRG.188594"; transcript_id "MSTRG.188594.90"; exon_number "2";
chr8	StringTie	exon	80002999	80003180	1000	-	.	gene_id "MSTRG.188594"; transcript_id "MSTRG.188594.90"; exon_number "3";
chr8	StringTie	exon	80028695	80028796	1000	-	.	gene_id "MSTRG.188594"; transcript_id "MSTRG.188594.90"; exon_number "4";
chr8	StringTie	exon	80029905	80029963	1000	-	.	gene_id "MSTRG.188594"; transcript_id "MSTRG.188594.90"; exon_number "5";
chr8	StringTie	transcript	79918695	79935229	1000	-	.	gene_id "MSTRG.188594"; transcript_id "MSTRG.188594.91";
chr8	StringTie	exon	79918695	79919148	1000	-	.	gene_id "MSTRG.188594"; transcript_id "MSTRG.188594.91"; exon_number "1";
chr8	StringTie	exon	79935167	79935229	1000	-	.	gene_id "MSTRG.188594"; transcript_id "MSTRG.188594.91"; exon_number "2";
chr8	StringTie	transcript	79918713	79933254	1000	-	.	gene_id "MSTRG.188594"; transcript_id "MSTRG.188594.92";
chr8	StringTie	exon	79918713	79919148	1000	-	.	gene_id "MSTRG.188594"; transcript_id "MSTRG.188594.92"; exon_number "1";
chr8	StringTie	exon	79933197	79933254	1000	-	.	gene_id "MSTRG.188594"; transcript_id "MSTRG.188594.92"; exon_number "2";
chr8	StringTie	transcript	79918717	80030534	1000	-	.	gene_id "MSTRG.188594"; transcript_id "MSTRG.188594.93";
chr8	StringTie	exon	79918717	79919148	1000	-	.	gene_id "MSTRG.188594"; transcript_id "MSTRG.188594.93"; exon_number "1";
chr8	StringTie	exon	79940455	79940504	1000	-	.	gene_id "MSTRG.188594"; transcript_id "MSTRG.188594.93"; exon_number "2";
chr8	StringTie	exon	79958257	79958435	1000	-	.	gene_id "MSTRG.188594"; transcript_id "MSTRG.188594.93"; exon_number "3";
chr8	StringTie	exon	80002999	80003180	1000	-	.	gene_id "MSTRG.188594"; transcript_id "MSTRG.188594.93"; exon_number "4";
chr8	StringTie	exon	80030054	80030534	1000	-	.	gene_id "MSTRG.188594"; transcript_id "MSTRG.188594.93"; exon_number "5";
chr8	StringTie	transcript	79918717	80081723	1000	-	.	gene_id "MSTRG.188594"; transcript_id "MSTRG.188594.94";
chr8	StringTie	exon	79918717	79919148	1000	-	.	gene_id "MSTRG.188594"; transcript_id "MSTRG.188594.94"; exon_number "1";
chr8	StringTie	exon	80002999	80003180	1000	-	.	gene_id "MSTRG.188594"; transcript_id "MSTRG.188594.94"; exon_number "2";
chr8	StringTie	exon	80030036	80033843	1000	-	.	gene_id "MSTRG.188594"; transcript_id "MSTRG.188594.94"; exon_number "3";
chr8	StringTie	exon	80038120	80038235	1000	-	.	gene_id "MSTRG.188594"; transcript_id "MSTRG.188594.94"; exon_number "4";
chr8	StringTie	exon	80042620	80042668	1000	-	.	gene_id "MSTRG.188594"; transcript_id "MSTRG.188594.94"; exon_number "5";
chr8	StringTie	exon	80051527	80051628	1000	-	.	gene_id "MSTRG.188594"; transcript_id "MSTRG.188594.94"; exon_number "6";
chr8	StringTie	exon	80053282	80053426	1000	-	.	gene_id "MSTRG.188594"; transcript_id "MSTRG.188594.94"; exon_number "7";
chr8	StringTie	exon	80064478	80064593	1000	-	.	gene_id "MSTRG.188594"; transcript_id "MSTRG.188594.94"; exon_number "8";
chr8	StringTie	exon	80080315	80081723	1000	-	.	gene_id "MSTRG.188594"; transcript_id "MSTRG.188594.94"; exon_number "9";
chr8	StringTie	transcript	79918717	80081929	1000	-	.	gene_id "MSTRG.188594"; transcript_id "MSTRG.188594.95";
chr8	StringTie	exon	79918717	79919019	1000	-	.	gene_id "MSTRG.188594"; transcript_id "MSTRG.188594.95"; exon_number "1";
chr8	StringTie	exon	79919052	79919148	1000	-	.	gene_id "MSTRG.188594"; transcript_id "MSTRG.188594.95"; exon_number "2";
chr8	StringTie	exon	80002999	80003120	1000	-	.	gene_id "MSTRG.188594"; transcript_id "MSTRG.188594.95"; exon_number "3";
chr8	StringTie	exon	80028695	80028796	1000	-	.	gene_id "MSTRG.188594"; transcript_id "MSTRG.188594.95"; exon_number "4";
chr8	StringTie	exon	80029905	80033843	1000	-	.	gene_id "MSTRG.188594"; transcript_id "MSTRG.188594.95"; exon_number "5";
chr8	StringTie	exon	80042620	80042668	1000	-	.	gene_id "MSTRG.188594"; transcript_id "MSTRG.188594.95"; exon_number "6";
chr8	StringTie	exon	80051527	80051628	1000	-	.	gene_id "MSTRG.188594"; transcript_id "MSTRG.188594.95"; exon_number "7";
chr8	StringTie	exon	80053282	80053430	1000	-	.	gene_id "MSTRG.188594"; transcript_id "MSTRG.188594.95"; exon_number "8";
chr8	StringTie	exon	80064478	80064593	1000	-	.	gene_id "MSTRG.188594"; transcript_id "MSTRG.188594.95"; exon_number "9";
chr8	StringTie	exon	80080315	80081929	1000	-	.	gene_id "MSTRG.188594"; transcript_id "MSTRG.188594.95"; exon_number "10";
chr8	StringTie	transcript	79918717	80030330	1000	-	.	gene_id "MSTRG.188594"; transcript_id "MSTRG.188594.96";
chr8	StringTie	exon	79918717	79919148	1000	-	.	gene_id "MSTRG.188594"; transcript_id "MSTRG.188594.96"; exon_number "1";
chr8	StringTie	exon	79940455	79940504	1000	-	.	gene_id "MSTRG.188594"; transcript_id "MSTRG.188594.96"; exon_number "2";
chr8	StringTie	exon	80002999	80003120	1000	-	.	gene_id "MSTRG.188594"; transcript_id "MSTRG.188594.96"; exon_number "3";
chr8	StringTie	exon	80030036	80030330	1000	-	.	gene_id "MSTRG.188594"; transcript_id "MSTRG.188594.96"; exon_number "4";
chr8	StringTie	transcript	79918717	80030336	1000	-	.	gene_id "MSTRG.188594"; transcript_id "MSTRG.188594.97";
chr8	StringTie	exon	79918717	79919148	1000	-	.	gene_id "MSTRG.188594"; transcript_id "MSTRG.188594.97"; exon_number "1";
chr8	StringTie	exon	79940455	79940504	1000	-	.	gene_id "MSTRG.188594"; transcript_id "MSTRG.188594.97"; exon_number "2";
chr8	StringTie	exon	80002999	80003120	1000	-	.	gene_id "MSTRG.188594"; transcript_id "MSTRG.188594.97"; exon_number "3";
chr8	StringTie	exon	80028695	80028796	1000	-	.	gene_id "MSTRG.188594"; transcript_id "MSTRG.188594.97"; exon_number "4";
chr8	StringTie	exon	80030021	80030336	1000	-	.	gene_id "MSTRG.188594"; transcript_id "MSTRG.188594.97"; exon_number "5";
chr8	StringTie	transcript	79918717	80081072	1000	-	.	gene_id "MSTRG.188594"; transcript_id "MSTRG.188594.98";
chr8	StringTie	exon	79918717	79919016	1000	-	.	gene_id "MSTRG.188594"; transcript_id "MSTRG.188594.98"; exon_number "1";
chr8	StringTie	exon	79919096	79919148	1000	-	.	gene_id "MSTRG.188594"; transcript_id "MSTRG.188594.98"; exon_number "2";
chr8	StringTie	exon	80002999	80003120	1000	-	.	gene_id "MSTRG.188594"; transcript_id "MSTRG.188594.98"; exon_number "3";
chr8	StringTie	exon	80028695	80028796	1000	-	.	gene_id "MSTRG.188594"; transcript_id "MSTRG.188594.98"; exon_number "4";
chr8	StringTie	exon	80029905	80030372	1000	-	.	gene_id "MSTRG.188594"; transcript_id "MSTRG.188594.98"; exon_number "5";
chr8	StringTie	exon	80032655	80033843	1000	-	.	gene_id "MSTRG.188594"; transcript_id "MSTRG.188594.98"; exon_number "6";
chr8	StringTie	exon	80038120	80038228	1000	-	.	gene_id "MSTRG.188594"; transcript_id "MSTRG.188594.98"; exon_number "7";
chr8	StringTie	exon	80042620	80042668	1000	-	.	gene_id "MSTRG.188594"; transcript_id "MSTRG.188594.98"; exon_number "8";
chr8	StringTie	exon	80051527	80051627	1000	-	.	gene_id "MSTRG.188594"; transcript_id "MSTRG.188594.98"; exon_number "9";
chr8	StringTie	exon	80053282	80053426	1000	-	.	gene_id "MSTRG.188594"; transcript_id "MSTRG.188594.98"; exon_number "10";
chr8	StringTie	exon	80064478	80064593	1000	-	.	gene_id "MSTRG.188594"; transcript_id "MSTRG.188594.98"; exon_number "11";
chr8	StringTie	exon	80080315	80081072	1000	-	.	gene_id "MSTRG.188594"; transcript_id "MSTRG.188594.98"; exon_number "12";
chr8	StringTie	transcript	79918717	80030524	1000	-	.	gene_id "MSTRG.188594"; transcript_id "MSTRG.188594.99";
chr8	StringTie	exon	79918717	79919148	1000	-	.	gene_id "MSTRG.188594"; transcript_id "MSTRG.188594.99"; exon_number "1";
chr8	StringTie	exon	79940455	79940504	1000	-	.	gene_id "MSTRG.188594"; transcript_id "MSTRG.188594.99"; exon_number "2";
chr8	StringTie	exon	79941276	79941355	1000	-	.	gene_id "MSTRG.188594"; transcript_id "MSTRG.188594.99"; exon_number "3";
chr8	StringTie	exon	79958257	79958435	1000	-	.	gene_id "MSTRG.188594"; transcript_id "MSTRG.188594.99"; exon_number "4";
chr8	StringTie	exon	80002999	80003180	1000	-	.	gene_id "MSTRG.188594"; transcript_id "MSTRG.188594.99"; exon_number "5";
chr8	StringTie	exon	80028695	80028796	1000	-	.	gene_id "MSTRG.188594"; transcript_id "MSTRG.188594.99"; exon_number "6";
chr8	StringTie	exon	80030054	80030524	1000	-	.	gene_id "MSTRG.188594"; transcript_id "MSTRG.188594.99"; exon_number "7";
chr8	StringTie	transcript	79764027	79764690	1000	+	.	gene_id "MSTRG.188595"; transcript_id "MSTRG.188595.1";
chr8	StringTie	exon	79764027	79764167	1000	+	.	gene_id "MSTRG.188595"; transcript_id "MSTRG.188595.1"; exon_number "1";
chr8	StringTie	exon	79764592	79764690	1000	+	.	gene_id "MSTRG.188595"; transcript_id "MSTRG.188595.1"; exon_number "2";
chr8	StringTie	transcript	79765128	79765542	1000	+	.	gene_id "MSTRG.188596"; transcript_id "MSTRG.188596.1";
chr8	StringTie	exon	79765128	79765326	1000	+	.	gene_id "MSTRG.188596"; transcript_id "MSTRG.188596.1"; exon_number "1";
chr8	StringTie	exon	79765383	79765542	1000	+	.	gene_id "MSTRG.188596"; transcript_id "MSTRG.188596.1"; exon_number "2";
chr8	StringTie	transcript	79765250	79765612	1000	+	.	gene_id "MSTRG.188596"; transcript_id "MSTRG.188596.2";
chr8	StringTie	exon	79765250	79765394	1000	+	.	gene_id "MSTRG.188596"; transcript_id "MSTRG.188596.2"; exon_number "1";
chr8	StringTie	exon	79765444	79765612	1000	+	.	gene_id "MSTRG.188596"; transcript_id "MSTRG.188596.2"; exon_number "2";
chr8	StringTie	transcript	79768142	79802842	1000	+	.	gene_id "MSTRG.188597"; transcript_id "ENST00000607172"; gene_name "LINC01607"; ref_gene_id "ENSG00000272138";
chr8	StringTie	exon	79768142	79768218	1000	+	.	gene_id "MSTRG.188597"; transcript_id "ENST00000607172"; exon_number "1"; gene_name "LINC01607"; ref_gene_id "ENSG00000272138";
chr8	StringTie	exon	79777339	79777399	1000	+	.	gene_id "MSTRG.188597"; transcript_id "ENST00000607172"; exon_number "2"; gene_name "LINC01607"; ref_gene_id "ENSG00000272138";
chr8	StringTie	exon	79780008	79780134	1000	+	.	gene_id "MSTRG.188597"; transcript_id "ENST00000607172"; exon_number "3"; gene_name "LINC01607"; ref_gene_id "ENSG00000272138";
chr8	StringTie	exon	79802487	79802842	1000	+	.	gene_id "MSTRG.188597"; transcript_id "ENST00000607172"; exon_number "4"; gene_name "LINC01607"; ref_gene_id "ENSG00000272138";
chr8	StringTie	transcript	79783729	79802799	1000	+	.	gene_id "MSTRG.188597"; transcript_id "ENST00000607754"; gene_name "LINC01607"; ref_gene_id "ENSG00000272138";
chr8	StringTie	exon	79783729	79783766	1000	+	.	gene_id "MSTRG.188597"; transcript_id "ENST00000607754"; exon_number "1"; gene_name "LINC01607"; ref_gene_id "ENSG00000272138";
chr8	StringTie	exon	79800561	79800690	1000	+	.	gene_id "MSTRG.188597"; transcript_id "ENST00000607754"; exon_number "2"; gene_name "LINC01607"; ref_gene_id "ENSG00000272138";
chr8	StringTie	exon	79802487	79802799	1000	+	.	gene_id "MSTRG.188597"; transcript_id "ENST00000607754"; exon_number "3"; gene_name "LINC01607"; ref_gene_id "ENSG00000272138";
chr8	StringTie	transcript	79767606	79802999	1000	+	.	gene_id "MSTRG.188597"; transcript_id "MSTRG.188597.1";
chr8	StringTie	exon	79767606	79767648	1000	+	.	gene_id "MSTRG.188597"; transcript_id "MSTRG.188597.1"; exon_number "1";
chr8	StringTie	exon	79777339	79777399	1000	+	.	gene_id "MSTRG.188597"; transcript_id "MSTRG.188597.1"; exon_number "2";
chr8	StringTie	exon	79780008	79780134	1000	+	.	gene_id "MSTRG.188597"; transcript_id "MSTRG.188597.1"; exon_number "3";
chr8	StringTie	exon	79800561	79800690	1000	+	.	gene_id "MSTRG.188597"; transcript_id "MSTRG.188597.1"; exon_number "4";
chr8	StringTie	exon	79802487	79802999	1000	+	.	gene_id "MSTRG.188597"; transcript_id "MSTRG.188597.1"; exon_number "5";
chr8	StringTie	transcript	79771629	79802848	1000	+	.	gene_id "MSTRG.188597"; transcript_id "MSTRG.188597.10";
chr8	StringTie	exon	79771629	79771676	1000	+	.	gene_id "MSTRG.188597"; transcript_id "MSTRG.188597.10"; exon_number "1";
chr8	StringTie	exon	79777339	79777399	1000	+	.	gene_id "MSTRG.188597"; transcript_id "MSTRG.188597.10"; exon_number "2";
chr8	StringTie	exon	79780008	79780134	1000	+	.	gene_id "MSTRG.188597"; transcript_id "MSTRG.188597.10"; exon_number "3";
chr8	StringTie	exon	79802487	79802848	1000	+	.	gene_id "MSTRG.188597"; transcript_id "MSTRG.188597.10"; exon_number "4";
chr8	StringTie	transcript	79771639	79782061	1000	+	.	gene_id "MSTRG.188597"; transcript_id "MSTRG.188597.11";
chr8	StringTie	exon	79771639	79771676	1000	+	.	gene_id "MSTRG.188597"; transcript_id "MSTRG.188597.11"; exon_number "1";
chr8	StringTie	exon	79780011	79782061	1000	+	.	gene_id "MSTRG.188597"; transcript_id "MSTRG.188597.11"; exon_number "2";
chr8	StringTie	transcript	79771646	79802777	1000	+	.	gene_id "MSTRG.188597"; transcript_id "MSTRG.188597.12";
chr8	StringTie	exon	79771646	79771676	1000	+	.	gene_id "MSTRG.188597"; transcript_id "MSTRG.188597.12"; exon_number "1";
chr8	StringTie	exon	79777339	79777399	1000	+	.	gene_id "MSTRG.188597"; transcript_id "MSTRG.188597.12"; exon_number "2";
chr8	StringTie	exon	79780008	79780134	1000	+	.	gene_id "MSTRG.188597"; transcript_id "MSTRG.188597.12"; exon_number "3";
chr8	StringTie	exon	79800561	79800690	1000	+	.	gene_id "MSTRG.188597"; transcript_id "MSTRG.188597.12"; exon_number "4";
chr8	StringTie	exon	79802487	79802777	1000	+	.	gene_id "MSTRG.188597"; transcript_id "MSTRG.188597.12"; exon_number "5";
chr8	StringTie	transcript	79782558	79803382	1000	+	.	gene_id "MSTRG.188597"; transcript_id "MSTRG.188597.13";
chr8	StringTie	exon	79782558	79783766	1000	+	.	gene_id "MSTRG.188597"; transcript_id "MSTRG.188597.13"; exon_number "1";
chr8	StringTie	exon	79802487	79803382	1000	+	.	gene_id "MSTRG.188597"; transcript_id "MSTRG.188597.13"; exon_number "2";
chr8	StringTie	transcript	79783565	79802851	1000	+	.	gene_id "MSTRG.188597"; transcript_id "MSTRG.188597.14";
chr8	StringTie	exon	79783565	79783766	1000	+	.	gene_id "MSTRG.188597"; transcript_id "MSTRG.188597.14"; exon_number "1";
chr8	StringTie	exon	79796679	79796729	1000	+	.	gene_id "MSTRG.188597"; transcript_id "MSTRG.188597.14"; exon_number "2";
chr8	StringTie	exon	79800561	79800690	1000	+	.	gene_id "MSTRG.188597"; transcript_id "MSTRG.188597.14"; exon_number "3";
chr8	StringTie	exon	79802487	79802851	1000	+	.	gene_id "MSTRG.188597"; transcript_id "MSTRG.188597.14"; exon_number "4";
chr8	StringTie	transcript	79783619	79802810	1000	+	.	gene_id "MSTRG.188597"; transcript_id "MSTRG.188597.15";
chr8	StringTie	exon	79783619	79783766	1000	+	.	gene_id "MSTRG.188597"; transcript_id "MSTRG.188597.15"; exon_number "1";
chr8	StringTie	exon	79783965	79783965	1000	+	.	gene_id "MSTRG.188597"; transcript_id "MSTRG.188597.15"; exon_number "2";
chr8	StringTie	exon	79802487	79802810	1000	+	.	gene_id "MSTRG.188597"; transcript_id "MSTRG.188597.15"; exon_number "3";
chr8	StringTie	transcript	79783853	79802766	1000	+	.	gene_id "MSTRG.188597"; transcript_id "MSTRG.188597.17";
chr8	StringTie	exon	79783853	79783965	1000	+	.	gene_id "MSTRG.188597"; transcript_id "MSTRG.188597.17"; exon_number "1";
chr8	StringTie	exon	79800561	79800690	1000	+	.	gene_id "MSTRG.188597"; transcript_id "MSTRG.188597.17"; exon_number "2";
chr8	StringTie	exon	79802487	79802766	1000	+	.	gene_id "MSTRG.188597"; transcript_id "MSTRG.188597.17"; exon_number "3";
chr8	StringTie	transcript	79796683	79802841	1000	+	.	gene_id "MSTRG.188597"; transcript_id "MSTRG.188597.18";
chr8	StringTie	exon	79796683	79796729	1000	+	.	gene_id "MSTRG.188597"; transcript_id "MSTRG.188597.18"; exon_number "1";
chr8	StringTie	exon	79802487	79802841	1000	+	.	gene_id "MSTRG.188597"; transcript_id "MSTRG.188597.18"; exon_number "2";
chr8	StringTie	transcript	79799005	79802852	1000	+	.	gene_id "MSTRG.188597"; transcript_id "MSTRG.188597.19";
chr8	StringTie	exon	79799005	79799019	1000	+	.	gene_id "MSTRG.188597"; transcript_id "MSTRG.188597.19"; exon_number "1";
chr8	StringTie	exon	79800561	79800690	1000	+	.	gene_id "MSTRG.188597"; transcript_id "MSTRG.188597.19"; exon_number "2";
chr8	StringTie	exon	79802487	79802852	1000	+	.	gene_id "MSTRG.188597"; transcript_id "MSTRG.188597.19"; exon_number "3";
chr8	StringTie	transcript	79799311	79802778	1000	+	.	gene_id "MSTRG.188597"; transcript_id "MSTRG.188597.20";
chr8	StringTie	exon	79799311	79799342	1000	+	.	gene_id "MSTRG.188597"; transcript_id "MSTRG.188597.20"; exon_number "1";
chr8	StringTie	exon	79800561	79800690	1000	+	.	gene_id "MSTRG.188597"; transcript_id "MSTRG.188597.20"; exon_number "2";
chr8	StringTie	exon	79802487	79802778	1000	+	.	gene_id "MSTRG.188597"; transcript_id "MSTRG.188597.20"; exon_number "3";
chr8	StringTie	transcript	79799321	79802780	1000	+	.	gene_id "MSTRG.188597"; transcript_id "MSTRG.188597.21";
chr8	StringTie	exon	79799321	79799342	1000	+	.	gene_id "MSTRG.188597"; transcript_id "MSTRG.188597.21"; exon_number "1";
chr8	StringTie	exon	79802487	79802780	1000	+	.	gene_id "MSTRG.188597"; transcript_id "MSTRG.188597.21"; exon_number "2";
chr8	StringTie	transcript	79768150	79804116	1000	+	.	gene_id "MSTRG.188597"; transcript_id "MSTRG.188597.3";
chr8	StringTie	exon	79768150	79768218	1000	+	.	gene_id "MSTRG.188597"; transcript_id "MSTRG.188597.3"; exon_number "1";
chr8	StringTie	exon	79777339	79777399	1000	+	.	gene_id "MSTRG.188597"; transcript_id "MSTRG.188597.3"; exon_number "2";
chr8	StringTie	exon	79780008	79780134	1000	+	.	gene_id "MSTRG.188597"; transcript_id "MSTRG.188597.3"; exon_number "3";
chr8	StringTie	exon	79800561	79800690	1000	+	.	gene_id "MSTRG.188597"; transcript_id "MSTRG.188597.3"; exon_number "4";
chr8	StringTie	exon	79802487	79804116	1000	+	.	gene_id "MSTRG.188597"; transcript_id "MSTRG.188597.3"; exon_number "5";
chr8	StringTie	transcript	79768150	79803045	1000	+	.	gene_id "MSTRG.188597"; transcript_id "MSTRG.188597.4";
chr8	StringTie	exon	79768150	79768218	1000	+	.	gene_id "MSTRG.188597"; transcript_id "MSTRG.188597.4"; exon_number "1";
chr8	StringTie	exon	79777339	79777399	1000	+	.	gene_id "MSTRG.188597"; transcript_id "MSTRG.188597.4"; exon_number "2";
chr8	StringTie	exon	79780008	79783766	1000	+	.	gene_id "MSTRG.188597"; transcript_id "MSTRG.188597.4"; exon_number "3";
chr8	StringTie	exon	79800561	79800690	1000	+	.	gene_id "MSTRG.188597"; transcript_id "MSTRG.188597.4"; exon_number "4";
chr8	StringTie	exon	79802487	79803045	1000	+	.	gene_id "MSTRG.188597"; transcript_id "MSTRG.188597.4"; exon_number "5";
chr8	StringTie	transcript	79768181	79802758	1000	+	.	gene_id "MSTRG.188597"; transcript_id "MSTRG.188597.5";
chr8	StringTie	exon	79768181	79768218	1000	+	.	gene_id "MSTRG.188597"; transcript_id "MSTRG.188597.5"; exon_number "1";
chr8	StringTie	exon	79777339	79777399	1000	+	.	gene_id "MSTRG.188597"; transcript_id "MSTRG.188597.5"; exon_number "2";
chr8	StringTie	exon	79780011	79780134	1000	+	.	gene_id "MSTRG.188597"; transcript_id "MSTRG.188597.5"; exon_number "3";
chr8	StringTie	exon	79800561	79800690	1000	+	.	gene_id "MSTRG.188597"; transcript_id "MSTRG.188597.5"; exon_number "4";
chr8	StringTie	exon	79802487	79802758	1000	+	.	gene_id "MSTRG.188597"; transcript_id "MSTRG.188597.5"; exon_number "5";
chr8	StringTie	transcript	79768182	79802995	1000	+	.	gene_id "MSTRG.188597"; transcript_id "MSTRG.188597.6";
chr8	StringTie	exon	79768182	79768218	1000	+	.	gene_id "MSTRG.188597"; transcript_id "MSTRG.188597.6"; exon_number "1";
chr8	StringTie	exon	79777339	79777399	1000	+	.	gene_id "MSTRG.188597"; transcript_id "MSTRG.188597.6"; exon_number "2";
chr8	StringTie	exon	79780011	79780134	1000	+	.	gene_id "MSTRG.188597"; transcript_id "MSTRG.188597.6"; exon_number "3";
chr8	StringTie	exon	79802487	79802995	1000	+	.	gene_id "MSTRG.188597"; transcript_id "MSTRG.188597.6"; exon_number "4";
chr8	StringTie	transcript	79768939	79782012	1000	+	.	gene_id "MSTRG.188597"; transcript_id "MSTRG.188597.7";
chr8	StringTie	exon	79768939	79769215	1000	+	.	gene_id "MSTRG.188597"; transcript_id "MSTRG.188597.7"; exon_number "1";
chr8	StringTie	exon	79777339	79777399	1000	+	.	gene_id "MSTRG.188597"; transcript_id "MSTRG.188597.7"; exon_number "2";
chr8	StringTie	exon	79780011	79782012	1000	+	.	gene_id "MSTRG.188597"; transcript_id "MSTRG.188597.7"; exon_number "3";
chr8	StringTie	transcript	79769200	79815414	1000	+	.	gene_id "MSTRG.188597"; transcript_id "MSTRG.188597.8";
chr8	StringTie	exon	79769200	79769215	1000	+	.	gene_id "MSTRG.188597"; transcript_id "MSTRG.188597.8"; exon_number "1";
chr8	StringTie	exon	79777339	79777399	1000	+	.	gene_id "MSTRG.188597"; transcript_id "MSTRG.188597.8"; exon_number "2";
chr8	StringTie	exon	79780008	79780134	1000	+	.	gene_id "MSTRG.188597"; transcript_id "MSTRG.188597.8"; exon_number "3";
chr8	StringTie	exon	79802487	79815414	1000	+	.	gene_id "MSTRG.188597"; transcript_id "MSTRG.188597.8"; exon_number "4";
chr8	StringTie	transcript	79769215	79802879	1000	+	.	gene_id "MSTRG.188597"; transcript_id "MSTRG.188597.9";
chr8	StringTie	exon	79769215	79769295	1000	+	.	gene_id "MSTRG.188597"; transcript_id "MSTRG.188597.9"; exon_number "1";
chr8	StringTie	exon	79777339	79777399	1000	+	.	gene_id "MSTRG.188597"; transcript_id "MSTRG.188597.9"; exon_number "2";
chr8	StringTie	exon	79780008	79780134	1000	+	.	gene_id "MSTRG.188597"; transcript_id "MSTRG.188597.9"; exon_number "3";
chr8	StringTie	exon	79800561	79800690	1000	+	.	gene_id "MSTRG.188597"; transcript_id "MSTRG.188597.9"; exon_number "4";
chr8	StringTie	exon	79802487	79802879	1000	+	.	gene_id "MSTRG.188597"; transcript_id "MSTRG.188597.9"; exon_number "5";
chr8	StringTie	transcript	79800133	79800195	1000	-	.	gene_id "MSTRG.188598"; transcript_id "ENST00000458851"; gene_name "RNU7-85P"; ref_gene_id "ENSG00000238884";
chr8	StringTie	exon	79800133	79800195	1000	-	.	gene_id "MSTRG.188598"; transcript_id "ENST00000458851"; exon_number "1"; gene_name "RNU7-85P"; ref_gene_id "ENSG00000238884";
chr8	StringTie	transcript	79856550	79866229	1000	+	.	gene_id "MSTRG.188599"; transcript_id "MSTRG.188599.1";
chr8	StringTie	exon	79856550	79856666	1000	+	.	gene_id "MSTRG.188599"; transcript_id "MSTRG.188599.1"; exon_number "1";
chr8	StringTie	exon	79859567	79859642	1000	+	.	gene_id "MSTRG.188599"; transcript_id "MSTRG.188599.1"; exon_number "2";
chr8	StringTie	exon	79866167	79866229	1000	+	.	gene_id "MSTRG.188599"; transcript_id "MSTRG.188599.1"; exon_number "3";
chr1	StringTie	transcript	25116366	25116568	1000	.	.	gene_id "MSTRG.1886"; transcript_id "MSTRG.1886.1";
chr1	StringTie	exon	25116366	25116568	1000	.	.	gene_id "MSTRG.1886"; transcript_id "MSTRG.1886.1"; exon_number "1";
chr10	StringTie	transcript	9594719	9594920	1000	.	.	gene_id "MSTRG.18860"; transcript_id "MSTRG.18860.1";
chr10	StringTie	exon	9594719	9594920	1000	.	.	gene_id "MSTRG.18860"; transcript_id "MSTRG.18860.1"; exon_number "1";
chr8	StringTie	transcript	79875998	79876207	1000	.	.	gene_id "MSTRG.188600"; transcript_id "MSTRG.188600.1";
chr8	StringTie	exon	79875998	79876207	1000	.	.	gene_id "MSTRG.188600"; transcript_id "MSTRG.188600.1"; exon_number "1";
chr8	StringTie	transcript	79876696	79878355	1000	.	.	gene_id "MSTRG.188601"; transcript_id "MSTRG.188601.1";
chr8	StringTie	exon	79876696	79878355	1000	.	.	gene_id "MSTRG.188601"; transcript_id "MSTRG.188601.1"; exon_number "1";
chr8	StringTie	transcript	79878710	79879024	1000	.	.	gene_id "MSTRG.188602"; transcript_id "MSTRG.188602.1";
chr8	StringTie	exon	79878710	79879024	1000	.	.	gene_id "MSTRG.188602"; transcript_id "MSTRG.188602.1"; exon_number "1";
chr8	StringTie	transcript	79879827	79881395	1000	.	.	gene_id "MSTRG.188603"; transcript_id "MSTRG.188603.1";
chr8	StringTie	exon	79879827	79881395	1000	.	.	gene_id "MSTRG.188603"; transcript_id "MSTRG.188603.1"; exon_number "1";
chr8	StringTie	transcript	79883918	79884549	1000	.	.	gene_id "MSTRG.188604"; transcript_id "MSTRG.188604.1";
chr8	StringTie	exon	79883918	79884549	1000	.	.	gene_id "MSTRG.188604"; transcript_id "MSTRG.188604.1"; exon_number "1";
chr8	StringTie	transcript	79888686	79904470	1000	+	.	gene_id "MSTRG.188605"; transcript_id "MSTRG.188605.1";
chr8	StringTie	exon	79888686	79889013	1000	+	.	gene_id "MSTRG.188605"; transcript_id "MSTRG.188605.1"; exon_number "1";
chr8	StringTie	exon	79890816	79892709	1000	+	.	gene_id "MSTRG.188605"; transcript_id "MSTRG.188605.1"; exon_number "2";
chr8	StringTie	exon	79904248	79904470	1000	+	.	gene_id "MSTRG.188605"; transcript_id "MSTRG.188605.1"; exon_number "3";
chr8	StringTie	transcript	79891349	79895656	1000	+	.	gene_id "MSTRG.188605"; transcript_id "MSTRG.188605.2";
chr8	StringTie	exon	79891349	79892709	1000	+	.	gene_id "MSTRG.188605"; transcript_id "MSTRG.188605.2"; exon_number "1";
chr8	StringTie	exon	79895331	79895656	1000	+	.	gene_id "MSTRG.188605"; transcript_id "MSTRG.188605.2"; exon_number "2";
chr8	StringTie	transcript	79891774	79931068	1000	+	.	gene_id "MSTRG.188605"; transcript_id "MSTRG.188605.3";
chr8	StringTie	exon	79891774	79892709	1000	+	.	gene_id "MSTRG.188605"; transcript_id "MSTRG.188605.3"; exon_number "1";
chr8	StringTie	exon	79903880	79904049	1000	+	.	gene_id "MSTRG.188605"; transcript_id "MSTRG.188605.3"; exon_number "2";
chr8	StringTie	exon	79926334	79926448	1000	+	.	gene_id "MSTRG.188605"; transcript_id "MSTRG.188605.3"; exon_number "3";
chr8	StringTie	exon	79929377	79931068	1000	+	.	gene_id "MSTRG.188605"; transcript_id "MSTRG.188605.3"; exon_number "4";
chr8	StringTie	transcript	79891821	79893312	1000	+	.	gene_id "MSTRG.188605"; transcript_id "MSTRG.188605.4";
chr8	StringTie	exon	79891821	79892709	1000	+	.	gene_id "MSTRG.188605"; transcript_id "MSTRG.188605.4"; exon_number "1";
chr8	StringTie	exon	79893092	79893312	1000	+	.	gene_id "MSTRG.188605"; transcript_id "MSTRG.188605.4"; exon_number "2";
chr8	StringTie	transcript	79898477	79900933	1000	-	.	gene_id "MSTRG.188606"; transcript_id "MSTRG.188606.1";
chr8	StringTie	exon	79898477	79899187	1000	-	.	gene_id "MSTRG.188606"; transcript_id "MSTRG.188606.1"; exon_number "1";
chr8	StringTie	exon	79900903	79900933	1000	-	.	gene_id "MSTRG.188606"; transcript_id "MSTRG.188606.1"; exon_number "2";
chr8	StringTie	transcript	79898495	79900932	1000	-	.	gene_id "MSTRG.188606"; transcript_id "MSTRG.188606.2";
chr8	StringTie	exon	79898495	79899187	1000	-	.	gene_id "MSTRG.188606"; transcript_id "MSTRG.188606.2"; exon_number "1";
chr8	StringTie	exon	79900907	79900932	1000	-	.	gene_id "MSTRG.188606"; transcript_id "MSTRG.188606.2"; exon_number "2";
chr8	StringTie	transcript	79912940	79913773	1000	.	.	gene_id "MSTRG.188607"; transcript_id "MSTRG.188607.1";
chr8	StringTie	exon	79912940	79913773	1000	.	.	gene_id "MSTRG.188607"; transcript_id "MSTRG.188607.1"; exon_number "1";
chr8	StringTie	transcript	79915232	79917095	1000	.	.	gene_id "MSTRG.188608"; transcript_id "MSTRG.188608.1";
chr8	StringTie	exon	79915232	79917095	1000	.	.	gene_id "MSTRG.188608"; transcript_id "MSTRG.188608.1"; exon_number "1";
chr8	StringTie	transcript	80010989	80037961	1000	+	.	gene_id "MSTRG.188609"; transcript_id "MSTRG.188609.1";
chr8	StringTie	exon	80010989	80011134	1000	+	.	gene_id "MSTRG.188609"; transcript_id "MSTRG.188609.1"; exon_number "1";
chr8	StringTie	exon	80036590	80036808	1000	+	.	gene_id "MSTRG.188609"; transcript_id "MSTRG.188609.1"; exon_number "2";
chr8	StringTie	exon	80036879	80037275	1000	+	.	gene_id "MSTRG.188609"; transcript_id "MSTRG.188609.1"; exon_number "3";
chr8	StringTie	exon	80037346	80037466	1000	+	.	gene_id "MSTRG.188609"; transcript_id "MSTRG.188609.1"; exon_number "4";
chr8	StringTie	exon	80037764	80037961	1000	+	.	gene_id "MSTRG.188609"; transcript_id "MSTRG.188609.1"; exon_number "5";
chr8	StringTie	transcript	80036644	80038123	1000	+	.	gene_id "MSTRG.188609"; transcript_id "MSTRG.188609.2";
chr8	StringTie	exon	80036644	80036831	1000	+	.	gene_id "MSTRG.188609"; transcript_id "MSTRG.188609.2"; exon_number "1";
chr8	StringTie	exon	80036872	80037021	1000	+	.	gene_id "MSTRG.188609"; transcript_id "MSTRG.188609.2"; exon_number "2";
chr8	StringTie	exon	80037346	80037466	1000	+	.	gene_id "MSTRG.188609"; transcript_id "MSTRG.188609.2"; exon_number "3";
chr8	StringTie	exon	80037948	80038123	1000	+	.	gene_id "MSTRG.188609"; transcript_id "MSTRG.188609.2"; exon_number "4";
chr10	StringTie	transcript	9595671	9596751	1000	+	.	gene_id "MSTRG.18861"; transcript_id "MSTRG.18861.1";
chr10	StringTie	exon	9595671	9596751	1000	+	.	gene_id "MSTRG.18861"; transcript_id "MSTRG.18861.1"; exon_number "1";
chr8	StringTie	transcript	80077845	80093841	1000	+	.	gene_id "MSTRG.188610"; transcript_id "MSTRG.188610.1";
chr8	StringTie	exon	80077845	80078511	1000	+	.	gene_id "MSTRG.188610"; transcript_id "MSTRG.188610.1"; exon_number "1";
chr8	StringTie	exon	80078773	80079768	1000	+	.	gene_id "MSTRG.188610"; transcript_id "MSTRG.188610.1"; exon_number "2";
chr8	StringTie	exon	80081182	80081499	1000	+	.	gene_id "MSTRG.188610"; transcript_id "MSTRG.188610.1"; exon_number "3";
chr8	StringTie	exon	80081829	80082111	1000	+	.	gene_id "MSTRG.188610"; transcript_id "MSTRG.188610.1"; exon_number "4";
chr8	StringTie	exon	80088029	80093841	1000	+	.	gene_id "MSTRG.188610"; transcript_id "MSTRG.188610.1"; exon_number "5";
chr8	StringTie	transcript	80079537	80082914	1000	+	.	gene_id "MSTRG.188610"; transcript_id "MSTRG.188610.2";
chr8	StringTie	exon	80079537	80079768	1000	+	.	gene_id "MSTRG.188610"; transcript_id "MSTRG.188610.2"; exon_number "1";
chr8	StringTie	exon	80081182	80081499	1000	+	.	gene_id "MSTRG.188610"; transcript_id "MSTRG.188610.2"; exon_number "2";
chr8	StringTie	exon	80081829	80082111	1000	+	.	gene_id "MSTRG.188610"; transcript_id "MSTRG.188610.2"; exon_number "3";
chr8	StringTie	exon	80082606	80082914	1000	+	.	gene_id "MSTRG.188610"; transcript_id "MSTRG.188610.2"; exon_number "4";
chr8	StringTie	transcript	80079629	80082881	1000	+	.	gene_id "MSTRG.188610"; transcript_id "MSTRG.188610.3";
chr8	StringTie	exon	80079629	80079768	1000	+	.	gene_id "MSTRG.188610"; transcript_id "MSTRG.188610.3"; exon_number "1";
chr8	StringTie	exon	80081182	80081472	1000	+	.	gene_id "MSTRG.188610"; transcript_id "MSTRG.188610.3"; exon_number "2";
chr8	StringTie	exon	80081829	80082111	1000	+	.	gene_id "MSTRG.188610"; transcript_id "MSTRG.188610.3"; exon_number "3";
chr8	StringTie	exon	80082606	80082881	1000	+	.	gene_id "MSTRG.188610"; transcript_id "MSTRG.188610.3"; exon_number "4";
chr8	StringTie	transcript	80080855	80092913	1000	+	.	gene_id "MSTRG.188610"; transcript_id "MSTRG.188610.4";
chr8	StringTie	exon	80080855	80081499	1000	+	.	gene_id "MSTRG.188610"; transcript_id "MSTRG.188610.4"; exon_number "1";
chr8	StringTie	exon	80081829	80082111	1000	+	.	gene_id "MSTRG.188610"; transcript_id "MSTRG.188610.4"; exon_number "2";
chr8	StringTie	exon	80088029	80088112	1000	+	.	gene_id "MSTRG.188610"; transcript_id "MSTRG.188610.4"; exon_number "3";
chr8	StringTie	exon	80091706	80092913	1000	+	.	gene_id "MSTRG.188610"; transcript_id "MSTRG.188610.4"; exon_number "4";
chr8	StringTie	transcript	80085177	80092867	1000	+	.	gene_id "MSTRG.188610"; transcript_id "MSTRG.188610.5";
chr8	StringTie	exon	80085177	80085222	1000	+	.	gene_id "MSTRG.188610"; transcript_id "MSTRG.188610.5"; exon_number "1";
chr8	StringTie	exon	80091655	80092867	1000	+	.	gene_id "MSTRG.188610"; transcript_id "MSTRG.188610.5"; exon_number "2";
chr8	StringTie	transcript	80122852	80127670	1000	+	.	gene_id "MSTRG.188611"; transcript_id "ENST00000522494"; gene_name "RP11-92K15.1"; ref_gene_id "ENSG00000254205";
chr8	StringTie	exon	80122852	80123113	1000	+	.	gene_id "MSTRG.188611"; transcript_id "ENST00000522494"; exon_number "1"; gene_name "RP11-92K15.1"; ref_gene_id "ENSG00000254205";
chr8	StringTie	exon	80127569	80127670	1000	+	.	gene_id "MSTRG.188611"; transcript_id "ENST00000522494"; exon_number "2"; gene_name "RP11-92K15.1"; ref_gene_id "ENSG00000254205";
chr8	StringTie	transcript	80122354	80127670	1000	+	.	gene_id "MSTRG.188611"; transcript_id "MSTRG.188611.1";
chr8	StringTie	exon	80122354	80122370	1000	+	.	gene_id "MSTRG.188611"; transcript_id "MSTRG.188611.1"; exon_number "1";
chr8	StringTie	exon	80122768	80123113	1000	+	.	gene_id "MSTRG.188611"; transcript_id "MSTRG.188611.1"; exon_number "2";
chr8	StringTie	exon	80127569	80127670	1000	+	.	gene_id "MSTRG.188611"; transcript_id "MSTRG.188611.1"; exon_number "3";
chr8	StringTie	transcript	80175340	80175573	1000	.	.	gene_id "MSTRG.188612"; transcript_id "MSTRG.188612.1";
chr8	StringTie	exon	80175340	80175573	1000	.	.	gene_id "MSTRG.188612"; transcript_id "MSTRG.188612.1"; exon_number "1";
chr8	StringTie	transcript	80197762	80207901	1000	+	.	gene_id "MSTRG.188613"; transcript_id "MSTRG.188613.1";
chr8	StringTie	exon	80197762	80197789	1000	+	.	gene_id "MSTRG.188613"; transcript_id "MSTRG.188613.1"; exon_number "1";
chr8	StringTie	exon	80207106	80207901	1000	+	.	gene_id "MSTRG.188613"; transcript_id "MSTRG.188613.1"; exon_number "2";
chr8	StringTie	transcript	80204606	80204902	1000	+	.	gene_id "MSTRG.188614"; transcript_id "ENST00000476144"; gene_name "RN7SL41P"; ref_gene_id "ENSG00000241550";
chr8	StringTie	exon	80204606	80204902	1000	+	.	gene_id "MSTRG.188614"; transcript_id "ENST00000476144"; exon_number "1"; gene_name "RN7SL41P"; ref_gene_id "ENSG00000241550";
chr8	StringTie	transcript	80232368	80235039	1000	.	.	gene_id "MSTRG.188615"; transcript_id "MSTRG.188615.1";
chr8	StringTie	exon	80232368	80235039	1000	.	.	gene_id "MSTRG.188615"; transcript_id "MSTRG.188615.1"; exon_number "1";
chr8	StringTie	transcript	86866442	86939816	1000	+	.	gene_id "MSTRG.188616"; transcript_id "ENST00000517748"; gene_name "CNBD1"; ref_gene_id "ENSG00000176571";
chr8	StringTie	exon	86866442	86866583	1000	+	.	gene_id "MSTRG.188616"; transcript_id "ENST00000517748"; exon_number "1"; gene_name "CNBD1"; ref_gene_id "ENSG00000176571";
chr8	StringTie	exon	86887542	86887611	1000	+	.	gene_id "MSTRG.188616"; transcript_id "ENST00000517748"; exon_number "2"; gene_name "CNBD1"; ref_gene_id "ENSG00000176571";
chr8	StringTie	exon	86905081	86905194	1000	+	.	gene_id "MSTRG.188616"; transcript_id "ENST00000517748"; exon_number "3"; gene_name "CNBD1"; ref_gene_id "ENSG00000176571";
chr8	StringTie	exon	86939596	86939816	1000	+	.	gene_id "MSTRG.188616"; transcript_id "ENST00000517748"; exon_number "4"; gene_name "CNBD1"; ref_gene_id "ENSG00000176571";
chr8	StringTie	transcript	86866445	87382859	1000	+	.	gene_id "MSTRG.188616"; transcript_id "ENST00000518476"; gene_name "CNBD1"; ref_gene_id "ENSG00000176571";
chr8	StringTie	exon	86866445	86866583	1000	+	.	gene_id "MSTRG.188616"; transcript_id "ENST00000518476"; exon_number "1"; gene_name "CNBD1"; ref_gene_id "ENSG00000176571";
chr8	StringTie	exon	86887542	86887611	1000	+	.	gene_id "MSTRG.188616"; transcript_id "ENST00000518476"; exon_number "2"; gene_name "CNBD1"; ref_gene_id "ENSG00000176571";
chr8	StringTie	exon	86905081	86905194	1000	+	.	gene_id "MSTRG.188616"; transcript_id "ENST00000518476"; exon_number "3"; gene_name "CNBD1"; ref_gene_id "ENSG00000176571";
chr8	StringTie	exon	86939596	86939754	1000	+	.	gene_id "MSTRG.188616"; transcript_id "ENST00000518476"; exon_number "4"; gene_name "CNBD1"; ref_gene_id "ENSG00000176571";
chr8	StringTie	exon	87205993	87206138	1000	+	.	gene_id "MSTRG.188616"; transcript_id "ENST00000518476"; exon_number "5"; gene_name "CNBD1"; ref_gene_id "ENSG00000176571";
chr8	StringTie	exon	87236919	87237112	1000	+	.	gene_id "MSTRG.188616"; transcript_id "ENST00000518476"; exon_number "6"; gene_name "CNBD1"; ref_gene_id "ENSG00000176571";
chr8	StringTie	exon	87284678	87284815	1000	+	.	gene_id "MSTRG.188616"; transcript_id "ENST00000518476"; exon_number "7"; gene_name "CNBD1"; ref_gene_id "ENSG00000176571";
chr8	StringTie	exon	87286539	87286671	1000	+	.	gene_id "MSTRG.188616"; transcript_id "ENST00000518476"; exon_number "8"; gene_name "CNBD1"; ref_gene_id "ENSG00000176571";
chr8	StringTie	exon	87351685	87351794	1000	+	.	gene_id "MSTRG.188616"; transcript_id "ENST00000518476"; exon_number "9"; gene_name "CNBD1"; ref_gene_id "ENSG00000176571";
chr8	StringTie	exon	87353636	87353786	1000	+	.	gene_id "MSTRG.188616"; transcript_id "ENST00000518476"; exon_number "10"; gene_name "CNBD1"; ref_gene_id "ENSG00000176571";
chr8	StringTie	exon	87382620	87382859	1000	+	.	gene_id "MSTRG.188616"; transcript_id "ENST00000518476"; exon_number "11"; gene_name "CNBD1"; ref_gene_id "ENSG00000176571";
chr8	StringTie	transcript	87351733	87615219	1000	+	.	gene_id "MSTRG.188616"; transcript_id "ENST00000521593"; gene_name "CNBD1"; ref_gene_id "ENSG00000176571";
chr8	StringTie	exon	87351733	87351794	1000	+	.	gene_id "MSTRG.188616"; transcript_id "ENST00000521593"; exon_number "1"; gene_name "CNBD1"; ref_gene_id "ENSG00000176571";
chr8	StringTie	exon	87353636	87353786	1000	+	.	gene_id "MSTRG.188616"; transcript_id "ENST00000521593"; exon_number "2"; gene_name "CNBD1"; ref_gene_id "ENSG00000176571";
chr8	StringTie	exon	87428546	87428613	1000	+	.	gene_id "MSTRG.188616"; transcript_id "ENST00000521593"; exon_number "3"; gene_name "CNBD1"; ref_gene_id "ENSG00000176571";
chr8	StringTie	exon	87471248	87471307	1000	+	.	gene_id "MSTRG.188616"; transcript_id "ENST00000521593"; exon_number "4"; gene_name "CNBD1"; ref_gene_id "ENSG00000176571";
chr8	StringTie	exon	87609809	87609854	1000	+	.	gene_id "MSTRG.188616"; transcript_id "ENST00000521593"; exon_number "5"; gene_name "CNBD1"; ref_gene_id "ENSG00000176571";
chr8	StringTie	exon	87610539	87610578	1000	+	.	gene_id "MSTRG.188616"; transcript_id "ENST00000521593"; exon_number "6"; gene_name "CNBD1"; ref_gene_id "ENSG00000176571";
chr8	StringTie	exon	87612006	87612094	1000	+	.	gene_id "MSTRG.188616"; transcript_id "ENST00000521593"; exon_number "7"; gene_name "CNBD1"; ref_gene_id "ENSG00000176571";
chr8	StringTie	exon	87615085	87615219	1000	+	.	gene_id "MSTRG.188616"; transcript_id "ENST00000521593"; exon_number "8"; gene_name "CNBD1"; ref_gene_id "ENSG00000176571";
chr8	StringTie	transcript	87206048	87237267	1000	+	.	gene_id "MSTRG.188616"; transcript_id "ENST00000522105"; gene_name "CNBD1"; ref_gene_id "ENSG00000176571";
chr8	StringTie	exon	87206048	87206138	1000	+	.	gene_id "MSTRG.188616"; transcript_id "ENST00000522105"; exon_number "1"; gene_name "CNBD1"; ref_gene_id "ENSG00000176571";
chr8	StringTie	exon	87236919	87237267	1000	+	.	gene_id "MSTRG.188616"; transcript_id "ENST00000522105"; exon_number "2"; gene_name "CNBD1"; ref_gene_id "ENSG00000176571";
chr8	StringTie	transcript	87044492	87284722	1000	+	.	gene_id "MSTRG.188616"; transcript_id "ENST00000522427"; gene_name "CNBD1"; ref_gene_id "ENSG00000176571";
chr8	StringTie	exon	87044492	87044665	1000	+	.	gene_id "MSTRG.188616"; transcript_id "ENST00000522427"; exon_number "1"; gene_name "CNBD1"; ref_gene_id "ENSG00000176571";
chr8	StringTie	exon	87205993	87206138	1000	+	.	gene_id "MSTRG.188616"; transcript_id "ENST00000522427"; exon_number "2"; gene_name "CNBD1"; ref_gene_id "ENSG00000176571";
chr8	StringTie	exon	87236919	87237112	1000	+	.	gene_id "MSTRG.188616"; transcript_id "ENST00000522427"; exon_number "3"; gene_name "CNBD1"; ref_gene_id "ENSG00000176571";
chr8	StringTie	exon	87284678	87284722	1000	+	.	gene_id "MSTRG.188616"; transcript_id "ENST00000522427"; exon_number "4"; gene_name "CNBD1"; ref_gene_id "ENSG00000176571";
chr8	StringTie	transcript	87286555	87487740	1000	+	.	gene_id "MSTRG.188616"; transcript_id "ENST00000523299"; gene_name "CNBD1"; ref_gene_id "ENSG00000176571";
chr8	StringTie	exon	87286555	87286671	1000	+	.	gene_id "MSTRG.188616"; transcript_id "ENST00000523299"; exon_number "1"; gene_name "CNBD1"; ref_gene_id "ENSG00000176571";
chr8	StringTie	exon	87351685	87351794	1000	+	.	gene_id "MSTRG.188616"; transcript_id "ENST00000523299"; exon_number "2"; gene_name "CNBD1"; ref_gene_id "ENSG00000176571";
chr8	StringTie	exon	87353636	87353786	1000	+	.	gene_id "MSTRG.188616"; transcript_id "ENST00000523299"; exon_number "3"; gene_name "CNBD1"; ref_gene_id "ENSG00000176571";
chr8	StringTie	exon	87428546	87428613	1000	+	.	gene_id "MSTRG.188616"; transcript_id "ENST00000523299"; exon_number "4"; gene_name "CNBD1"; ref_gene_id "ENSG00000176571";
chr8	StringTie	exon	87471248	87471307	1000	+	.	gene_id "MSTRG.188616"; transcript_id "ENST00000523299"; exon_number "5"; gene_name "CNBD1"; ref_gene_id "ENSG00000176571";
chr8	StringTie	exon	87487588	87487740	1000	+	.	gene_id "MSTRG.188616"; transcript_id "ENST00000523299"; exon_number "6"; gene_name "CNBD1"; ref_gene_id "ENSG00000176571";
chr8	StringTie	transcript	87205994	87353876	1000	+	.	gene_id "MSTRG.188616"; transcript_id "ENST00000620844"; gene_name "CNBD1"; ref_gene_id "ENSG00000176571";
chr8	StringTie	exon	87205994	87206138	1000	+	.	gene_id "MSTRG.188616"; transcript_id "ENST00000620844"; exon_number "1"; gene_name "CNBD1"; ref_gene_id "ENSG00000176571";
chr8	StringTie	exon	87236919	87237112	1000	+	.	gene_id "MSTRG.188616"; transcript_id "ENST00000620844"; exon_number "2"; gene_name "CNBD1"; ref_gene_id "ENSG00000176571";
chr8	StringTie	exon	87284678	87284815	1000	+	.	gene_id "MSTRG.188616"; transcript_id "ENST00000620844"; exon_number "3"; gene_name "CNBD1"; ref_gene_id "ENSG00000176571";
chr8	StringTie	exon	87286539	87286671	1000	+	.	gene_id "MSTRG.188616"; transcript_id "ENST00000620844"; exon_number "4"; gene_name "CNBD1"; ref_gene_id "ENSG00000176571";
chr8	StringTie	exon	87351685	87351794	1000	+	.	gene_id "MSTRG.188616"; transcript_id "ENST00000620844"; exon_number "5"; gene_name "CNBD1"; ref_gene_id "ENSG00000176571";
chr8	StringTie	exon	87353636	87353786	1000	+	.	gene_id "MSTRG.188616"; transcript_id "ENST00000620844"; exon_number "6"; gene_name "CNBD1"; ref_gene_id "ENSG00000176571";
chr8	StringTie	exon	87353872	87353876	1000	+	.	gene_id "MSTRG.188616"; transcript_id "ENST00000620844"; exon_number "7"; gene_name "CNBD1"; ref_gene_id "ENSG00000176571";
chr8	StringTie	transcript	87273405	87487740	1000	+	.	gene_id "MSTRG.188616"; transcript_id "MSTRG.188616.10";
chr8	StringTie	exon	87273405	87273593	1000	+	.	gene_id "MSTRG.188616"; transcript_id "MSTRG.188616.10"; exon_number "1";
chr8	StringTie	exon	87284678	87284815	1000	+	.	gene_id "MSTRG.188616"; transcript_id "MSTRG.188616.10"; exon_number "2";
chr8	StringTie	exon	87286539	87286671	1000	+	.	gene_id "MSTRG.188616"; transcript_id "MSTRG.188616.10"; exon_number "3";
chr8	StringTie	exon	87351685	87351794	1000	+	.	gene_id "MSTRG.188616"; transcript_id "MSTRG.188616.10"; exon_number "4";
chr8	StringTie	exon	87353636	87353786	1000	+	.	gene_id "MSTRG.188616"; transcript_id "MSTRG.188616.10"; exon_number "5";
chr8	StringTie	exon	87428546	87428613	1000	+	.	gene_id "MSTRG.188616"; transcript_id "MSTRG.188616.10"; exon_number "6";
chr8	StringTie	exon	87471248	87471307	1000	+	.	gene_id "MSTRG.188616"; transcript_id "MSTRG.188616.10"; exon_number "7";
chr8	StringTie	exon	87487588	87487740	1000	+	.	gene_id "MSTRG.188616"; transcript_id "MSTRG.188616.10"; exon_number "8";
chr8	StringTie	transcript	87326869	87615219	1000	+	.	gene_id "MSTRG.188616"; transcript_id "MSTRG.188616.12";
chr8	StringTie	exon	87326869	87327485	1000	+	.	gene_id "MSTRG.188616"; transcript_id "MSTRG.188616.12"; exon_number "1";
chr8	StringTie	exon	87351685	87351794	1000	+	.	gene_id "MSTRG.188616"; transcript_id "MSTRG.188616.12"; exon_number "2";
chr8	StringTie	exon	87353636	87353786	1000	+	.	gene_id "MSTRG.188616"; transcript_id "MSTRG.188616.12"; exon_number "3";
chr8	StringTie	exon	87428546	87428613	1000	+	.	gene_id "MSTRG.188616"; transcript_id "MSTRG.188616.12"; exon_number "4";
chr8	StringTie	exon	87471248	87471307	1000	+	.	gene_id "MSTRG.188616"; transcript_id "MSTRG.188616.12"; exon_number "5";
chr8	StringTie	exon	87609809	87609854	1000	+	.	gene_id "MSTRG.188616"; transcript_id "MSTRG.188616.12"; exon_number "6";
chr8	StringTie	exon	87610539	87610578	1000	+	.	gene_id "MSTRG.188616"; transcript_id "MSTRG.188616.12"; exon_number "7";
chr8	StringTie	exon	87612006	87612094	1000	+	.	gene_id "MSTRG.188616"; transcript_id "MSTRG.188616.12"; exon_number "8";
chr8	StringTie	exon	87615085	87615219	1000	+	.	gene_id "MSTRG.188616"; transcript_id "MSTRG.188616.12"; exon_number "9";
chr8	StringTie	transcript	87327903	87615219	1000	+	.	gene_id "MSTRG.188616"; transcript_id "MSTRG.188616.13";
chr8	StringTie	exon	87327903	87327923	1000	+	.	gene_id "MSTRG.188616"; transcript_id "MSTRG.188616.13"; exon_number "1";
chr8	StringTie	exon	87351685	87351794	1000	+	.	gene_id "MSTRG.188616"; transcript_id "MSTRG.188616.13"; exon_number "2";
chr8	StringTie	exon	87353636	87353786	1000	+	.	gene_id "MSTRG.188616"; transcript_id "MSTRG.188616.13"; exon_number "3";
chr8	StringTie	exon	87428546	87428613	1000	+	.	gene_id "MSTRG.188616"; transcript_id "MSTRG.188616.13"; exon_number "4";
chr8	StringTie	exon	87471248	87471307	1000	+	.	gene_id "MSTRG.188616"; transcript_id "MSTRG.188616.13"; exon_number "5";
chr8	StringTie	exon	87609809	87609854	1000	+	.	gene_id "MSTRG.188616"; transcript_id "MSTRG.188616.13"; exon_number "6";
chr8	StringTie	exon	87610539	87610578	1000	+	.	gene_id "MSTRG.188616"; transcript_id "MSTRG.188616.13"; exon_number "7";
chr8	StringTie	exon	87612006	87612094	1000	+	.	gene_id "MSTRG.188616"; transcript_id "MSTRG.188616.13"; exon_number "8";
chr8	StringTie	exon	87615085	87615219	1000	+	.	gene_id "MSTRG.188616"; transcript_id "MSTRG.188616.13"; exon_number "9";
chr8	StringTie	transcript	87351691	87357666	1000	+	.	gene_id "MSTRG.188616"; transcript_id "MSTRG.188616.14";
chr8	StringTie	exon	87351691	87351794	1000	+	.	gene_id "MSTRG.188616"; transcript_id "MSTRG.188616.14"; exon_number "1";
chr8	StringTie	exon	87353636	87353786	1000	+	.	gene_id "MSTRG.188616"; transcript_id "MSTRG.188616.14"; exon_number "2";
chr8	StringTie	exon	87357639	87357666	1000	+	.	gene_id "MSTRG.188616"; transcript_id "MSTRG.188616.14"; exon_number "3";
chr8	StringTie	transcript	87425538	87439304	1000	+	.	gene_id "MSTRG.188616"; transcript_id "MSTRG.188616.16";
chr8	StringTie	exon	87425538	87426399	1000	+	.	gene_id "MSTRG.188616"; transcript_id "MSTRG.188616.16"; exon_number "1";
chr8	StringTie	exon	87428546	87428613	1000	+	.	gene_id "MSTRG.188616"; transcript_id "MSTRG.188616.16"; exon_number "2";
chr8	StringTie	exon	87438497	87439304	1000	+	.	gene_id "MSTRG.188616"; transcript_id "MSTRG.188616.16"; exon_number "3";
chr8	StringTie	transcript	87434348	87439017	1000	+	.	gene_id "MSTRG.188616"; transcript_id "MSTRG.188616.17";
chr8	StringTie	exon	87434348	87434429	1000	+	.	gene_id "MSTRG.188616"; transcript_id "MSTRG.188616.17"; exon_number "1";
chr8	StringTie	exon	87438497	87439017	1000	+	.	gene_id "MSTRG.188616"; transcript_id "MSTRG.188616.17"; exon_number "2";
chr8	StringTie	transcript	87609803	87634836	1000	+	.	gene_id "MSTRG.188616"; transcript_id "MSTRG.188616.18";
chr8	StringTie	exon	87609803	87609854	1000	+	.	gene_id "MSTRG.188616"; transcript_id "MSTRG.188616.18"; exon_number "1";
chr8	StringTie	exon	87610539	87610578	1000	+	.	gene_id "MSTRG.188616"; transcript_id "MSTRG.188616.18"; exon_number "2";
chr8	StringTie	exon	87631568	87634836	1000	+	.	gene_id "MSTRG.188616"; transcript_id "MSTRG.188616.18"; exon_number "3";
chr8	StringTie	transcript	86866467	86889408	1000	+	.	gene_id "MSTRG.188616"; transcript_id "MSTRG.188616.3";
chr8	StringTie	exon	86866467	86866583	1000	+	.	gene_id "MSTRG.188616"; transcript_id "MSTRG.188616.3"; exon_number "1";
chr8	StringTie	exon	86887542	86887611	1000	+	.	gene_id "MSTRG.188616"; transcript_id "MSTRG.188616.3"; exon_number "2";
chr8	StringTie	exon	86888309	86889408	1000	+	.	gene_id "MSTRG.188616"; transcript_id "MSTRG.188616.3"; exon_number "3";
chr8	StringTie	transcript	86875295	86939751	1000	+	.	gene_id "MSTRG.188616"; transcript_id "MSTRG.188616.4";
chr8	StringTie	exon	86875295	86875440	1000	+	.	gene_id "MSTRG.188616"; transcript_id "MSTRG.188616.4"; exon_number "1";
chr8	StringTie	exon	86887542	86887611	1000	+	.	gene_id "MSTRG.188616"; transcript_id "MSTRG.188616.4"; exon_number "2";
chr8	StringTie	exon	86905081	86905194	1000	+	.	gene_id "MSTRG.188616"; transcript_id "MSTRG.188616.4"; exon_number "3";
chr8	StringTie	exon	86939596	86939751	1000	+	.	gene_id "MSTRG.188616"; transcript_id "MSTRG.188616.4"; exon_number "4";
chr8	StringTie	transcript	87044470	87438952	1000	+	.	gene_id "MSTRG.188616"; transcript_id "MSTRG.188616.5";
chr8	StringTie	exon	87044470	87044665	1000	+	.	gene_id "MSTRG.188616"; transcript_id "MSTRG.188616.5"; exon_number "1";
chr8	StringTie	exon	87205993	87206138	1000	+	.	gene_id "MSTRG.188616"; transcript_id "MSTRG.188616.5"; exon_number "2";
chr8	StringTie	exon	87236919	87237112	1000	+	.	gene_id "MSTRG.188616"; transcript_id "MSTRG.188616.5"; exon_number "3";
chr8	StringTie	exon	87284678	87284815	1000	+	.	gene_id "MSTRG.188616"; transcript_id "MSTRG.188616.5"; exon_number "4";
chr8	StringTie	exon	87286539	87286671	1000	+	.	gene_id "MSTRG.188616"; transcript_id "MSTRG.188616.5"; exon_number "5";
chr8	StringTie	exon	87351685	87351794	1000	+	.	gene_id "MSTRG.188616"; transcript_id "MSTRG.188616.5"; exon_number "6";
chr8	StringTie	exon	87353636	87353786	1000	+	.	gene_id "MSTRG.188616"; transcript_id "MSTRG.188616.5"; exon_number "7";
chr8	StringTie	exon	87428546	87428613	1000	+	.	gene_id "MSTRG.188616"; transcript_id "MSTRG.188616.5"; exon_number "8";
chr8	StringTie	exon	87438500	87438952	1000	+	.	gene_id "MSTRG.188616"; transcript_id "MSTRG.188616.5"; exon_number "9";
chr8	StringTie	transcript	87044492	87292789	1000	+	.	gene_id "MSTRG.188616"; transcript_id "MSTRG.188616.6";
chr8	StringTie	exon	87044492	87044665	1000	+	.	gene_id "MSTRG.188616"; transcript_id "MSTRG.188616.6"; exon_number "1";
chr8	StringTie	exon	87205993	87206138	1000	+	.	gene_id "MSTRG.188616"; transcript_id "MSTRG.188616.6"; exon_number "2";
chr8	StringTie	exon	87236919	87237112	1000	+	.	gene_id "MSTRG.188616"; transcript_id "MSTRG.188616.6"; exon_number "3";
chr8	StringTie	exon	87284678	87284815	1000	+	.	gene_id "MSTRG.188616"; transcript_id "MSTRG.188616.6"; exon_number "4";
chr8	StringTie	exon	87286539	87286671	1000	+	.	gene_id "MSTRG.188616"; transcript_id "MSTRG.188616.6"; exon_number "5";
chr8	StringTie	exon	87292762	87292789	1000	+	.	gene_id "MSTRG.188616"; transcript_id "MSTRG.188616.6"; exon_number "6";
chr8	StringTie	transcript	86893532	86894510	1000	.	.	gene_id "MSTRG.188617"; transcript_id "MSTRG.188617.1";
chr8	StringTie	exon	86893532	86894510	1000	.	.	gene_id "MSTRG.188617"; transcript_id "MSTRG.188617.1"; exon_number "1";
chr8	StringTie	transcript	86907498	86907822	1000	.	.	gene_id "MSTRG.188618"; transcript_id "MSTRG.188618.1";
chr8	StringTie	exon	86907498	86907822	1000	.	.	gene_id "MSTRG.188618"; transcript_id "MSTRG.188618.1"; exon_number "1";
chr8	StringTie	transcript	86918591	86918935	1000	.	.	gene_id "MSTRG.188619"; transcript_id "MSTRG.188619.1";
chr8	StringTie	exon	86918591	86918935	1000	.	.	gene_id "MSTRG.188619"; transcript_id "MSTRG.188619.1"; exon_number "1";
chr10	StringTie	transcript	9603218	9603725	1000	.	.	gene_id "MSTRG.18862"; transcript_id "MSTRG.18862.1";
chr10	StringTie	exon	9603218	9603725	1000	.	.	gene_id "MSTRG.18862"; transcript_id "MSTRG.18862.1"; exon_number "1";
chr8	StringTie	transcript	86925337	86938680	1000	-	.	gene_id "MSTRG.188620"; transcript_id "MSTRG.188620.1";
chr8	StringTie	exon	86925337	86926437	1000	-	.	gene_id "MSTRG.188620"; transcript_id "MSTRG.188620.1"; exon_number "1";
chr8	StringTie	exon	86931293	86932797	1000	-	.	gene_id "MSTRG.188620"; transcript_id "MSTRG.188620.1"; exon_number "2";
chr8	StringTie	exon	86938486	86938680	1000	-	.	gene_id "MSTRG.188620"; transcript_id "MSTRG.188620.1"; exon_number "3";
chr8	StringTie	transcript	86925756	86938680	1000	-	.	gene_id "MSTRG.188620"; transcript_id "MSTRG.188620.2";
chr8	StringTie	exon	86925756	86926437	1000	-	.	gene_id "MSTRG.188620"; transcript_id "MSTRG.188620.2"; exon_number "1";
chr8	StringTie	exon	86938486	86938680	1000	-	.	gene_id "MSTRG.188620"; transcript_id "MSTRG.188620.2"; exon_number "2";
chr8	StringTie	transcript	86925888	86938653	1000	-	.	gene_id "MSTRG.188620"; transcript_id "MSTRG.188620.3";
chr8	StringTie	exon	86925888	86928006	1000	-	.	gene_id "MSTRG.188620"; transcript_id "MSTRG.188620.3"; exon_number "1";
chr8	StringTie	exon	86938486	86938653	1000	-	.	gene_id "MSTRG.188620"; transcript_id "MSTRG.188620.3"; exon_number "2";
chr8	StringTie	transcript	86927741	86931471	1000	-	.	gene_id "MSTRG.188620"; transcript_id "MSTRG.188620.4";
chr8	StringTie	exon	86927741	86928006	1000	-	.	gene_id "MSTRG.188620"; transcript_id "MSTRG.188620.4"; exon_number "1";
chr8	StringTie	exon	86931293	86931471	1000	-	.	gene_id "MSTRG.188620"; transcript_id "MSTRG.188620.4"; exon_number "2";
chr8	StringTie	transcript	86943244	86943874	1000	.	.	gene_id "MSTRG.188621"; transcript_id "MSTRG.188621.1";
chr8	StringTie	exon	86943244	86943874	1000	.	.	gene_id "MSTRG.188621"; transcript_id "MSTRG.188621.1"; exon_number "1";
chr8	StringTie	transcript	86947921	86952425	1000	.	.	gene_id "MSTRG.188622"; transcript_id "MSTRG.188622.1";
chr8	StringTie	exon	86947921	86952425	1000	.	.	gene_id "MSTRG.188622"; transcript_id "MSTRG.188622.1"; exon_number "1";
chr8	StringTie	transcript	86962507	86962780	1000	.	.	gene_id "MSTRG.188623"; transcript_id "MSTRG.188623.1";
chr8	StringTie	exon	86962507	86962780	1000	.	.	gene_id "MSTRG.188623"; transcript_id "MSTRG.188623.1"; exon_number "1";
chr8	StringTie	transcript	86963086	86963378	1000	.	.	gene_id "MSTRG.188624"; transcript_id "MSTRG.188624.1";
chr8	StringTie	exon	86963086	86963378	1000	.	.	gene_id "MSTRG.188624"; transcript_id "MSTRG.188624.1"; exon_number "1";
chr8	StringTie	transcript	86967144	86968347	1000	.	.	gene_id "MSTRG.188625"; transcript_id "MSTRG.188625.1";
chr8	StringTie	exon	86967144	86968347	1000	.	.	gene_id "MSTRG.188625"; transcript_id "MSTRG.188625.1"; exon_number "1";
chr8	StringTie	transcript	86975688	86976705	1000	.	.	gene_id "MSTRG.188626"; transcript_id "MSTRG.188626.1";
chr8	StringTie	exon	86975688	86976705	1000	.	.	gene_id "MSTRG.188626"; transcript_id "MSTRG.188626.1"; exon_number "1";
chr8	StringTie	transcript	86978234	86978894	1000	.	.	gene_id "MSTRG.188627"; transcript_id "MSTRG.188627.1";
chr8	StringTie	exon	86978234	86978894	1000	.	.	gene_id "MSTRG.188627"; transcript_id "MSTRG.188627.1"; exon_number "1";
chr8	StringTie	transcript	86979189	86980008	1000	.	.	gene_id "MSTRG.188628"; transcript_id "MSTRG.188628.1";
chr8	StringTie	exon	86979189	86980008	1000	.	.	gene_id "MSTRG.188628"; transcript_id "MSTRG.188628.1"; exon_number "1";
chr8	StringTie	transcript	86987819	86988653	1000	.	.	gene_id "MSTRG.188629"; transcript_id "MSTRG.188629.1";
chr8	StringTie	exon	86987819	86988653	1000	.	.	gene_id "MSTRG.188629"; transcript_id "MSTRG.188629.1"; exon_number "1";
chr10	StringTie	transcript	9611150	9612885	1000	.	.	gene_id "MSTRG.18863"; transcript_id "MSTRG.18863.1";
chr10	StringTie	exon	9611150	9612885	1000	.	.	gene_id "MSTRG.18863"; transcript_id "MSTRG.18863.1"; exon_number "1";
chr8	StringTie	transcript	86993844	86994050	1000	.	.	gene_id "MSTRG.188630"; transcript_id "MSTRG.188630.1";
chr8	StringTie	exon	86993844	86994050	1000	.	.	gene_id "MSTRG.188630"; transcript_id "MSTRG.188630.1"; exon_number "1";
chr8	StringTie	transcript	86994452	86994687	1000	.	.	gene_id "MSTRG.188631"; transcript_id "MSTRG.188631.1";
chr8	StringTie	exon	86994452	86994687	1000	.	.	gene_id "MSTRG.188631"; transcript_id "MSTRG.188631.1"; exon_number "1";
chr8	StringTie	transcript	86999419	86999681	1000	.	.	gene_id "MSTRG.188632"; transcript_id "MSTRG.188632.1";
chr8	StringTie	exon	86999419	86999681	1000	.	.	gene_id "MSTRG.188632"; transcript_id "MSTRG.188632.1"; exon_number "1";
chr8	StringTie	transcript	87007091	87007307	1000	.	.	gene_id "MSTRG.188633"; transcript_id "MSTRG.188633.1";
chr8	StringTie	exon	87007091	87007307	1000	.	.	gene_id "MSTRG.188633"; transcript_id "MSTRG.188633.1"; exon_number "1";
chr8	StringTie	transcript	87010992	87011622	1000	.	.	gene_id "MSTRG.188634"; transcript_id "MSTRG.188634.1";
chr8	StringTie	exon	87010992	87011622	1000	.	.	gene_id "MSTRG.188634"; transcript_id "MSTRG.188634.1"; exon_number "1";
chr8	StringTie	transcript	87013611	87013863	1000	.	.	gene_id "MSTRG.188635"; transcript_id "MSTRG.188635.1";
chr8	StringTie	exon	87013611	87013863	1000	.	.	gene_id "MSTRG.188635"; transcript_id "MSTRG.188635.1"; exon_number "1";
chr8	StringTie	transcript	87015165	87015471	1000	.	.	gene_id "MSTRG.188636"; transcript_id "MSTRG.188636.1";
chr8	StringTie	exon	87015165	87015471	1000	.	.	gene_id "MSTRG.188636"; transcript_id "MSTRG.188636.1"; exon_number "1";
chr8	StringTie	transcript	87015845	87016070	1000	.	.	gene_id "MSTRG.188637"; transcript_id "MSTRG.188637.1";
chr8	StringTie	exon	87015845	87016070	1000	.	.	gene_id "MSTRG.188637"; transcript_id "MSTRG.188637.1"; exon_number "1";
chr8	StringTie	transcript	87016894	87017104	1000	.	.	gene_id "MSTRG.188638"; transcript_id "MSTRG.188638.1";
chr8	StringTie	exon	87016894	87017104	1000	.	.	gene_id "MSTRG.188638"; transcript_id "MSTRG.188638.1"; exon_number "1";
chr8	StringTie	transcript	87017967	87018225	1000	.	.	gene_id "MSTRG.188639"; transcript_id "MSTRG.188639.1";
chr8	StringTie	exon	87017967	87018225	1000	.	.	gene_id "MSTRG.188639"; transcript_id "MSTRG.188639.1"; exon_number "1";
chr10	StringTie	transcript	9630768	9630968	1000	.	.	gene_id "MSTRG.18864"; transcript_id "MSTRG.18864.1";
chr10	StringTie	exon	9630768	9630968	1000	.	.	gene_id "MSTRG.18864"; transcript_id "MSTRG.18864.1"; exon_number "1";
chr8	StringTie	transcript	87025309	87026515	1000	.	.	gene_id "MSTRG.188640"; transcript_id "MSTRG.188640.1";
chr8	StringTie	exon	87025309	87026515	1000	.	.	gene_id "MSTRG.188640"; transcript_id "MSTRG.188640.1"; exon_number "1";
chr8	StringTie	transcript	87036138	87036363	1000	.	.	gene_id "MSTRG.188641"; transcript_id "MSTRG.188641.1";
chr8	StringTie	exon	87036138	87036363	1000	.	.	gene_id "MSTRG.188641"; transcript_id "MSTRG.188641.1"; exon_number "1";
chr8	StringTie	transcript	87040182	87040655	1000	.	.	gene_id "MSTRG.188642"; transcript_id "MSTRG.188642.1";
chr8	StringTie	exon	87040182	87040655	1000	.	.	gene_id "MSTRG.188642"; transcript_id "MSTRG.188642.1"; exon_number "1";
chr8	StringTie	transcript	87044710	87057284	1000	-	.	gene_id "MSTRG.188643"; transcript_id "MSTRG.188643.1";
chr8	StringTie	exon	87044710	87045195	1000	-	.	gene_id "MSTRG.188643"; transcript_id "MSTRG.188643.1"; exon_number "1";
chr8	StringTie	exon	87047988	87048085	1000	-	.	gene_id "MSTRG.188643"; transcript_id "MSTRG.188643.1"; exon_number "2";
chr8	StringTie	exon	87057065	87057284	1000	-	.	gene_id "MSTRG.188643"; transcript_id "MSTRG.188643.1"; exon_number "3";
chr8	StringTie	transcript	87051426	87059693	1000	-	.	gene_id "MSTRG.188643"; transcript_id "MSTRG.188643.2";
chr8	StringTie	exon	87051426	87053451	1000	-	.	gene_id "MSTRG.188643"; transcript_id "MSTRG.188643.2"; exon_number "1";
chr8	StringTie	exon	87056218	87056384	1000	-	.	gene_id "MSTRG.188643"; transcript_id "MSTRG.188643.2"; exon_number "2";
chr8	StringTie	exon	87057065	87057179	1000	-	.	gene_id "MSTRG.188643"; transcript_id "MSTRG.188643.2"; exon_number "3";
chr8	StringTie	exon	87057253	87057845	1000	-	.	gene_id "MSTRG.188643"; transcript_id "MSTRG.188643.2"; exon_number "4";
chr8	StringTie	exon	87059498	87059693	1000	-	.	gene_id "MSTRG.188643"; transcript_id "MSTRG.188643.2"; exon_number "5";
chr8	StringTie	transcript	87051426	87057284	1000	-	.	gene_id "MSTRG.188643"; transcript_id "MSTRG.188643.3";
chr8	StringTie	exon	87051426	87053451	1000	-	.	gene_id "MSTRG.188643"; transcript_id "MSTRG.188643.3"; exon_number "1";
chr8	StringTie	exon	87057065	87057284	1000	-	.	gene_id "MSTRG.188643"; transcript_id "MSTRG.188643.3"; exon_number "2";
chr8	StringTie	transcript	87051449	87059634	1000	-	.	gene_id "MSTRG.188643"; transcript_id "MSTRG.188643.4";
chr8	StringTie	exon	87051449	87053451	1000	-	.	gene_id "MSTRG.188643"; transcript_id "MSTRG.188643.4"; exon_number "1";
chr8	StringTie	exon	87056218	87056384	1000	-	.	gene_id "MSTRG.188643"; transcript_id "MSTRG.188643.4"; exon_number "2";
chr8	StringTie	exon	87057065	87057173	1000	-	.	gene_id "MSTRG.188643"; transcript_id "MSTRG.188643.4"; exon_number "3";
chr8	StringTie	exon	87057253	87057845	1000	-	.	gene_id "MSTRG.188643"; transcript_id "MSTRG.188643.4"; exon_number "4";
chr8	StringTie	exon	87059498	87059634	1000	-	.	gene_id "MSTRG.188643"; transcript_id "MSTRG.188643.4"; exon_number "5";
chr8	StringTie	transcript	87073568	87075103	1000	.	.	gene_id "MSTRG.188644"; transcript_id "MSTRG.188644.1";
chr8	StringTie	exon	87073568	87075103	1000	.	.	gene_id "MSTRG.188644"; transcript_id "MSTRG.188644.1"; exon_number "1";
chr8	StringTie	transcript	87076973	87077819	1000	.	.	gene_id "MSTRG.188645"; transcript_id "MSTRG.188645.1";
chr8	StringTie	exon	87076973	87077819	1000	.	.	gene_id "MSTRG.188645"; transcript_id "MSTRG.188645.1"; exon_number "1";
chr8	StringTie	transcript	87078891	87088580	1000	.	.	gene_id "MSTRG.188646"; transcript_id "MSTRG.188646.1";
chr8	StringTie	exon	87078891	87088580	1000	.	.	gene_id "MSTRG.188646"; transcript_id "MSTRG.188646.1"; exon_number "1";
chr8	StringTie	transcript	87092287	87092678	1000	.	.	gene_id "MSTRG.188647"; transcript_id "MSTRG.188647.1";
chr8	StringTie	exon	87092287	87092678	1000	.	.	gene_id "MSTRG.188647"; transcript_id "MSTRG.188647.1"; exon_number "1";
chr8	StringTie	transcript	87096225	87096591	1000	.	.	gene_id "MSTRG.188648"; transcript_id "MSTRG.188648.1";
chr8	StringTie	exon	87096225	87096591	1000	.	.	gene_id "MSTRG.188648"; transcript_id "MSTRG.188648.1"; exon_number "1";
chr8	StringTie	transcript	87115829	87116402	1000	.	.	gene_id "MSTRG.188649"; transcript_id "MSTRG.188649.1";
chr8	StringTie	exon	87115829	87116402	1000	.	.	gene_id "MSTRG.188649"; transcript_id "MSTRG.188649.1"; exon_number "1";
chr10	StringTie	transcript	9631653	9631856	1000	.	.	gene_id "MSTRG.18865"; transcript_id "MSTRG.18865.1";
chr10	StringTie	exon	9631653	9631856	1000	.	.	gene_id "MSTRG.18865"; transcript_id "MSTRG.18865.1"; exon_number "1";
chr8	StringTie	transcript	87134289	87135196	1000	.	.	gene_id "MSTRG.188650"; transcript_id "MSTRG.188650.1";
chr8	StringTie	exon	87134289	87135196	1000	.	.	gene_id "MSTRG.188650"; transcript_id "MSTRG.188650.1"; exon_number "1";
chr8	StringTie	transcript	87158840	87162316	1000	-	.	gene_id "MSTRG.188651"; transcript_id "MSTRG.188651.1";
chr8	StringTie	exon	87158840	87161217	1000	-	.	gene_id "MSTRG.188651"; transcript_id "MSTRG.188651.1"; exon_number "1";
chr8	StringTie	exon	87162019	87162316	1000	-	.	gene_id "MSTRG.188651"; transcript_id "MSTRG.188651.1"; exon_number "2";
chr8	StringTie	transcript	87173825	87177568	1000	.	.	gene_id "MSTRG.188652"; transcript_id "MSTRG.188652.1";
chr8	StringTie	exon	87173825	87177568	1000	.	.	gene_id "MSTRG.188652"; transcript_id "MSTRG.188652.1"; exon_number "1";
chr8	StringTie	transcript	87182727	87184752	1000	.	.	gene_id "MSTRG.188653"; transcript_id "MSTRG.188653.1";
chr8	StringTie	exon	87182727	87184752	1000	.	.	gene_id "MSTRG.188653"; transcript_id "MSTRG.188653.1"; exon_number "1";
chr8	StringTie	transcript	87194055	87197165	1000	.	.	gene_id "MSTRG.188654"; transcript_id "MSTRG.188654.1";
chr8	StringTie	exon	87194055	87197165	1000	.	.	gene_id "MSTRG.188654"; transcript_id "MSTRG.188654.1"; exon_number "1";
chr8	StringTie	transcript	87212701	87243187	1000	-	.	gene_id "MSTRG.188655"; transcript_id "MSTRG.188655.1";
chr8	StringTie	exon	87212701	87213851	1000	-	.	gene_id "MSTRG.188655"; transcript_id "MSTRG.188655.1"; exon_number "1";
chr8	StringTie	exon	87231005	87231053	1000	-	.	gene_id "MSTRG.188655"; transcript_id "MSTRG.188655.1"; exon_number "2";
chr8	StringTie	exon	87237269	87237373	1000	-	.	gene_id "MSTRG.188655"; transcript_id "MSTRG.188655.1"; exon_number "3";
chr8	StringTie	exon	87243093	87243187	1000	-	.	gene_id "MSTRG.188655"; transcript_id "MSTRG.188655.1"; exon_number "4";
chr8	StringTie	transcript	87212701	87237376	1000	-	.	gene_id "MSTRG.188655"; transcript_id "MSTRG.188655.2";
chr8	StringTie	exon	87212701	87213851	1000	-	.	gene_id "MSTRG.188655"; transcript_id "MSTRG.188655.2"; exon_number "1";
chr8	StringTie	exon	87237269	87237376	1000	-	.	gene_id "MSTRG.188655"; transcript_id "MSTRG.188655.2"; exon_number "2";
chr8	StringTie	transcript	87212701	87237376	1000	-	.	gene_id "MSTRG.188655"; transcript_id "MSTRG.188655.3";
chr8	StringTie	exon	87212701	87213851	1000	-	.	gene_id "MSTRG.188655"; transcript_id "MSTRG.188655.3"; exon_number "1";
chr8	StringTie	exon	87231005	87231053	1000	-	.	gene_id "MSTRG.188655"; transcript_id "MSTRG.188655.3"; exon_number "2";
chr8	StringTie	exon	87234488	87234609	1000	-	.	gene_id "MSTRG.188655"; transcript_id "MSTRG.188655.3"; exon_number "3";
chr8	StringTie	exon	87237269	87237376	1000	-	.	gene_id "MSTRG.188655"; transcript_id "MSTRG.188655.3"; exon_number "4";
chr8	StringTie	transcript	87230416	87237376	1000	-	.	gene_id "MSTRG.188655"; transcript_id "MSTRG.188655.4";
chr8	StringTie	exon	87230416	87231053	1000	-	.	gene_id "MSTRG.188655"; transcript_id "MSTRG.188655.4"; exon_number "1";
chr8	StringTie	exon	87234488	87235834	1000	-	.	gene_id "MSTRG.188655"; transcript_id "MSTRG.188655.4"; exon_number "2";
chr8	StringTie	exon	87237269	87237376	1000	-	.	gene_id "MSTRG.188655"; transcript_id "MSTRG.188655.4"; exon_number "3";
chr8	StringTie	transcript	87222346	87223482	1000	.	.	gene_id "MSTRG.188656"; transcript_id "MSTRG.188656.1";
chr8	StringTie	exon	87222346	87223482	1000	.	.	gene_id "MSTRG.188656"; transcript_id "MSTRG.188656.1"; exon_number "1";
chr8	StringTie	transcript	87256882	87261994	1000	-	.	gene_id "MSTRG.188657"; transcript_id "MSTRG.188657.1";
chr8	StringTie	exon	87256882	87256995	1000	-	.	gene_id "MSTRG.188657"; transcript_id "MSTRG.188657.1"; exon_number "1";
chr8	StringTie	exon	87261262	87261994	1000	-	.	gene_id "MSTRG.188657"; transcript_id "MSTRG.188657.1"; exon_number "2";
chr8	StringTie	transcript	87266013	87267351	1000	.	.	gene_id "MSTRG.188658"; transcript_id "MSTRG.188658.1";
chr8	StringTie	exon	87266013	87267351	1000	.	.	gene_id "MSTRG.188658"; transcript_id "MSTRG.188658.1"; exon_number "1";
chr8	StringTie	transcript	87299034	87327849	1000	-	.	gene_id "MSTRG.188659"; transcript_id "MSTRG.188659.1";
chr8	StringTie	exon	87299034	87299411	1000	-	.	gene_id "MSTRG.188659"; transcript_id "MSTRG.188659.1"; exon_number "1";
chr8	StringTie	exon	87321332	87321394	1000	-	.	gene_id "MSTRG.188659"; transcript_id "MSTRG.188659.1"; exon_number "2";
chr8	StringTie	exon	87327732	87327849	1000	-	.	gene_id "MSTRG.188659"; transcript_id "MSTRG.188659.1"; exon_number "3";
chr8	StringTie	transcript	87299068	87302035	1000	-	.	gene_id "MSTRG.188659"; transcript_id "MSTRG.188659.2";
chr8	StringTie	exon	87299068	87299411	1000	-	.	gene_id "MSTRG.188659"; transcript_id "MSTRG.188659.2"; exon_number "1";
chr8	StringTie	exon	87302005	87302035	1000	-	.	gene_id "MSTRG.188659"; transcript_id "MSTRG.188659.2"; exon_number "2";
chr8	StringTie	transcript	87299114	87305769	1000	-	.	gene_id "MSTRG.188659"; transcript_id "MSTRG.188659.3";
chr8	StringTie	exon	87299114	87299411	1000	-	.	gene_id "MSTRG.188659"; transcript_id "MSTRG.188659.3"; exon_number "1";
chr8	StringTie	exon	87305611	87305769	1000	-	.	gene_id "MSTRG.188659"; transcript_id "MSTRG.188659.3"; exon_number "2";
chr10	StringTie	transcript	9633597	9633810	1000	.	.	gene_id "MSTRG.18866"; transcript_id "MSTRG.18866.1";
chr10	StringTie	exon	9633597	9633810	1000	.	.	gene_id "MSTRG.18866"; transcript_id "MSTRG.18866.1"; exon_number "1";
chr8	StringTie	transcript	87329848	87330855	1000	.	.	gene_id "MSTRG.188660"; transcript_id "MSTRG.188660.1";
chr8	StringTie	exon	87329848	87330855	1000	.	.	gene_id "MSTRG.188660"; transcript_id "MSTRG.188660.1"; exon_number "1";
chr8	StringTie	transcript	87332992	87339882	1000	.	.	gene_id "MSTRG.188661"; transcript_id "MSTRG.188661.1";
chr8	StringTie	exon	87332992	87339882	1000	.	.	gene_id "MSTRG.188661"; transcript_id "MSTRG.188661.1"; exon_number "1";
chr8	StringTie	transcript	87345989	87346406	1000	.	.	gene_id "MSTRG.188662"; transcript_id "MSTRG.188662.1";
chr8	StringTie	exon	87345989	87346406	1000	.	.	gene_id "MSTRG.188662"; transcript_id "MSTRG.188662.1"; exon_number "1";
chr8	StringTie	transcript	87363818	87364448	1000	.	.	gene_id "MSTRG.188663"; transcript_id "MSTRG.188663.1";
chr8	StringTie	exon	87363818	87364448	1000	.	.	gene_id "MSTRG.188663"; transcript_id "MSTRG.188663.1"; exon_number "1";
chr8	StringTie	transcript	87419964	87421368	1000	.	.	gene_id "MSTRG.188664"; transcript_id "MSTRG.188664.1";
chr8	StringTie	exon	87419964	87421368	1000	.	.	gene_id "MSTRG.188664"; transcript_id "MSTRG.188664.1"; exon_number "1";
chr8	StringTie	transcript	87450384	87450700	1000	.	.	gene_id "MSTRG.188665"; transcript_id "MSTRG.188665.1";
chr8	StringTie	exon	87450384	87450700	1000	.	.	gene_id "MSTRG.188665"; transcript_id "MSTRG.188665.1"; exon_number "1";
chr8	StringTie	transcript	87454919	87479448	1000	-	.	gene_id "MSTRG.188666"; transcript_id "MSTRG.188666.1";
chr8	StringTie	exon	87454919	87456992	1000	-	.	gene_id "MSTRG.188666"; transcript_id "MSTRG.188666.1"; exon_number "1";
chr8	StringTie	exon	87459173	87459351	1000	-	.	gene_id "MSTRG.188666"; transcript_id "MSTRG.188666.1"; exon_number "2";
chr8	StringTie	exon	87473416	87473533	1000	-	.	gene_id "MSTRG.188666"; transcript_id "MSTRG.188666.1"; exon_number "3";
chr8	StringTie	exon	87473898	87473985	1000	-	.	gene_id "MSTRG.188666"; transcript_id "MSTRG.188666.1"; exon_number "4";
chr8	StringTie	exon	87475796	87475940	1000	-	.	gene_id "MSTRG.188666"; transcript_id "MSTRG.188666.1"; exon_number "5";
chr8	StringTie	exon	87479247	87479448	1000	-	.	gene_id "MSTRG.188666"; transcript_id "MSTRG.188666.1"; exon_number "6";
chr8	StringTie	transcript	87519407	87521081	1000	.	.	gene_id "MSTRG.188667"; transcript_id "MSTRG.188667.1";
chr8	StringTie	exon	87519407	87521081	1000	.	.	gene_id "MSTRG.188667"; transcript_id "MSTRG.188667.1"; exon_number "1";
chr8	StringTie	transcript	87540835	87755695	1000	-	.	gene_id "MSTRG.188668"; transcript_id "ENST00000440763"; gene_name "AF121898.3"; ref_gene_id "ENSG00000253500";
chr8	StringTie	exon	87540835	87542489	1000	-	.	gene_id "MSTRG.188668"; transcript_id "ENST00000440763"; exon_number "1"; gene_name "AF121898.3"; ref_gene_id "ENSG00000253500";
chr8	StringTie	exon	87636601	87636650	1000	-	.	gene_id "MSTRG.188668"; transcript_id "ENST00000440763"; exon_number "2"; gene_name "AF121898.3"; ref_gene_id "ENSG00000253500";
chr8	StringTie	exon	87751207	87751317	1000	-	.	gene_id "MSTRG.188668"; transcript_id "ENST00000440763"; exon_number "3"; gene_name "AF121898.3"; ref_gene_id "ENSG00000253500";
chr8	StringTie	exon	87755652	87755695	1000	-	.	gene_id "MSTRG.188668"; transcript_id "ENST00000440763"; exon_number "4"; gene_name "AF121898.3"; ref_gene_id "ENSG00000253500";
chr8	StringTie	transcript	87566170	87733843	1000	-	.	gene_id "MSTRG.188668"; transcript_id "ENST00000517711"; gene_name "AF121898.3"; ref_gene_id "ENSG00000253500";
chr8	StringTie	exon	87566170	87566981	1000	-	.	gene_id "MSTRG.188668"; transcript_id "ENST00000517711"; exon_number "1"; gene_name "AF121898.3"; ref_gene_id "ENSG00000253500";
chr8	StringTie	exon	87636601	87636650	1000	-	.	gene_id "MSTRG.188668"; transcript_id "ENST00000517711"; exon_number "2"; gene_name "AF121898.3"; ref_gene_id "ENSG00000253500";
chr8	StringTie	exon	87646917	87647029	1000	-	.	gene_id "MSTRG.188668"; transcript_id "ENST00000517711"; exon_number "3"; gene_name "AF121898.3"; ref_gene_id "ENSG00000253500";
chr8	StringTie	exon	87733775	87733843	1000	-	.	gene_id "MSTRG.188668"; transcript_id "ENST00000517711"; exon_number "4"; gene_name "AF121898.3"; ref_gene_id "ENSG00000253500";
chr8	StringTie	transcript	87566480	87755718	1000	-	.	gene_id "MSTRG.188668"; transcript_id "ENST00000518494"; gene_name "AF121898.3"; ref_gene_id "ENSG00000253500";
chr8	StringTie	exon	87566480	87566981	1000	-	.	gene_id "MSTRG.188668"; transcript_id "ENST00000518494"; exon_number "1"; gene_name "AF121898.3"; ref_gene_id "ENSG00000253500";
chr8	StringTie	exon	87646917	87647029	1000	-	.	gene_id "MSTRG.188668"; transcript_id "ENST00000518494"; exon_number "2"; gene_name "AF121898.3"; ref_gene_id "ENSG00000253500";
chr8	StringTie	exon	87705709	87705741	1000	-	.	gene_id "MSTRG.188668"; transcript_id "ENST00000518494"; exon_number "3"; gene_name "AF121898.3"; ref_gene_id "ENSG00000253500";
chr8	StringTie	exon	87751207	87751317	1000	-	.	gene_id "MSTRG.188668"; transcript_id "ENST00000518494"; exon_number "4"; gene_name "AF121898.3"; ref_gene_id "ENSG00000253500";
chr8	StringTie	exon	87755652	87755718	1000	-	.	gene_id "MSTRG.188668"; transcript_id "ENST00000518494"; exon_number "5"; gene_name "AF121898.3"; ref_gene_id "ENSG00000253500";
chr8	StringTie	transcript	87538424	87755718	1000	-	.	gene_id "MSTRG.188668"; transcript_id "MSTRG.188668.1";
chr8	StringTie	exon	87538424	87542489	1000	-	.	gene_id "MSTRG.188668"; transcript_id "MSTRG.188668.1"; exon_number "1";
chr8	StringTie	exon	87566893	87566981	1000	-	.	gene_id "MSTRG.188668"; transcript_id "MSTRG.188668.1"; exon_number "2";
chr8	StringTie	exon	87646917	87647029	1000	-	.	gene_id "MSTRG.188668"; transcript_id "MSTRG.188668.1"; exon_number "3";
chr8	StringTie	exon	87705709	87705741	1000	-	.	gene_id "MSTRG.188668"; transcript_id "MSTRG.188668.1"; exon_number "4";
chr8	StringTie	exon	87751207	87751317	1000	-	.	gene_id "MSTRG.188668"; transcript_id "MSTRG.188668.1"; exon_number "5";
chr8	StringTie	exon	87755652	87755718	1000	-	.	gene_id "MSTRG.188668"; transcript_id "MSTRG.188668.1"; exon_number "6";
chr8	StringTie	transcript	87750373	87755736	1000	-	.	gene_id "MSTRG.188668"; transcript_id "MSTRG.188668.10";
chr8	StringTie	exon	87750373	87750544	1000	-	.	gene_id "MSTRG.188668"; transcript_id "MSTRG.188668.10"; exon_number "1";
chr8	StringTie	exon	87751207	87751317	1000	-	.	gene_id "MSTRG.188668"; transcript_id "MSTRG.188668.10"; exon_number "2";
chr8	StringTie	exon	87755652	87755736	1000	-	.	gene_id "MSTRG.188668"; transcript_id "MSTRG.188668.10"; exon_number "3";
chr8	StringTie	transcript	87750373	87755736	1000	-	.	gene_id "MSTRG.188668"; transcript_id "MSTRG.188668.11";
chr8	StringTie	exon	87750373	87750544	1000	-	.	gene_id "MSTRG.188668"; transcript_id "MSTRG.188668.11"; exon_number "1";
chr8	StringTie	exon	87751207	87751317	1000	-	.	gene_id "MSTRG.188668"; transcript_id "MSTRG.188668.11"; exon_number "2";
chr8	StringTie	exon	87751544	87751680	1000	-	.	gene_id "MSTRG.188668"; transcript_id "MSTRG.188668.11"; exon_number "3";
chr8	StringTie	exon	87755652	87755736	1000	-	.	gene_id "MSTRG.188668"; transcript_id "MSTRG.188668.11"; exon_number "4";
chr8	StringTie	transcript	87540724	87552296	1000	-	.	gene_id "MSTRG.188668"; transcript_id "MSTRG.188668.2";
chr8	StringTie	exon	87540724	87542489	1000	-	.	gene_id "MSTRG.188668"; transcript_id "MSTRG.188668.2"; exon_number "1";
chr8	StringTie	exon	87544502	87552296	1000	-	.	gene_id "MSTRG.188668"; transcript_id "MSTRG.188668.2"; exon_number "2";
chr8	StringTie	transcript	87540945	87733843	1000	-	.	gene_id "MSTRG.188668"; transcript_id "MSTRG.188668.4";
chr8	StringTie	exon	87540945	87542489	1000	-	.	gene_id "MSTRG.188668"; transcript_id "MSTRG.188668.4"; exon_number "1";
chr8	StringTie	exon	87564839	87566981	1000	-	.	gene_id "MSTRG.188668"; transcript_id "MSTRG.188668.4"; exon_number "2";
chr8	StringTie	exon	87636601	87636650	1000	-	.	gene_id "MSTRG.188668"; transcript_id "MSTRG.188668.4"; exon_number "3";
chr8	StringTie	exon	87646917	87647029	1000	-	.	gene_id "MSTRG.188668"; transcript_id "MSTRG.188668.4"; exon_number "4";
chr8	StringTie	exon	87733775	87733843	1000	-	.	gene_id "MSTRG.188668"; transcript_id "MSTRG.188668.4"; exon_number "5";
chr8	StringTie	transcript	87694854	87755750	1000	-	.	gene_id "MSTRG.188668"; transcript_id "MSTRG.188668.7";
chr8	StringTie	exon	87694854	87696395	1000	-	.	gene_id "MSTRG.188668"; transcript_id "MSTRG.188668.7"; exon_number "1";
chr8	StringTie	exon	87705709	87705741	1000	-	.	gene_id "MSTRG.188668"; transcript_id "MSTRG.188668.7"; exon_number "2";
chr8	StringTie	exon	87751207	87751317	1000	-	.	gene_id "MSTRG.188668"; transcript_id "MSTRG.188668.7"; exon_number "3";
chr8	StringTie	exon	87755652	87755750	1000	-	.	gene_id "MSTRG.188668"; transcript_id "MSTRG.188668.7"; exon_number "4";
chr8	StringTie	transcript	87717200	87733866	1000	-	.	gene_id "MSTRG.188668"; transcript_id "MSTRG.188668.8";
chr8	StringTie	exon	87717200	87717389	1000	-	.	gene_id "MSTRG.188668"; transcript_id "MSTRG.188668.8"; exon_number "1";
chr8	StringTie	exon	87733775	87733866	1000	-	.	gene_id "MSTRG.188668"; transcript_id "MSTRG.188668.8"; exon_number "2";
chr8	StringTie	transcript	87721827	87733968	1000	-	.	gene_id "MSTRG.188668"; transcript_id "MSTRG.188668.9";
chr8	StringTie	exon	87721827	87723018	1000	-	.	gene_id "MSTRG.188668"; transcript_id "MSTRG.188668.9"; exon_number "1";
chr8	StringTie	exon	87733775	87733968	1000	-	.	gene_id "MSTRG.188668"; transcript_id "MSTRG.188668.9"; exon_number "2";
chr8	StringTie	transcript	87557590	87564255	1000	.	.	gene_id "MSTRG.188669"; transcript_id "MSTRG.188669.1";
chr8	StringTie	exon	87557590	87564255	1000	.	.	gene_id "MSTRG.188669"; transcript_id "MSTRG.188669.1"; exon_number "1";
chr10	StringTie	transcript	9639203	9639516	1000	.	.	gene_id "MSTRG.18867"; transcript_id "MSTRG.18867.1";
chr10	StringTie	exon	9639203	9639516	1000	.	.	gene_id "MSTRG.18867"; transcript_id "MSTRG.18867.1"; exon_number "1";
chr8	StringTie	transcript	87575598	87576508	1000	-	.	gene_id "MSTRG.188670"; transcript_id "ENST00000520205"; gene_name "VTA1P2"; ref_gene_id "ENSG00000253401";
chr8	StringTie	exon	87575598	87576508	1000	-	.	gene_id "MSTRG.188670"; transcript_id "ENST00000520205"; exon_number "1"; gene_name "VTA1P2"; ref_gene_id "ENSG00000253401";
chr8	StringTie	transcript	87598462	87601634	1000	-	.	gene_id "MSTRG.188671"; transcript_id "ENST00000508226"; gene_name "IARS2P1"; ref_gene_id "ENSG00000251563";
chr8	StringTie	exon	87598462	87601634	1000	-	.	gene_id "MSTRG.188671"; transcript_id "ENST00000508226"; exon_number "1"; gene_name "IARS2P1"; ref_gene_id "ENSG00000251563";
chr8	StringTie	transcript	87649286	87649645	1000	.	.	gene_id "MSTRG.188672"; transcript_id "MSTRG.188672.1";
chr8	StringTie	exon	87649286	87649645	1000	.	.	gene_id "MSTRG.188672"; transcript_id "MSTRG.188672.1"; exon_number "1";
chr8	StringTie	transcript	87650680	87651755	1000	-	.	gene_id "MSTRG.188673"; transcript_id "MSTRG.188673.1";
chr8	StringTie	exon	87650680	87651755	1000	-	.	gene_id "MSTRG.188673"; transcript_id "MSTRG.188673.1"; exon_number "1";
chr8	StringTie	transcript	87661547	87661845	1000	.	.	gene_id "MSTRG.188674"; transcript_id "MSTRG.188674.1";
chr8	StringTie	exon	87661547	87661845	1000	.	.	gene_id "MSTRG.188674"; transcript_id "MSTRG.188674.1"; exon_number "1";
chr8	StringTie	transcript	87669508	87669864	1000	-	.	gene_id "MSTRG.188675"; transcript_id "MSTRG.188675.1";
chr8	StringTie	exon	87669508	87669864	1000	-	.	gene_id "MSTRG.188675"; transcript_id "MSTRG.188675.1"; exon_number "1";
chr8	StringTie	transcript	87763210	87763424	1000	.	.	gene_id "MSTRG.188676"; transcript_id "MSTRG.188676.1";
chr8	StringTie	exon	87763210	87763424	1000	.	.	gene_id "MSTRG.188676"; transcript_id "MSTRG.188676.1"; exon_number "1";
chr8	StringTie	transcript	87786075	87786504	1000	.	.	gene_id "MSTRG.188677"; transcript_id "MSTRG.188677.1";
chr8	StringTie	exon	87786075	87786504	1000	.	.	gene_id "MSTRG.188677"; transcript_id "MSTRG.188677.1"; exon_number "1";
chr8	StringTie	transcript	87787132	87788172	1000	.	.	gene_id "MSTRG.188678"; transcript_id "MSTRG.188678.1";
chr8	StringTie	exon	87787132	87788172	1000	.	.	gene_id "MSTRG.188678"; transcript_id "MSTRG.188678.1"; exon_number "1";
chr8	StringTie	transcript	87788562	87789688	1000	-	.	gene_id "MSTRG.188679"; transcript_id "ENST00000524155"; gene_name "SOX5P1"; ref_gene_id "ENSG00000254376";
chr8	StringTie	exon	87788562	87789688	1000	-	.	gene_id "MSTRG.188679"; transcript_id "ENST00000524155"; exon_number "1"; gene_name "SOX5P1"; ref_gene_id "ENSG00000254376";
chr10	StringTie	transcript	9642943	9643557	1000	.	.	gene_id "MSTRG.18868"; transcript_id "MSTRG.18868.1";
chr10	StringTie	exon	9642943	9643557	1000	.	.	gene_id "MSTRG.18868"; transcript_id "MSTRG.18868.1"; exon_number "1";
chr8	StringTie	transcript	87789907	87790679	1000	.	.	gene_id "MSTRG.188680"; transcript_id "MSTRG.188680.1";
chr8	StringTie	exon	87789907	87790679	1000	.	.	gene_id "MSTRG.188680"; transcript_id "MSTRG.188680.1"; exon_number "1";
chr8	StringTie	transcript	87793364	87793571	1000	-	.	gene_id "MSTRG.188681"; transcript_id "MSTRG.188681.1";
chr8	StringTie	exon	87793364	87793571	1000	-	.	gene_id "MSTRG.188681"; transcript_id "MSTRG.188681.1"; exon_number "1";
chr8	StringTie	transcript	87804366	87804718	1000	.	.	gene_id "MSTRG.188682"; transcript_id "MSTRG.188682.1";
chr8	StringTie	exon	87804366	87804718	1000	.	.	gene_id "MSTRG.188682"; transcript_id "MSTRG.188682.1"; exon_number "1";
chr8	StringTie	transcript	87806024	87806284	1000	.	.	gene_id "MSTRG.188683"; transcript_id "MSTRG.188683.1";
chr8	StringTie	exon	87806024	87806284	1000	.	.	gene_id "MSTRG.188683"; transcript_id "MSTRG.188683.1"; exon_number "1";
chr8	StringTie	transcript	87811179	87811598	1000	-	.	gene_id "MSTRG.188684"; transcript_id "MSTRG.188684.1";
chr8	StringTie	exon	87811179	87811598	1000	-	.	gene_id "MSTRG.188684"; transcript_id "MSTRG.188684.1"; exon_number "1";
chr8	StringTie	transcript	87818072	87818288	1000	.	.	gene_id "MSTRG.188685"; transcript_id "MSTRG.188685.1";
chr8	StringTie	exon	87818072	87818288	1000	.	.	gene_id "MSTRG.188685"; transcript_id "MSTRG.188685.1"; exon_number "1";
chr8	StringTie	transcript	87823020	87823288	1000	.	.	gene_id "MSTRG.188686"; transcript_id "MSTRG.188686.1";
chr8	StringTie	exon	87823020	87823288	1000	.	.	gene_id "MSTRG.188686"; transcript_id "MSTRG.188686.1"; exon_number "1";
chr8	StringTie	transcript	87836318	87836522	1000	.	.	gene_id "MSTRG.188687"; transcript_id "MSTRG.188687.1";
chr8	StringTie	exon	87836318	87836522	1000	.	.	gene_id "MSTRG.188687"; transcript_id "MSTRG.188687.1"; exon_number "1";
chr8	StringTie	transcript	87840920	87842574	1000	.	.	gene_id "MSTRG.188688"; transcript_id "MSTRG.188688.1";
chr8	StringTie	exon	87840920	87842574	1000	.	.	gene_id "MSTRG.188688"; transcript_id "MSTRG.188688.1"; exon_number "1";
chr8	StringTie	transcript	87846406	87847004	1000	.	.	gene_id "MSTRG.188689"; transcript_id "MSTRG.188689.1";
chr8	StringTie	exon	87846406	87847004	1000	.	.	gene_id "MSTRG.188689"; transcript_id "MSTRG.188689.1"; exon_number "1";
chr10	StringTie	transcript	9654245	9654614	1000	.	.	gene_id "MSTRG.18869"; transcript_id "MSTRG.18869.1";
chr10	StringTie	exon	9654245	9654614	1000	.	.	gene_id "MSTRG.18869"; transcript_id "MSTRG.18869.1"; exon_number "1";
chr8	StringTie	transcript	87854345	87855914	1000	.	.	gene_id "MSTRG.188690"; transcript_id "MSTRG.188690.1";
chr8	StringTie	exon	87854345	87855914	1000	.	.	gene_id "MSTRG.188690"; transcript_id "MSTRG.188690.1"; exon_number "1";
chr8	StringTie	transcript	87862704	87862915	1000	.	.	gene_id "MSTRG.188691"; transcript_id "MSTRG.188691.1";
chr8	StringTie	exon	87862704	87862915	1000	.	.	gene_id "MSTRG.188691"; transcript_id "MSTRG.188691.1"; exon_number "1";
chr8	StringTie	transcript	87867601	87868607	1000	+	.	gene_id "MSTRG.188692"; transcript_id "ENST00000613582"; gene_name "CTB-118P15.3"; ref_gene_id "ENSG00000273978";
chr8	StringTie	exon	87867601	87868607	1000	+	.	gene_id "MSTRG.188692"; transcript_id "ENST00000613582"; exon_number "1"; gene_name "CTB-118P15.3"; ref_gene_id "ENSG00000273978";
chr8	StringTie	transcript	87870743	87874068	1000	-	.	gene_id "MSTRG.188693"; transcript_id "ENST00000319675"; gene_name "DCAF4L2"; ref_gene_id "ENSG00000176566";
chr8	StringTie	exon	87870743	87874068	1000	-	.	gene_id "MSTRG.188693"; transcript_id "ENST00000319675"; exon_number "1"; gene_name "DCAF4L2"; ref_gene_id "ENSG00000176566";
chr8	StringTie	transcript	87870743	87874093	1000	-	.	gene_id "MSTRG.188693"; transcript_id "MSTRG.188693.1";
chr8	StringTie	exon	87870743	87873278	1000	-	.	gene_id "MSTRG.188693"; transcript_id "MSTRG.188693.1"; exon_number "1";
chr8	StringTie	exon	87873351	87874093	1000	-	.	gene_id "MSTRG.188693"; transcript_id "MSTRG.188693.1"; exon_number "2";
chr8	StringTie	transcript	87875960	87900201	1000	-	.	gene_id "MSTRG.188694"; transcript_id "MSTRG.188694.1";
chr8	StringTie	exon	87875960	87879081	1000	-	.	gene_id "MSTRG.188694"; transcript_id "MSTRG.188694.1"; exon_number "1";
chr8	StringTie	exon	87896470	87896531	1000	-	.	gene_id "MSTRG.188694"; transcript_id "MSTRG.188694.1"; exon_number "2";
chr8	StringTie	exon	87899859	87900201	1000	-	.	gene_id "MSTRG.188694"; transcript_id "MSTRG.188694.1"; exon_number "3";
chr8	StringTie	transcript	87876615	87899488	1000	-	.	gene_id "MSTRG.188694"; transcript_id "MSTRG.188694.2";
chr8	StringTie	exon	87876615	87879081	1000	-	.	gene_id "MSTRG.188694"; transcript_id "MSTRG.188694.2"; exon_number "1";
chr8	StringTie	exon	87890515	87890567	1000	-	.	gene_id "MSTRG.188694"; transcript_id "MSTRG.188694.2"; exon_number "2";
chr8	StringTie	exon	87896470	87899488	1000	-	.	gene_id "MSTRG.188694"; transcript_id "MSTRG.188694.2"; exon_number "3";
chr8	StringTie	transcript	87892840	87894402	1000	+	.	gene_id "MSTRG.188695"; transcript_id "MSTRG.188695.1";
chr8	StringTie	exon	87892840	87893225	1000	+	.	gene_id "MSTRG.188695"; transcript_id "MSTRG.188695.1"; exon_number "1";
chr8	StringTie	exon	87893453	87894402	1000	+	.	gene_id "MSTRG.188695"; transcript_id "MSTRG.188695.1"; exon_number "2";
chr8	StringTie	transcript	87896467	87902177	1000	+	.	gene_id "MSTRG.188696"; transcript_id "MSTRG.188696.1";
chr8	StringTie	exon	87896467	87897385	1000	+	.	gene_id "MSTRG.188696"; transcript_id "MSTRG.188696.1"; exon_number "1";
chr8	StringTie	exon	87897587	87897828	1000	+	.	gene_id "MSTRG.188696"; transcript_id "MSTRG.188696.1"; exon_number "2";
chr8	StringTie	exon	87899737	87902177	1000	+	.	gene_id "MSTRG.188696"; transcript_id "MSTRG.188696.1"; exon_number "3";
chr8	StringTie	transcript	87897433	87912042	1000	+	.	gene_id "MSTRG.188696"; transcript_id "MSTRG.188696.2";
chr8	StringTie	exon	87897433	87897828	1000	+	.	gene_id "MSTRG.188696"; transcript_id "MSTRG.188696.2"; exon_number "1";
chr8	StringTie	exon	87904787	87912042	1000	+	.	gene_id "MSTRG.188696"; transcript_id "MSTRG.188696.2"; exon_number "2";
chr8	StringTie	transcript	87904756	87911999	1000	+	.	gene_id "MSTRG.188696"; transcript_id "MSTRG.188696.3";
chr8	StringTie	exon	87904756	87904920	1000	+	.	gene_id "MSTRG.188696"; transcript_id "MSTRG.188696.3"; exon_number "1";
chr8	StringTie	exon	87909226	87911999	1000	+	.	gene_id "MSTRG.188696"; transcript_id "MSTRG.188696.3"; exon_number "2";
chr8	StringTie	transcript	87921108	87921524	1000	+	.	gene_id "MSTRG.188697"; transcript_id "MSTRG.188697.1";
chr8	StringTie	exon	87921108	87921524	1000	+	.	gene_id "MSTRG.188697"; transcript_id "MSTRG.188697.1"; exon_number "1";
chr8	StringTie	transcript	87923473	87942426	1000	-	.	gene_id "MSTRG.188698"; transcript_id "MSTRG.188698.1";
chr8	StringTie	exon	87923473	87926057	1000	-	.	gene_id "MSTRG.188698"; transcript_id "MSTRG.188698.1"; exon_number "1";
chr8	StringTie	exon	87926146	87926221	1000	-	.	gene_id "MSTRG.188698"; transcript_id "MSTRG.188698.1"; exon_number "2";
chr8	StringTie	exon	87942190	87942426	1000	-	.	gene_id "MSTRG.188698"; transcript_id "MSTRG.188698.1"; exon_number "3";
chr8	StringTie	transcript	87923672	87940491	1000	-	.	gene_id "MSTRG.188698"; transcript_id "MSTRG.188698.2";
chr8	StringTie	exon	87923672	87926057	1000	-	.	gene_id "MSTRG.188698"; transcript_id "MSTRG.188698.2"; exon_number "1";
chr8	StringTie	exon	87926146	87926221	1000	-	.	gene_id "MSTRG.188698"; transcript_id "MSTRG.188698.2"; exon_number "2";
chr8	StringTie	exon	87926507	87926601	1000	-	.	gene_id "MSTRG.188698"; transcript_id "MSTRG.188698.2"; exon_number "3";
chr8	StringTie	exon	87940399	87940491	1000	-	.	gene_id "MSTRG.188698"; transcript_id "MSTRG.188698.2"; exon_number "4";
chr8	StringTie	transcript	86333274	86343314	1000	-	.	gene_id "MSTRG.188699"; transcript_id "ENST00000521326"; gene_name "CTD-2284J15.1"; ref_gene_id "ENSG00000254231";
chr8	StringTie	exon	86333274	86334199	1000	-	.	gene_id "MSTRG.188699"; transcript_id "ENST00000521326"; exon_number "1"; gene_name "CTD-2284J15.1"; ref_gene_id "ENSG00000254231";
chr8	StringTie	exon	86335703	86335761	1000	-	.	gene_id "MSTRG.188699"; transcript_id "ENST00000521326"; exon_number "2"; gene_name "CTD-2284J15.1"; ref_gene_id "ENSG00000254231";
chr8	StringTie	exon	86338120	86338387	1000	-	.	gene_id "MSTRG.188699"; transcript_id "ENST00000521326"; exon_number "3"; gene_name "CTD-2284J15.1"; ref_gene_id "ENSG00000254231";
chr8	StringTie	exon	86343082	86343314	1000	-	.	gene_id "MSTRG.188699"; transcript_id "ENST00000521326"; exon_number "4"; gene_name "CTD-2284J15.1"; ref_gene_id "ENSG00000254231";
chr8	StringTie	transcript	86337933	86343192	1000	-	.	gene_id "MSTRG.188699"; transcript_id "ENST00000523218"; gene_name "CTD-2284J15.1"; ref_gene_id "ENSG00000254231";
chr8	StringTie	exon	86337933	86338387	1000	-	.	gene_id "MSTRG.188699"; transcript_id "ENST00000523218"; exon_number "1"; gene_name "CTD-2284J15.1"; ref_gene_id "ENSG00000254231";
chr8	StringTie	exon	86343082	86343192	1000	-	.	gene_id "MSTRG.188699"; transcript_id "ENST00000523218"; exon_number "2"; gene_name "CTD-2284J15.1"; ref_gene_id "ENSG00000254231";
chr8	StringTie	transcript	86332399	86349591	1000	-	.	gene_id "MSTRG.188699"; transcript_id "MSTRG.188699.1";
chr8	StringTie	exon	86332399	86334199	1000	-	.	gene_id "MSTRG.188699"; transcript_id "MSTRG.188699.1"; exon_number "1";
chr8	StringTie	exon	86335703	86335761	1000	-	.	gene_id "MSTRG.188699"; transcript_id "MSTRG.188699.1"; exon_number "2";
chr8	StringTie	exon	86338120	86338387	1000	-	.	gene_id "MSTRG.188699"; transcript_id "MSTRG.188699.1"; exon_number "3";
chr8	StringTie	exon	86343082	86343276	1000	-	.	gene_id "MSTRG.188699"; transcript_id "MSTRG.188699.1"; exon_number "4";
chr8	StringTie	exon	86343590	86343660	1000	-	.	gene_id "MSTRG.188699"; transcript_id "MSTRG.188699.1"; exon_number "5";
chr8	StringTie	exon	86344273	86349591	1000	-	.	gene_id "MSTRG.188699"; transcript_id "MSTRG.188699.1"; exon_number "6";
chr8	StringTie	transcript	86332559	86345326	1000	-	.	gene_id "MSTRG.188699"; transcript_id "MSTRG.188699.2";
chr8	StringTie	exon	86332559	86334199	1000	-	.	gene_id "MSTRG.188699"; transcript_id "MSTRG.188699.2"; exon_number "1";
chr8	StringTie	exon	86335703	86335761	1000	-	.	gene_id "MSTRG.188699"; transcript_id "MSTRG.188699.2"; exon_number "2";
chr8	StringTie	exon	86338266	86338387	1000	-	.	gene_id "MSTRG.188699"; transcript_id "MSTRG.188699.2"; exon_number "3";
chr8	StringTie	exon	86343082	86343276	1000	-	.	gene_id "MSTRG.188699"; transcript_id "MSTRG.188699.2"; exon_number "4";
chr8	StringTie	exon	86343590	86343660	1000	-	.	gene_id "MSTRG.188699"; transcript_id "MSTRG.188699.2"; exon_number "5";
chr8	StringTie	exon	86344273	86345326	1000	-	.	gene_id "MSTRG.188699"; transcript_id "MSTRG.188699.2"; exon_number "6";
chr8	StringTie	transcript	86333041	86344439	1000	-	.	gene_id "MSTRG.188699"; transcript_id "MSTRG.188699.3";
chr8	StringTie	exon	86333041	86334199	1000	-	.	gene_id "MSTRG.188699"; transcript_id "MSTRG.188699.3"; exon_number "1";
chr8	StringTie	exon	86335703	86335790	1000	-	.	gene_id "MSTRG.188699"; transcript_id "MSTRG.188699.3"; exon_number "2";
chr8	StringTie	exon	86338266	86338387	1000	-	.	gene_id "MSTRG.188699"; transcript_id "MSTRG.188699.3"; exon_number "3";
chr8	StringTie	exon	86343082	86343276	1000	-	.	gene_id "MSTRG.188699"; transcript_id "MSTRG.188699.3"; exon_number "4";
chr8	StringTie	exon	86343590	86343660	1000	-	.	gene_id "MSTRG.188699"; transcript_id "MSTRG.188699.3"; exon_number "5";
chr8	StringTie	exon	86344273	86344439	1000	-	.	gene_id "MSTRG.188699"; transcript_id "MSTRG.188699.3"; exon_number "6";
chr8	StringTie	transcript	86333303	86344415	1000	-	.	gene_id "MSTRG.188699"; transcript_id "MSTRG.188699.5";
chr8	StringTie	exon	86333303	86334199	1000	-	.	gene_id "MSTRG.188699"; transcript_id "MSTRG.188699.5"; exon_number "1";
chr8	StringTie	exon	86335703	86335790	1000	-	.	gene_id "MSTRG.188699"; transcript_id "MSTRG.188699.5"; exon_number "2";
chr8	StringTie	exon	86337645	86338387	1000	-	.	gene_id "MSTRG.188699"; transcript_id "MSTRG.188699.5"; exon_number "3";
chr8	StringTie	exon	86343082	86343276	1000	-	.	gene_id "MSTRG.188699"; transcript_id "MSTRG.188699.5"; exon_number "4";
chr8	StringTie	exon	86343590	86343660	1000	-	.	gene_id "MSTRG.188699"; transcript_id "MSTRG.188699.5"; exon_number "5";
chr8	StringTie	exon	86344273	86344415	1000	-	.	gene_id "MSTRG.188699"; transcript_id "MSTRG.188699.5"; exon_number "6";
chr8	StringTie	transcript	86333368	86343491	1000	-	.	gene_id "MSTRG.188699"; transcript_id "MSTRG.188699.6";
chr8	StringTie	exon	86333368	86334199	1000	-	.	gene_id "MSTRG.188699"; transcript_id "MSTRG.188699.6"; exon_number "1";
chr8	StringTie	exon	86335703	86335790	1000	-	.	gene_id "MSTRG.188699"; transcript_id "MSTRG.188699.6"; exon_number "2";
chr8	StringTie	exon	86338266	86338387	1000	-	.	gene_id "MSTRG.188699"; transcript_id "MSTRG.188699.6"; exon_number "3";
chr8	StringTie	exon	86343082	86343276	1000	-	.	gene_id "MSTRG.188699"; transcript_id "MSTRG.188699.6"; exon_number "4";
chr8	StringTie	exon	86343468	86343491	1000	-	.	gene_id "MSTRG.188699"; transcript_id "MSTRG.188699.6"; exon_number "5";
chr8	StringTie	transcript	86333382	86336605	1000	-	.	gene_id "MSTRG.188699"; transcript_id "MSTRG.188699.7";
chr8	StringTie	exon	86333382	86334199	1000	-	.	gene_id "MSTRG.188699"; transcript_id "MSTRG.188699.7"; exon_number "1";
chr8	StringTie	exon	86335703	86335761	1000	-	.	gene_id "MSTRG.188699"; transcript_id "MSTRG.188699.7"; exon_number "2";
chr8	StringTie	exon	86336572	86336605	1000	-	.	gene_id "MSTRG.188699"; transcript_id "MSTRG.188699.7"; exon_number "3";
chr8	StringTie	transcript	86333383	86338363	1000	-	.	gene_id "MSTRG.188699"; transcript_id "MSTRG.188699.8";
chr8	StringTie	exon	86333383	86334775	1000	-	.	gene_id "MSTRG.188699"; transcript_id "MSTRG.188699.8"; exon_number "1";
chr8	StringTie	exon	86335703	86335761	1000	-	.	gene_id "MSTRG.188699"; transcript_id "MSTRG.188699.8"; exon_number "2";
chr8	StringTie	exon	86338266	86338363	1000	-	.	gene_id "MSTRG.188699"; transcript_id "MSTRG.188699.8"; exon_number "3";
chr8	StringTie	transcript	86333411	86344381	1000	-	.	gene_id "MSTRG.188699"; transcript_id "MSTRG.188699.9";
chr8	StringTie	exon	86333411	86334199	1000	-	.	gene_id "MSTRG.188699"; transcript_id "MSTRG.188699.9"; exon_number "1";
chr8	StringTie	exon	86335703	86335761	1000	-	.	gene_id "MSTRG.188699"; transcript_id "MSTRG.188699.9"; exon_number "2";
chr8	StringTie	exon	86338266	86338387	1000	-	.	gene_id "MSTRG.188699"; transcript_id "MSTRG.188699.9"; exon_number "3";
chr8	StringTie	exon	86343082	86343276	1000	-	.	gene_id "MSTRG.188699"; transcript_id "MSTRG.188699.9"; exon_number "4";
chr8	StringTie	exon	86343590	86343657	1000	-	.	gene_id "MSTRG.188699"; transcript_id "MSTRG.188699.9"; exon_number "5";
chr8	StringTie	exon	86344273	86344381	1000	-	.	gene_id "MSTRG.188699"; transcript_id "MSTRG.188699.9"; exon_number "6";
chr1	StringTie	transcript	25119219	25119596	1000	.	.	gene_id "MSTRG.1887"; transcript_id "MSTRG.1887.1";
chr1	StringTie	exon	25119219	25119596	1000	.	.	gene_id "MSTRG.1887"; transcript_id "MSTRG.1887.1"; exon_number "1";
chr10	StringTie	transcript	9671851	9674231	1000	+	.	gene_id "MSTRG.18870"; transcript_id "MSTRG.18870.1";
chr10	StringTie	exon	9671851	9672076	1000	+	.	gene_id "MSTRG.18870"; transcript_id "MSTRG.18870.1"; exon_number "1";
chr10	StringTie	exon	9672810	9674231	1000	+	.	gene_id "MSTRG.18870"; transcript_id "MSTRG.18870.1"; exon_number "2";
chr8	StringTie	transcript	86374041	86467476	1000	+	.	gene_id "MSTRG.188700"; transcript_id "ENST00000265428"; gene_name "WWP1"; ref_gene_id "ENSG00000123124";
chr8	StringTie	exon	86374041	86374120	1000	+	.	gene_id "MSTRG.188700"; transcript_id "ENST00000265428"; exon_number "1"; gene_name "WWP1"; ref_gene_id "ENSG00000123124";
chr8	StringTie	exon	86380726	86380864	1000	+	.	gene_id "MSTRG.188700"; transcript_id "ENST00000265428"; exon_number "2"; gene_name "WWP1"; ref_gene_id "ENSG00000123124";
chr8	StringTie	exon	86381505	86381629	1000	+	.	gene_id "MSTRG.188700"; transcript_id "ENST00000265428"; exon_number "3"; gene_name "WWP1"; ref_gene_id "ENSG00000123124";
chr8	StringTie	exon	86398342	86398479	1000	+	.	gene_id "MSTRG.188700"; transcript_id "ENST00000265428"; exon_number "4"; gene_name "WWP1"; ref_gene_id "ENSG00000123124";
chr8	StringTie	exon	86398572	86398638	1000	+	.	gene_id "MSTRG.188700"; transcript_id "ENST00000265428"; exon_number "5"; gene_name "WWP1"; ref_gene_id "ENSG00000123124";
chr8	StringTie	exon	86402019	86402203	1000	+	.	gene_id "MSTRG.188700"; transcript_id "ENST00000265428"; exon_number "6"; gene_name "WWP1"; ref_gene_id "ENSG00000123124";
chr8	StringTie	exon	86411538	86411874	1000	+	.	gene_id "MSTRG.188700"; transcript_id "ENST00000265428"; exon_number "7"; gene_name "WWP1"; ref_gene_id "ENSG00000123124";
chr8	StringTie	exon	86425223	86425318	1000	+	.	gene_id "MSTRG.188700"; transcript_id "ENST00000265428"; exon_number "8"; gene_name "WWP1"; ref_gene_id "ENSG00000123124";
chr8	StringTie	exon	86427643	86427817	1000	+	.	gene_id "MSTRG.188700"; transcript_id "ENST00000265428"; exon_number "9"; gene_name "WWP1"; ref_gene_id "ENSG00000123124";
chr8	StringTie	exon	86430697	86430751	1000	+	.	gene_id "MSTRG.188700"; transcript_id "ENST00000265428"; exon_number "10"; gene_name "WWP1"; ref_gene_id "ENSG00000123124";
chr8	StringTie	exon	86431406	86431490	1000	+	.	gene_id "MSTRG.188700"; transcript_id "ENST00000265428"; exon_number "11"; gene_name "WWP1"; ref_gene_id "ENSG00000123124";
chr8	StringTie	exon	86431615	86431743	1000	+	.	gene_id "MSTRG.188700"; transcript_id "ENST00000265428"; exon_number "12"; gene_name "WWP1"; ref_gene_id "ENSG00000123124";
```
