## Additional File 7 - TCGA transcript assembly for "Widespread 3’ UTR splicing regulates expression of oncogene transcripts in sequence-dependent and independent manners": all_tissues_agg-agg-agg.gtf (part 881 of 2216)

```
chr8	StringTie	exon	86435452	86435527	1000	+	.	gene_id "MSTRG.188700"; transcript_id "ENST00000265428"; exon_number "13"; gene_name "WWP1"; ref_gene_id "ENSG00000123124";
chr8	StringTie	exon	86435633	86435704	1000	+	.	gene_id "MSTRG.188700"; transcript_id "ENST00000265428"; exon_number "14"; gene_name "WWP1"; ref_gene_id "ENSG00000123124";
chr8	StringTie	exon	86438585	86438673	1000	+	.	gene_id "MSTRG.188700"; transcript_id "ENST00000265428"; exon_number "15"; gene_name "WWP1"; ref_gene_id "ENSG00000123124";
chr8	StringTie	exon	86442619	86442778	1000	+	.	gene_id "MSTRG.188700"; transcript_id "ENST00000265428"; exon_number "16"; gene_name "WWP1"; ref_gene_id "ENSG00000123124";
chr8	StringTie	exon	86448148	86448281	1000	+	.	gene_id "MSTRG.188700"; transcript_id "ENST00000265428"; exon_number "17"; gene_name "WWP1"; ref_gene_id "ENSG00000123124";
chr8	StringTie	exon	86448373	86448513	1000	+	.	gene_id "MSTRG.188700"; transcript_id "ENST00000265428"; exon_number "18"; gene_name "WWP1"; ref_gene_id "ENSG00000123124";
chr8	StringTie	exon	86452559	86452679	1000	+	.	gene_id "MSTRG.188700"; transcript_id "ENST00000265428"; exon_number "19"; gene_name "WWP1"; ref_gene_id "ENSG00000123124";
chr8	StringTie	exon	86457921	86458025	1000	+	.	gene_id "MSTRG.188700"; transcript_id "ENST00000265428"; exon_number "20"; gene_name "WWP1"; ref_gene_id "ENSG00000123124";
chr8	StringTie	exon	86461224	86461320	1000	+	.	gene_id "MSTRG.188700"; transcript_id "ENST00000265428"; exon_number "21"; gene_name "WWP1"; ref_gene_id "ENSG00000123124";
chr8	StringTie	exon	86461774	86461846	1000	+	.	gene_id "MSTRG.188700"; transcript_id "ENST00000265428"; exon_number "22"; gene_name "WWP1"; ref_gene_id "ENSG00000123124";
chr8	StringTie	exon	86466794	86467476	1000	+	.	gene_id "MSTRG.188700"; transcript_id "ENST00000265428"; exon_number "23"; gene_name "WWP1"; ref_gene_id "ENSG00000123124";
chr8	StringTie	transcript	86342738	86468503	1000	+	.	gene_id "MSTRG.188700"; transcript_id "ENST00000517970"; gene_name "WWP1"; ref_gene_id "ENSG00000123124";
chr8	StringTie	exon	86342738	86342930	1000	+	.	gene_id "MSTRG.188700"; transcript_id "ENST00000517970"; exon_number "1"; gene_name "WWP1"; ref_gene_id "ENSG00000123124";
chr8	StringTie	exon	86368939	86369031	1000	+	.	gene_id "MSTRG.188700"; transcript_id "ENST00000517970"; exon_number "2"; gene_name "WWP1"; ref_gene_id "ENSG00000123124";
chr8	StringTie	exon	86374030	86374120	1000	+	.	gene_id "MSTRG.188700"; transcript_id "ENST00000517970"; exon_number "3"; gene_name "WWP1"; ref_gene_id "ENSG00000123124";
chr8	StringTie	exon	86380726	86380864	1000	+	.	gene_id "MSTRG.188700"; transcript_id "ENST00000517970"; exon_number "4"; gene_name "WWP1"; ref_gene_id "ENSG00000123124";
chr8	StringTie	exon	86381505	86381629	1000	+	.	gene_id "MSTRG.188700"; transcript_id "ENST00000517970"; exon_number "5"; gene_name "WWP1"; ref_gene_id "ENSG00000123124";
chr8	StringTie	exon	86398342	86398479	1000	+	.	gene_id "MSTRG.188700"; transcript_id "ENST00000517970"; exon_number "6"; gene_name "WWP1"; ref_gene_id "ENSG00000123124";
chr8	StringTie	exon	86398572	86398638	1000	+	.	gene_id "MSTRG.188700"; transcript_id "ENST00000517970"; exon_number "7"; gene_name "WWP1"; ref_gene_id "ENSG00000123124";
chr8	StringTie	exon	86402019	86402203	1000	+	.	gene_id "MSTRG.188700"; transcript_id "ENST00000517970"; exon_number "8"; gene_name "WWP1"; ref_gene_id "ENSG00000123124";
chr8	StringTie	exon	86411538	86411874	1000	+	.	gene_id "MSTRG.188700"; transcript_id "ENST00000517970"; exon_number "9"; gene_name "WWP1"; ref_gene_id "ENSG00000123124";
chr8	StringTie	exon	86425223	86425318	1000	+	.	gene_id "MSTRG.188700"; transcript_id "ENST00000517970"; exon_number "10"; gene_name "WWP1"; ref_gene_id "ENSG00000123124";
chr8	StringTie	exon	86427643	86427817	1000	+	.	gene_id "MSTRG.188700"; transcript_id "ENST00000517970"; exon_number "11"; gene_name "WWP1"; ref_gene_id "ENSG00000123124";
chr8	StringTie	exon	86430697	86430751	1000	+	.	gene_id "MSTRG.188700"; transcript_id "ENST00000517970"; exon_number "12"; gene_name "WWP1"; ref_gene_id "ENSG00000123124";
chr8	StringTie	exon	86431406	86431490	1000	+	.	gene_id "MSTRG.188700"; transcript_id "ENST00000517970"; exon_number "13"; gene_name "WWP1"; ref_gene_id "ENSG00000123124";
chr8	StringTie	exon	86431615	86431743	1000	+	.	gene_id "MSTRG.188700"; transcript_id "ENST00000517970"; exon_number "14"; gene_name "WWP1"; ref_gene_id "ENSG00000123124";
chr8	StringTie	exon	86435452	86435527	1000	+	.	gene_id "MSTRG.188700"; transcript_id "ENST00000517970"; exon_number "15"; gene_name "WWP1"; ref_gene_id "ENSG00000123124";
chr8	StringTie	exon	86435633	86435704	1000	+	.	gene_id "MSTRG.188700"; transcript_id "ENST00000517970"; exon_number "16"; gene_name "WWP1"; ref_gene_id "ENSG00000123124";
chr8	StringTie	exon	86438585	86438673	1000	+	.	gene_id "MSTRG.188700"; transcript_id "ENST00000517970"; exon_number "17"; gene_name "WWP1"; ref_gene_id "ENSG00000123124";
chr8	StringTie	exon	86442619	86442778	1000	+	.	gene_id "MSTRG.188700"; transcript_id "ENST00000517970"; exon_number "18"; gene_name "WWP1"; ref_gene_id "ENSG00000123124";
chr8	StringTie	exon	86448148	86448281	1000	+	.	gene_id "MSTRG.188700"; transcript_id "ENST00000517970"; exon_number "19"; gene_name "WWP1"; ref_gene_id "ENSG00000123124";
chr8	StringTie	exon	86448373	86448513	1000	+	.	gene_id "MSTRG.188700"; transcript_id "ENST00000517970"; exon_number "20"; gene_name "WWP1"; ref_gene_id "ENSG00000123124";
chr8	StringTie	exon	86452559	86452679	1000	+	.	gene_id "MSTRG.188700"; transcript_id "ENST00000517970"; exon_number "21"; gene_name "WWP1"; ref_gene_id "ENSG00000123124";
chr8	StringTie	exon	86457921	86458025	1000	+	.	gene_id "MSTRG.188700"; transcript_id "ENST00000517970"; exon_number "22"; gene_name "WWP1"; ref_gene_id "ENSG00000123124";
chr8	StringTie	exon	86461224	86461320	1000	+	.	gene_id "MSTRG.188700"; transcript_id "ENST00000517970"; exon_number "23"; gene_name "WWP1"; ref_gene_id "ENSG00000123124";
chr8	StringTie	exon	86461774	86461846	1000	+	.	gene_id "MSTRG.188700"; transcript_id "ENST00000517970"; exon_number "24"; gene_name "WWP1"; ref_gene_id "ENSG00000123124";
chr8	StringTie	exon	86466794	86468503	1000	+	.	gene_id "MSTRG.188700"; transcript_id "ENST00000517970"; exon_number "25"; gene_name "WWP1"; ref_gene_id "ENSG00000123124";
chr8	StringTie	transcript	86380817	86448497	1000	+	.	gene_id "MSTRG.188700"; transcript_id "ENST00000518683"; gene_name "WWP1"; ref_gene_id "ENSG00000123124";
chr8	StringTie	exon	86380817	86380864	1000	+	.	gene_id "MSTRG.188700"; transcript_id "ENST00000518683"; exon_number "1"; gene_name "WWP1"; ref_gene_id "ENSG00000123124";
chr8	StringTie	exon	86381505	86381629	1000	+	.	gene_id "MSTRG.188700"; transcript_id "ENST00000518683"; exon_number "2"; gene_name "WWP1"; ref_gene_id "ENSG00000123124";
chr8	StringTie	exon	86398342	86398479	1000	+	.	gene_id "MSTRG.188700"; transcript_id "ENST00000518683"; exon_number "3"; gene_name "WWP1"; ref_gene_id "ENSG00000123124";
chr8	StringTie	exon	86398572	86398638	1000	+	.	gene_id "MSTRG.188700"; transcript_id "ENST00000518683"; exon_number "4"; gene_name "WWP1"; ref_gene_id "ENSG00000123124";
chr8	StringTie	exon	86411538	86411874	1000	+	.	gene_id "MSTRG.188700"; transcript_id "ENST00000518683"; exon_number "5"; gene_name "WWP1"; ref_gene_id "ENSG00000123124";
chr8	StringTie	exon	86425223	86425318	1000	+	.	gene_id "MSTRG.188700"; transcript_id "ENST00000518683"; exon_number "6"; gene_name "WWP1"; ref_gene_id "ENSG00000123124";
chr8	StringTie	exon	86427643	86427817	1000	+	.	gene_id "MSTRG.188700"; transcript_id "ENST00000518683"; exon_number "7"; gene_name "WWP1"; ref_gene_id "ENSG00000123124";
chr8	StringTie	exon	86430697	86430751	1000	+	.	gene_id "MSTRG.188700"; transcript_id "ENST00000518683"; exon_number "8"; gene_name "WWP1"; ref_gene_id "ENSG00000123124";
chr8	StringTie	exon	86431406	86431490	1000	+	.	gene_id "MSTRG.188700"; transcript_id "ENST00000518683"; exon_number "9"; gene_name "WWP1"; ref_gene_id "ENSG00000123124";
chr8	StringTie	exon	86431615	86431743	1000	+	.	gene_id "MSTRG.188700"; transcript_id "ENST00000518683"; exon_number "10"; gene_name "WWP1"; ref_gene_id "ENSG00000123124";
chr8	StringTie	exon	86435452	86435527	1000	+	.	gene_id "MSTRG.188700"; transcript_id "ENST00000518683"; exon_number "11"; gene_name "WWP1"; ref_gene_id "ENSG00000123124";
chr8	StringTie	exon	86435633	86435704	1000	+	.	gene_id "MSTRG.188700"; transcript_id "ENST00000518683"; exon_number "12"; gene_name "WWP1"; ref_gene_id "ENSG00000123124";
chr8	StringTie	exon	86438585	86438673	1000	+	.	gene_id "MSTRG.188700"; transcript_id "ENST00000518683"; exon_number "13"; gene_name "WWP1"; ref_gene_id "ENSG00000123124";
chr8	StringTie	exon	86442619	86442778	1000	+	.	gene_id "MSTRG.188700"; transcript_id "ENST00000518683"; exon_number "14"; gene_name "WWP1"; ref_gene_id "ENSG00000123124";
chr8	StringTie	exon	86448148	86448497	1000	+	.	gene_id "MSTRG.188700"; transcript_id "ENST00000518683"; exon_number "15"; gene_name "WWP1"; ref_gene_id "ENSG00000123124";
chr8	StringTie	transcript	86405055	86430703	1000	+	.	gene_id "MSTRG.188700"; transcript_id "ENST00000520374"; gene_name "WWP1"; ref_gene_id "ENSG00000123124";
chr8	StringTie	exon	86405055	86405120	1000	+	.	gene_id "MSTRG.188700"; transcript_id "ENST00000520374"; exon_number "1"; gene_name "WWP1"; ref_gene_id "ENSG00000123124";
chr8	StringTie	exon	86411538	86411874	1000	+	.	gene_id "MSTRG.188700"; transcript_id "ENST00000520374"; exon_number "2"; gene_name "WWP1"; ref_gene_id "ENSG00000123124";
chr8	StringTie	exon	86425223	86425318	1000	+	.	gene_id "MSTRG.188700"; transcript_id "ENST00000520374"; exon_number "3"; gene_name "WWP1"; ref_gene_id "ENSG00000123124";
chr8	StringTie	exon	86427643	86427817	1000	+	.	gene_id "MSTRG.188700"; transcript_id "ENST00000520374"; exon_number "4"; gene_name "WWP1"; ref_gene_id "ENSG00000123124";
chr8	StringTie	exon	86430697	86430703	1000	+	.	gene_id "MSTRG.188700"; transcript_id "ENST00000520374"; exon_number "5"; gene_name "WWP1"; ref_gene_id "ENSG00000123124";
chr8	StringTie	transcript	86435458	86448435	1000	+	.	gene_id "MSTRG.188700"; transcript_id "ENST00000520453"; gene_name "WWP1"; ref_gene_id "ENSG00000123124";
chr8	StringTie	exon	86435458	86435527	1000	+	.	gene_id "MSTRG.188700"; transcript_id "ENST00000520453"; exon_number "1"; gene_name "WWP1"; ref_gene_id "ENSG00000123124";
chr8	StringTie	exon	86435633	86435704	1000	+	.	gene_id "MSTRG.188700"; transcript_id "ENST00000520453"; exon_number "2"; gene_name "WWP1"; ref_gene_id "ENSG00000123124";
chr8	StringTie	exon	86438585	86438673	1000	+	.	gene_id "MSTRG.188700"; transcript_id "ENST00000520453"; exon_number "3"; gene_name "WWP1"; ref_gene_id "ENSG00000123124";
chr8	StringTie	exon	86440626	86440733	1000	+	.	gene_id "MSTRG.188700"; transcript_id "ENST00000520453"; exon_number "4"; gene_name "WWP1"; ref_gene_id "ENSG00000123124";
chr8	StringTie	exon	86442619	86442778	1000	+	.	gene_id "MSTRG.188700"; transcript_id "ENST00000520453"; exon_number "5"; gene_name "WWP1"; ref_gene_id "ENSG00000123124";
chr8	StringTie	exon	86448148	86448281	1000	+	.	gene_id "MSTRG.188700"; transcript_id "ENST00000520453"; exon_number "6"; gene_name "WWP1"; ref_gene_id "ENSG00000123124";
chr8	StringTie	exon	86448373	86448435	1000	+	.	gene_id "MSTRG.188700"; transcript_id "ENST00000520453"; exon_number "7"; gene_name "WWP1"; ref_gene_id "ENSG00000123124";
chr8	StringTie	transcript	86457989	86461742	1000	+	.	gene_id "MSTRG.188700"; transcript_id "ENST00000520521"; gene_name "WWP1"; ref_gene_id "ENSG00000123124";
chr8	StringTie	exon	86457989	86458025	1000	+	.	gene_id "MSTRG.188700"; transcript_id "ENST00000520521"; exon_number "1"; gene_name "WWP1"; ref_gene_id "ENSG00000123124";
chr8	StringTie	exon	86461224	86461742	1000	+	.	gene_id "MSTRG.188700"; transcript_id "ENST00000520521"; exon_number "2"; gene_name "WWP1"; ref_gene_id "ENSG00000123124";
chr8	StringTie	transcript	86461227	86478420	1000	+	.	gene_id "MSTRG.188700"; transcript_id "ENST00000520798"; gene_name "WWP1"; ref_gene_id "ENSG00000123124";
chr8	StringTie	exon	86461227	86461320	1000	+	.	gene_id "MSTRG.188700"; transcript_id "ENST00000520798"; exon_number "1"; gene_name "WWP1"; ref_gene_id "ENSG00000123124";
chr8	StringTie	exon	86461774	86461846	1000	+	.	gene_id "MSTRG.188700"; transcript_id "ENST00000520798"; exon_number "2"; gene_name "WWP1"; ref_gene_id "ENSG00000123124";
chr8	StringTie	exon	86478075	86478420	1000	+	.	gene_id "MSTRG.188700"; transcript_id "ENST00000520798"; exon_number "3"; gene_name "WWP1"; ref_gene_id "ENSG00000123124";
chr8	StringTie	transcript	86417223	86431665	1000	+	.	gene_id "MSTRG.188700"; transcript_id "ENST00000521079"; gene_name "WWP1"; ref_gene_id "ENSG00000123124";
chr8	StringTie	exon	86417223	86417279	1000	+	.	gene_id "MSTRG.188700"; transcript_id "ENST00000521079"; exon_number "1"; gene_name "WWP1"; ref_gene_id "ENSG00000123124";
chr8	StringTie	exon	86425223	86425318	1000	+	.	gene_id "MSTRG.188700"; transcript_id "ENST00000521079"; exon_number "2"; gene_name "WWP1"; ref_gene_id "ENSG00000123124";
chr8	StringTie	exon	86427643	86427817	1000	+	.	gene_id "MSTRG.188700"; transcript_id "ENST00000521079"; exon_number "3"; gene_name "WWP1"; ref_gene_id "ENSG00000123124";
chr8	StringTie	exon	86430697	86430751	1000	+	.	gene_id "MSTRG.188700"; transcript_id "ENST00000521079"; exon_number "4"; gene_name "WWP1"; ref_gene_id "ENSG00000123124";
chr8	StringTie	exon	86431406	86431490	1000	+	.	gene_id "MSTRG.188700"; transcript_id "ENST00000521079"; exon_number "5"; gene_name "WWP1"; ref_gene_id "ENSG00000123124";
chr8	StringTie	exon	86431615	86431665	1000	+	.	gene_id "MSTRG.188700"; transcript_id "ENST00000521079"; exon_number "6"; gene_name "WWP1"; ref_gene_id "ENSG00000123124";
chr8	StringTie	transcript	86435611	86452581	1000	+	.	gene_id "MSTRG.188700"; transcript_id "ENST00000521997"; gene_name "WWP1"; ref_gene_id "ENSG00000123124";
chr8	StringTie	exon	86435611	86435704	1000	+	.	gene_id "MSTRG.188700"; transcript_id "ENST00000521997"; exon_number "1"; gene_name "WWP1"; ref_gene_id "ENSG00000123124";
chr8	StringTie	exon	86438585	86438673	1000	+	.	gene_id "MSTRG.188700"; transcript_id "ENST00000521997"; exon_number "2"; gene_name "WWP1"; ref_gene_id "ENSG00000123124";
chr8	StringTie	exon	86442619	86442778	1000	+	.	gene_id "MSTRG.188700"; transcript_id "ENST00000521997"; exon_number "3"; gene_name "WWP1"; ref_gene_id "ENSG00000123124";
chr8	StringTie	exon	86448148	86448281	1000	+	.	gene_id "MSTRG.188700"; transcript_id "ENST00000521997"; exon_number "4"; gene_name "WWP1"; ref_gene_id "ENSG00000123124";
chr8	StringTie	exon	86448373	86448513	1000	+	.	gene_id "MSTRG.188700"; transcript_id "ENST00000521997"; exon_number "5"; gene_name "WWP1"; ref_gene_id "ENSG00000123124";
chr8	StringTie	exon	86452559	86452581	1000	+	.	gene_id "MSTRG.188700"; transcript_id "ENST00000521997"; exon_number "6"; gene_name "WWP1"; ref_gene_id "ENSG00000123124";
chr8	StringTie	transcript	86342774	86387026	1000	+	.	gene_id "MSTRG.188700"; transcript_id "ENST00000523863"; gene_name "WWP1"; ref_gene_id "ENSG00000123124";
chr8	StringTie	exon	86342774	86342930	1000	+	.	gene_id "MSTRG.188700"; transcript_id "ENST00000523863"; exon_number "1"; gene_name "WWP1"; ref_gene_id "ENSG00000123124";
chr8	StringTie	exon	86368939	86369031	1000	+	.	gene_id "MSTRG.188700"; transcript_id "ENST00000523863"; exon_number "2"; gene_name "WWP1"; ref_gene_id "ENSG00000123124";
chr8	StringTie	exon	86374030	86374120	1000	+	.	gene_id "MSTRG.188700"; transcript_id "ENST00000523863"; exon_number "3"; gene_name "WWP1"; ref_gene_id "ENSG00000123124";
chr8	StringTie	exon	86380726	86380864	1000	+	.	gene_id "MSTRG.188700"; transcript_id "ENST00000523863"; exon_number "4"; gene_name "WWP1"; ref_gene_id "ENSG00000123124";
chr8	StringTie	exon	86381505	86381629	1000	+	.	gene_id "MSTRG.188700"; transcript_id "ENST00000523863"; exon_number "5"; gene_name "WWP1"; ref_gene_id "ENSG00000123124";
chr8	StringTie	exon	86386836	86387026	1000	+	.	gene_id "MSTRG.188700"; transcript_id "ENST00000523863"; exon_number "6"; gene_name "WWP1"; ref_gene_id "ENSG00000123124";
chr8	StringTie	transcript	86442272	86452596	1000	+	.	gene_id "MSTRG.188700"; transcript_id "ENST00000524036"; gene_name "WWP1"; ref_gene_id "ENSG00000123124";
chr8	StringTie	exon	86442272	86442778	1000	+	.	gene_id "MSTRG.188700"; transcript_id "ENST00000524036"; exon_number "1"; gene_name "WWP1"; ref_gene_id "ENSG00000123124";
chr8	StringTie	exon	86448148	86448281	1000	+	.	gene_id "MSTRG.188700"; transcript_id "ENST00000524036"; exon_number "2"; gene_name "WWP1"; ref_gene_id "ENSG00000123124";
chr8	StringTie	exon	86448373	86448513	1000	+	.	gene_id "MSTRG.188700"; transcript_id "ENST00000524036"; exon_number "3"; gene_name "WWP1"; ref_gene_id "ENSG00000123124";
chr8	StringTie	exon	86452559	86452596	1000	+	.	gene_id "MSTRG.188700"; transcript_id "ENST00000524036"; exon_number "4"; gene_name "WWP1"; ref_gene_id "ENSG00000123124";
chr8	StringTie	transcript	86338618	86472351	1000	+	.	gene_id "MSTRG.188700"; transcript_id "MSTRG.188700.1";
chr8	StringTie	exon	86338618	86342930	1000	+	.	gene_id "MSTRG.188700"; transcript_id "MSTRG.188700.1"; exon_number "1";
chr8	StringTie	exon	86368939	86369031	1000	+	.	gene_id "MSTRG.188700"; transcript_id "MSTRG.188700.1"; exon_number "2";
chr8	StringTie	exon	86374030	86374120	1000	+	.	gene_id "MSTRG.188700"; transcript_id "MSTRG.188700.1"; exon_number "3";
chr8	StringTie	exon	86380726	86380864	1000	+	.	gene_id "MSTRG.188700"; transcript_id "MSTRG.188700.1"; exon_number "4";
chr8	StringTie	exon	86381505	86381629	1000	+	.	gene_id "MSTRG.188700"; transcript_id "MSTRG.188700.1"; exon_number "5";
chr8	StringTie	exon	86398342	86398479	1000	+	.	gene_id "MSTRG.188700"; transcript_id "MSTRG.188700.1"; exon_number "6";
chr8	StringTie	exon	86398575	86398638	1000	+	.	gene_id "MSTRG.188700"; transcript_id "MSTRG.188700.1"; exon_number "7";
chr8	StringTie	exon	86402019	86402203	1000	+	.	gene_id "MSTRG.188700"; transcript_id "MSTRG.188700.1"; exon_number "8";
chr8	StringTie	exon	86411538	86411874	1000	+	.	gene_id "MSTRG.188700"; transcript_id "MSTRG.188700.1"; exon_number "9";
chr8	StringTie	exon	86425223	86425318	1000	+	.	gene_id "MSTRG.188700"; transcript_id "MSTRG.188700.1"; exon_number "10";
chr8	StringTie	exon	86427643	86427817	1000	+	.	gene_id "MSTRG.188700"; transcript_id "MSTRG.188700.1"; exon_number "11";
chr8	StringTie	exon	86430697	86430751	1000	+	.	gene_id "MSTRG.188700"; transcript_id "MSTRG.188700.1"; exon_number "12";
chr8	StringTie	exon	86431406	86431490	1000	+	.	gene_id "MSTRG.188700"; transcript_id "MSTRG.188700.1"; exon_number "13";
chr8	StringTie	exon	86431615	86431743	1000	+	.	gene_id "MSTRG.188700"; transcript_id "MSTRG.188700.1"; exon_number "14";
chr8	StringTie	exon	86435452	86435527	1000	+	.	gene_id "MSTRG.188700"; transcript_id "MSTRG.188700.1"; exon_number "15";
chr8	StringTie	exon	86435633	86435704	1000	+	.	gene_id "MSTRG.188700"; transcript_id "MSTRG.188700.1"; exon_number "16";
chr8	StringTie	exon	86438585	86438673	1000	+	.	gene_id "MSTRG.188700"; transcript_id "MSTRG.188700.1"; exon_number "17";
chr8	StringTie	exon	86442619	86442778	1000	+	.	gene_id "MSTRG.188700"; transcript_id "MSTRG.188700.1"; exon_number "18";
chr8	StringTie	exon	86448148	86448281	1000	+	.	gene_id "MSTRG.188700"; transcript_id "MSTRG.188700.1"; exon_number "19";
chr8	StringTie	exon	86448373	86448513	1000	+	.	gene_id "MSTRG.188700"; transcript_id "MSTRG.188700.1"; exon_number "20";
chr8	StringTie	exon	86452559	86452679	1000	+	.	gene_id "MSTRG.188700"; transcript_id "MSTRG.188700.1"; exon_number "21";
chr8	StringTie	exon	86457921	86458025	1000	+	.	gene_id "MSTRG.188700"; transcript_id "MSTRG.188700.1"; exon_number "22";
chr8	StringTie	exon	86461224	86461320	1000	+	.	gene_id "MSTRG.188700"; transcript_id "MSTRG.188700.1"; exon_number "23";
chr8	StringTie	exon	86461774	86461846	1000	+	.	gene_id "MSTRG.188700"; transcript_id "MSTRG.188700.1"; exon_number "24";
chr8	StringTie	exon	86466794	86472351	1000	+	.	gene_id "MSTRG.188700"; transcript_id "MSTRG.188700.1"; exon_number "25";
chr8	StringTie	transcript	86342730	86468528	1000	+	.	gene_id "MSTRG.188700"; transcript_id "MSTRG.188700.10";
chr8	StringTie	exon	86342730	86342930	1000	+	.	gene_id "MSTRG.188700"; transcript_id "MSTRG.188700.10"; exon_number "1";
chr8	StringTie	exon	86374030	86374120	1000	+	.	gene_id "MSTRG.188700"; transcript_id "MSTRG.188700.10"; exon_number "2";
chr8	StringTie	exon	86380726	86380864	1000	+	.	gene_id "MSTRG.188700"; transcript_id "MSTRG.188700.10"; exon_number "3";
chr8	StringTie	exon	86381505	86381629	1000	+	.	gene_id "MSTRG.188700"; transcript_id "MSTRG.188700.10"; exon_number "4";
chr8	StringTie	exon	86398342	86398479	1000	+	.	gene_id "MSTRG.188700"; transcript_id "MSTRG.188700.10"; exon_number "5";
chr8	StringTie	exon	86398572	86398638	1000	+	.	gene_id "MSTRG.188700"; transcript_id "MSTRG.188700.10"; exon_number "6";
chr8	StringTie	exon	86402019	86402203	1000	+	.	gene_id "MSTRG.188700"; transcript_id "MSTRG.188700.10"; exon_number "7";
chr8	StringTie	exon	86411538	86411874	1000	+	.	gene_id "MSTRG.188700"; transcript_id "MSTRG.188700.10"; exon_number "8";
chr8	StringTie	exon	86425223	86425318	1000	+	.	gene_id "MSTRG.188700"; transcript_id "MSTRG.188700.10"; exon_number "9";
chr8	StringTie	exon	86427643	86427817	1000	+	.	gene_id "MSTRG.188700"; transcript_id "MSTRG.188700.10"; exon_number "10";
chr8	StringTie	exon	86430697	86430751	1000	+	.	gene_id "MSTRG.188700"; transcript_id "MSTRG.188700.10"; exon_number "11";
chr8	StringTie	exon	86431406	86431490	1000	+	.	gene_id "MSTRG.188700"; transcript_id "MSTRG.188700.10"; exon_number "12";
chr8	StringTie	exon	86431615	86431743	1000	+	.	gene_id "MSTRG.188700"; transcript_id "MSTRG.188700.10"; exon_number "13";
chr8	StringTie	exon	86435452	86435527	1000	+	.	gene_id "MSTRG.188700"; transcript_id "MSTRG.188700.10"; exon_number "14";
chr8	StringTie	exon	86435633	86435704	1000	+	.	gene_id "MSTRG.188700"; transcript_id "MSTRG.188700.10"; exon_number "15";
chr8	StringTie	exon	86438585	86438673	1000	+	.	gene_id "MSTRG.188700"; transcript_id "MSTRG.188700.10"; exon_number "16";
chr8	StringTie	exon	86442619	86442778	1000	+	.	gene_id "MSTRG.188700"; transcript_id "MSTRG.188700.10"; exon_number "17";
chr8	StringTie	exon	86448148	86448281	1000	+	.	gene_id "MSTRG.188700"; transcript_id "MSTRG.188700.10"; exon_number "18";
chr8	StringTie	exon	86448373	86448513	1000	+	.	gene_id "MSTRG.188700"; transcript_id "MSTRG.188700.10"; exon_number "19";
chr8	StringTie	exon	86452559	86452679	1000	+	.	gene_id "MSTRG.188700"; transcript_id "MSTRG.188700.10"; exon_number "20";
chr8	StringTie	exon	86457921	86458025	1000	+	.	gene_id "MSTRG.188700"; transcript_id "MSTRG.188700.10"; exon_number "21";
chr8	StringTie	exon	86461224	86461320	1000	+	.	gene_id "MSTRG.188700"; transcript_id "MSTRG.188700.10"; exon_number "22";
chr8	StringTie	exon	86461774	86461846	1000	+	.	gene_id "MSTRG.188700"; transcript_id "MSTRG.188700.10"; exon_number "23";
chr8	StringTie	exon	86466794	86468528	1000	+	.	gene_id "MSTRG.188700"; transcript_id "MSTRG.188700.10"; exon_number "24";
chr8	StringTie	transcript	86342730	86468532	1000	+	.	gene_id "MSTRG.188700"; transcript_id "MSTRG.188700.11";
chr8	StringTie	exon	86342730	86342930	1000	+	.	gene_id "MSTRG.188700"; transcript_id "MSTRG.188700.11"; exon_number "1";
chr8	StringTie	exon	86374030	86374120	1000	+	.	gene_id "MSTRG.188700"; transcript_id "MSTRG.188700.11"; exon_number "2";
chr8	StringTie	exon	86380726	86380864	1000	+	.	gene_id "MSTRG.188700"; transcript_id "MSTRG.188700.11"; exon_number "3";
chr8	StringTie	exon	86381505	86381629	1000	+	.	gene_id "MSTRG.188700"; transcript_id "MSTRG.188700.11"; exon_number "4";
chr8	StringTie	exon	86398342	86398479	1000	+	.	gene_id "MSTRG.188700"; transcript_id "MSTRG.188700.11"; exon_number "5";
chr8	StringTie	exon	86398572	86398638	1000	+	.	gene_id "MSTRG.188700"; transcript_id "MSTRG.188700.11"; exon_number "6";
chr8	StringTie	exon	86402019	86402203	1000	+	.	gene_id "MSTRG.188700"; transcript_id "MSTRG.188700.11"; exon_number "7";
chr8	StringTie	exon	86411538	86411874	1000	+	.	gene_id "MSTRG.188700"; transcript_id "MSTRG.188700.11"; exon_number "8";
chr8	StringTie	exon	86425223	86425318	1000	+	.	gene_id "MSTRG.188700"; transcript_id "MSTRG.188700.11"; exon_number "9";
chr8	StringTie	exon	86427643	86427817	1000	+	.	gene_id "MSTRG.188700"; transcript_id "MSTRG.188700.11"; exon_number "10";
chr8	StringTie	exon	86430697	86430751	1000	+	.	gene_id "MSTRG.188700"; transcript_id "MSTRG.188700.11"; exon_number "11";
chr8	StringTie	exon	86431406	86431490	1000	+	.	gene_id "MSTRG.188700"; transcript_id "MSTRG.188700.11"; exon_number "12";
chr8	StringTie	exon	86431615	86431743	1000	+	.	gene_id "MSTRG.188700"; transcript_id "MSTRG.188700.11"; exon_number "13";
chr8	StringTie	exon	86435452	86435527	1000	+	.	gene_id "MSTRG.188700"; transcript_id "MSTRG.188700.11"; exon_number "14";
chr8	StringTie	exon	86435633	86435704	1000	+	.	gene_id "MSTRG.188700"; transcript_id "MSTRG.188700.11"; exon_number "15";
chr8	StringTie	exon	86438585	86438673	1000	+	.	gene_id "MSTRG.188700"; transcript_id "MSTRG.188700.11"; exon_number "16";
chr8	StringTie	exon	86442619	86442778	1000	+	.	gene_id "MSTRG.188700"; transcript_id "MSTRG.188700.11"; exon_number "17";
chr8	StringTie	exon	86448148	86448281	1000	+	.	gene_id "MSTRG.188700"; transcript_id "MSTRG.188700.11"; exon_number "18";
chr8	StringTie	exon	86448373	86448513	1000	+	.	gene_id "MSTRG.188700"; transcript_id "MSTRG.188700.11"; exon_number "19";
chr8	StringTie	exon	86452559	86452679	1000	+	.	gene_id "MSTRG.188700"; transcript_id "MSTRG.188700.11"; exon_number "20";
chr8	StringTie	exon	86457921	86458025	1000	+	.	gene_id "MSTRG.188700"; transcript_id "MSTRG.188700.11"; exon_number "21";
chr8	StringTie	exon	86461224	86461320	1000	+	.	gene_id "MSTRG.188700"; transcript_id "MSTRG.188700.11"; exon_number "22";
chr8	StringTie	exon	86461778	86461846	1000	+	.	gene_id "MSTRG.188700"; transcript_id "MSTRG.188700.11"; exon_number "23";
chr8	StringTie	exon	86466794	86468532	1000	+	.	gene_id "MSTRG.188700"; transcript_id "MSTRG.188700.11"; exon_number "24";
chr8	StringTie	transcript	86342739	86468517	1000	+	.	gene_id "MSTRG.188700"; transcript_id "MSTRG.188700.13";
chr8	StringTie	exon	86342739	86342930	1000	+	.	gene_id "MSTRG.188700"; transcript_id "MSTRG.188700.13"; exon_number "1";
chr8	StringTie	exon	86374030	86374120	1000	+	.	gene_id "MSTRG.188700"; transcript_id "MSTRG.188700.13"; exon_number "2";
chr8	StringTie	exon	86380726	86380864	1000	+	.	gene_id "MSTRG.188700"; transcript_id "MSTRG.188700.13"; exon_number "3";
chr8	StringTie	exon	86381505	86381629	1000	+	.	gene_id "MSTRG.188700"; transcript_id "MSTRG.188700.13"; exon_number "4";
chr8	StringTie	exon	86398342	86398479	1000	+	.	gene_id "MSTRG.188700"; transcript_id "MSTRG.188700.13"; exon_number "5";
chr8	StringTie	exon	86398575	86398638	1000	+	.	gene_id "MSTRG.188700"; transcript_id "MSTRG.188700.13"; exon_number "6";
chr8	StringTie	exon	86402019	86402203	1000	+	.	gene_id "MSTRG.188700"; transcript_id "MSTRG.188700.13"; exon_number "7";
chr8	StringTie	exon	86411538	86411874	1000	+	.	gene_id "MSTRG.188700"; transcript_id "MSTRG.188700.13"; exon_number "8";
chr8	StringTie	exon	86425223	86425318	1000	+	.	gene_id "MSTRG.188700"; transcript_id "MSTRG.188700.13"; exon_number "9";
chr8	StringTie	exon	86427643	86427817	1000	+	.	gene_id "MSTRG.188700"; transcript_id "MSTRG.188700.13"; exon_number "10";
chr8	StringTie	exon	86430697	86430751	1000	+	.	gene_id "MSTRG.188700"; transcript_id "MSTRG.188700.13"; exon_number "11";
chr8	StringTie	exon	86431406	86431490	1000	+	.	gene_id "MSTRG.188700"; transcript_id "MSTRG.188700.13"; exon_number "12";
chr8	StringTie	exon	86431615	86431743	1000	+	.	gene_id "MSTRG.188700"; transcript_id "MSTRG.188700.13"; exon_number "13";
chr8	StringTie	exon	86435452	86435527	1000	+	.	gene_id "MSTRG.188700"; transcript_id "MSTRG.188700.13"; exon_number "14";
chr8	StringTie	exon	86435633	86435704	1000	+	.	gene_id "MSTRG.188700"; transcript_id "MSTRG.188700.13"; exon_number "15";
chr8	StringTie	exon	86438585	86438673	1000	+	.	gene_id "MSTRG.188700"; transcript_id "MSTRG.188700.13"; exon_number "16";
chr8	StringTie	exon	86440626	86440733	1000	+	.	gene_id "MSTRG.188700"; transcript_id "MSTRG.188700.13"; exon_number "17";
chr8	StringTie	exon	86442619	86442778	1000	+	.	gene_id "MSTRG.188700"; transcript_id "MSTRG.188700.13"; exon_number "18";
chr8	StringTie	exon	86448148	86448281	1000	+	.	gene_id "MSTRG.188700"; transcript_id "MSTRG.188700.13"; exon_number "19";
chr8	StringTie	exon	86448373	86448513	1000	+	.	gene_id "MSTRG.188700"; transcript_id "MSTRG.188700.13"; exon_number "20";
chr8	StringTie	exon	86452559	86452679	1000	+	.	gene_id "MSTRG.188700"; transcript_id "MSTRG.188700.13"; exon_number "21";
chr8	StringTie	exon	86457921	86458025	1000	+	.	gene_id "MSTRG.188700"; transcript_id "MSTRG.188700.13"; exon_number "22";
chr8	StringTie	exon	86461224	86461320	1000	+	.	gene_id "MSTRG.188700"; transcript_id "MSTRG.188700.13"; exon_number "23";
chr8	StringTie	exon	86461774	86461846	1000	+	.	gene_id "MSTRG.188700"; transcript_id "MSTRG.188700.13"; exon_number "24";
chr8	StringTie	exon	86466794	86468517	1000	+	.	gene_id "MSTRG.188700"; transcript_id "MSTRG.188700.13"; exon_number "25";
chr8	StringTie	transcript	86342744	86468504	1000	+	.	gene_id "MSTRG.188700"; transcript_id "MSTRG.188700.14";
chr8	StringTie	exon	86342744	86342930	1000	+	.	gene_id "MSTRG.188700"; transcript_id "MSTRG.188700.14"; exon_number "1";
chr8	StringTie	exon	86368939	86369031	1000	+	.	gene_id "MSTRG.188700"; transcript_id "MSTRG.188700.14"; exon_number "2";
chr8	StringTie	exon	86374030	86374120	1000	+	.	gene_id "MSTRG.188700"; transcript_id "MSTRG.188700.14"; exon_number "3";
chr8	StringTie	exon	86380726	86380864	1000	+	.	gene_id "MSTRG.188700"; transcript_id "MSTRG.188700.14"; exon_number "4";
chr8	StringTie	exon	86381505	86381629	1000	+	.	gene_id "MSTRG.188700"; transcript_id "MSTRG.188700.14"; exon_number "5";
chr8	StringTie	exon	86398342	86398479	1000	+	.	gene_id "MSTRG.188700"; transcript_id "MSTRG.188700.14"; exon_number "6";
chr8	StringTie	exon	86398572	86398638	1000	+	.	gene_id "MSTRG.188700"; transcript_id "MSTRG.188700.14"; exon_number "7";
chr8	StringTie	exon	86402019	86402203	1000	+	.	gene_id "MSTRG.188700"; transcript_id "MSTRG.188700.14"; exon_number "8";
chr8	StringTie	exon	86411538	86411874	1000	+	.	gene_id "MSTRG.188700"; transcript_id "MSTRG.188700.14"; exon_number "9";
chr8	StringTie	exon	86425223	86425318	1000	+	.	gene_id "MSTRG.188700"; transcript_id "MSTRG.188700.14"; exon_number "10";
chr8	StringTie	exon	86427643	86427817	1000	+	.	gene_id "MSTRG.188700"; transcript_id "MSTRG.188700.14"; exon_number "11";
chr8	StringTie	exon	86430697	86430751	1000	+	.	gene_id "MSTRG.188700"; transcript_id "MSTRG.188700.14"; exon_number "12";
chr8	StringTie	exon	86431406	86431490	1000	+	.	gene_id "MSTRG.188700"; transcript_id "MSTRG.188700.14"; exon_number "13";
chr8	StringTie	exon	86431615	86431743	1000	+	.	gene_id "MSTRG.188700"; transcript_id "MSTRG.188700.14"; exon_number "14";
chr8	StringTie	exon	86435452	86435527	1000	+	.	gene_id "MSTRG.188700"; transcript_id "MSTRG.188700.14"; exon_number "15";
chr8	StringTie	exon	86435633	86435704	1000	+	.	gene_id "MSTRG.188700"; transcript_id "MSTRG.188700.14"; exon_number "16";
chr8	StringTie	exon	86438585	86438673	1000	+	.	gene_id "MSTRG.188700"; transcript_id "MSTRG.188700.14"; exon_number "17";
chr8	StringTie	exon	86442619	86442778	1000	+	.	gene_id "MSTRG.188700"; transcript_id "MSTRG.188700.14"; exon_number "18";
chr8	StringTie	exon	86448148	86448281	1000	+	.	gene_id "MSTRG.188700"; transcript_id "MSTRG.188700.14"; exon_number "19";
chr8	StringTie	exon	86448375	86448513	1000	+	.	gene_id "MSTRG.188700"; transcript_id "MSTRG.188700.14"; exon_number "20";
chr8	StringTie	exon	86452559	86452679	1000	+	.	gene_id "MSTRG.188700"; transcript_id "MSTRG.188700.14"; exon_number "21";
chr8	StringTie	exon	86457921	86458025	1000	+	.	gene_id "MSTRG.188700"; transcript_id "MSTRG.188700.14"; exon_number "22";
chr8	StringTie	exon	86461224	86461320	1000	+	.	gene_id "MSTRG.188700"; transcript_id "MSTRG.188700.14"; exon_number "23";
chr8	StringTie	exon	86461774	86461846	1000	+	.	gene_id "MSTRG.188700"; transcript_id "MSTRG.188700.14"; exon_number "24";
chr8	StringTie	exon	86466794	86468504	1000	+	.	gene_id "MSTRG.188700"; transcript_id "MSTRG.188700.14"; exon_number "25";
chr8	StringTie	transcript	86342760	86470202	1000	+	.	gene_id "MSTRG.188700"; transcript_id "MSTRG.188700.15";
chr8	StringTie	exon	86342760	86342780	1000	+	.	gene_id "MSTRG.188700"; transcript_id "MSTRG.188700.15"; exon_number "1";
chr8	StringTie	exon	86342901	86342930	1000	+	.	gene_id "MSTRG.188700"; transcript_id "MSTRG.188700.15"; exon_number "2";
chr8	StringTie	exon	86368939	86369031	1000	+	.	gene_id "MSTRG.188700"; transcript_id "MSTRG.188700.15"; exon_number "3";
chr8	StringTie	exon	86374030	86374120	1000	+	.	gene_id "MSTRG.188700"; transcript_id "MSTRG.188700.15"; exon_number "4";
chr8	StringTie	exon	86380726	86380864	1000	+	.	gene_id "MSTRG.188700"; transcript_id "MSTRG.188700.15"; exon_number "5";
chr8	StringTie	exon	86381505	86381629	1000	+	.	gene_id "MSTRG.188700"; transcript_id "MSTRG.188700.15"; exon_number "6";
chr8	StringTie	exon	86398342	86398479	1000	+	.	gene_id "MSTRG.188700"; transcript_id "MSTRG.188700.15"; exon_number "7";
chr8	StringTie	exon	86398575	86398638	1000	+	.	gene_id "MSTRG.188700"; transcript_id "MSTRG.188700.15"; exon_number "8";
chr8	StringTie	exon	86402019	86402203	1000	+	.	gene_id "MSTRG.188700"; transcript_id "MSTRG.188700.15"; exon_number "9";
chr8	StringTie	exon	86411538	86411874	1000	+	.	gene_id "MSTRG.188700"; transcript_id "MSTRG.188700.15"; exon_number "10";
chr8	StringTie	exon	86425223	86425318	1000	+	.	gene_id "MSTRG.188700"; transcript_id "MSTRG.188700.15"; exon_number "11";
chr8	StringTie	exon	86427643	86427817	1000	+	.	gene_id "MSTRG.188700"; transcript_id "MSTRG.188700.15"; exon_number "12";
chr8	StringTie	exon	86430697	86430751	1000	+	.	gene_id "MSTRG.188700"; transcript_id "MSTRG.188700.15"; exon_number "13";
chr8	StringTie	exon	86431406	86431490	1000	+	.	gene_id "MSTRG.188700"; transcript_id "MSTRG.188700.15"; exon_number "14";
chr8	StringTie	exon	86431615	86431743	1000	+	.	gene_id "MSTRG.188700"; transcript_id "MSTRG.188700.15"; exon_number "15";
chr8	StringTie	exon	86435452	86435527	1000	+	.	gene_id "MSTRG.188700"; transcript_id "MSTRG.188700.15"; exon_number "16";
chr8	StringTie	exon	86435633	86435704	1000	+	.	gene_id "MSTRG.188700"; transcript_id "MSTRG.188700.15"; exon_number "17";
chr8	StringTie	exon	86438585	86438673	1000	+	.	gene_id "MSTRG.188700"; transcript_id "MSTRG.188700.15"; exon_number "18";
chr8	StringTie	exon	86442619	86442778	1000	+	.	gene_id "MSTRG.188700"; transcript_id "MSTRG.188700.15"; exon_number "19";
chr8	StringTie	exon	86448148	86448281	1000	+	.	gene_id "MSTRG.188700"; transcript_id "MSTRG.188700.15"; exon_number "20";
chr8	StringTie	exon	86448373	86448513	1000	+	.	gene_id "MSTRG.188700"; transcript_id "MSTRG.188700.15"; exon_number "21";
chr8	StringTie	exon	86452559	86452679	1000	+	.	gene_id "MSTRG.188700"; transcript_id "MSTRG.188700.15"; exon_number "22";
chr8	StringTie	exon	86457921	86458025	1000	+	.	gene_id "MSTRG.188700"; transcript_id "MSTRG.188700.15"; exon_number "23";
chr8	StringTie	exon	86461224	86461320	1000	+	.	gene_id "MSTRG.188700"; transcript_id "MSTRG.188700.15"; exon_number "24";
chr8	StringTie	exon	86461774	86461846	1000	+	.	gene_id "MSTRG.188700"; transcript_id "MSTRG.188700.15"; exon_number "25";
chr8	StringTie	exon	86466794	86470202	1000	+	.	gene_id "MSTRG.188700"; transcript_id "MSTRG.188700.15"; exon_number "26";
chr8	StringTie	transcript	86342767	86468548	1000	+	.	gene_id "MSTRG.188700"; transcript_id "MSTRG.188700.16";
chr8	StringTie	exon	86342767	86342930	1000	+	.	gene_id "MSTRG.188700"; transcript_id "MSTRG.188700.16"; exon_number "1";
chr8	StringTie	exon	86374030	86374120	1000	+	.	gene_id "MSTRG.188700"; transcript_id "MSTRG.188700.16"; exon_number "2";
chr8	StringTie	exon	86380726	86380864	1000	+	.	gene_id "MSTRG.188700"; transcript_id "MSTRG.188700.16"; exon_number "3";
chr8	StringTie	exon	86381505	86381629	1000	+	.	gene_id "MSTRG.188700"; transcript_id "MSTRG.188700.16"; exon_number "4";
chr8	StringTie	exon	86398342	86398479	1000	+	.	gene_id "MSTRG.188700"; transcript_id "MSTRG.188700.16"; exon_number "5";
chr8	StringTie	exon	86398575	86398638	1000	+	.	gene_id "MSTRG.188700"; transcript_id "MSTRG.188700.16"; exon_number "6";
chr8	StringTie	exon	86402019	86402203	1000	+	.	gene_id "MSTRG.188700"; transcript_id "MSTRG.188700.16"; exon_number "7";
chr8	StringTie	exon	86411538	86411874	1000	+	.	gene_id "MSTRG.188700"; transcript_id "MSTRG.188700.16"; exon_number "8";
chr8	StringTie	exon	86425223	86425318	1000	+	.	gene_id "MSTRG.188700"; transcript_id "MSTRG.188700.16"; exon_number "9";
chr8	StringTie	exon	86427643	86427817	1000	+	.	gene_id "MSTRG.188700"; transcript_id "MSTRG.188700.16"; exon_number "10";
chr8	StringTie	exon	86430697	86430751	1000	+	.	gene_id "MSTRG.188700"; transcript_id "MSTRG.188700.16"; exon_number "11";
chr8	StringTie	exon	86431406	86431490	1000	+	.	gene_id "MSTRG.188700"; transcript_id "MSTRG.188700.16"; exon_number "12";
chr8	StringTie	exon	86431615	86431743	1000	+	.	gene_id "MSTRG.188700"; transcript_id "MSTRG.188700.16"; exon_number "13";
chr8	StringTie	exon	86435452	86435527	1000	+	.	gene_id "MSTRG.188700"; transcript_id "MSTRG.188700.16"; exon_number "14";
chr8	StringTie	exon	86435633	86435704	1000	+	.	gene_id "MSTRG.188700"; transcript_id "MSTRG.188700.16"; exon_number "15";
chr8	StringTie	exon	86438585	86438673	1000	+	.	gene_id "MSTRG.188700"; transcript_id "MSTRG.188700.16"; exon_number "16";
chr8	StringTie	exon	86442619	86442778	1000	+	.	gene_id "MSTRG.188700"; transcript_id "MSTRG.188700.16"; exon_number "17";
chr8	StringTie	exon	86448148	86448281	1000	+	.	gene_id "MSTRG.188700"; transcript_id "MSTRG.188700.16"; exon_number "18";
chr8	StringTie	exon	86448373	86448513	1000	+	.	gene_id "MSTRG.188700"; transcript_id "MSTRG.188700.16"; exon_number "19";
chr8	StringTie	exon	86452559	86452679	1000	+	.	gene_id "MSTRG.188700"; transcript_id "MSTRG.188700.16"; exon_number "20";
chr8	StringTie	exon	86457921	86458025	1000	+	.	gene_id "MSTRG.188700"; transcript_id "MSTRG.188700.16"; exon_number "21";
chr8	StringTie	exon	86461224	86461320	1000	+	.	gene_id "MSTRG.188700"; transcript_id "MSTRG.188700.16"; exon_number "22";
chr8	StringTie	exon	86461774	86461846	1000	+	.	gene_id "MSTRG.188700"; transcript_id "MSTRG.188700.16"; exon_number "23";
chr8	StringTie	exon	86466794	86468548	1000	+	.	gene_id "MSTRG.188700"; transcript_id "MSTRG.188700.16"; exon_number "24";
chr8	StringTie	transcript	86342782	86468535	1000	+	.	gene_id "MSTRG.188700"; transcript_id "MSTRG.188700.18";
chr8	StringTie	exon	86342782	86342930	1000	+	.	gene_id "MSTRG.188700"; transcript_id "MSTRG.188700.18"; exon_number "1";
chr8	StringTie	exon	86374030	86374120	1000	+	.	gene_id "MSTRG.188700"; transcript_id "MSTRG.188700.18"; exon_number "2";
chr8	StringTie	exon	86380726	86380864	1000	+	.	gene_id "MSTRG.188700"; transcript_id "MSTRG.188700.18"; exon_number "3";
chr8	StringTie	exon	86381505	86381629	1000	+	.	gene_id "MSTRG.188700"; transcript_id "MSTRG.188700.18"; exon_number "4";
chr8	StringTie	exon	86398342	86398479	1000	+	.	gene_id "MSTRG.188700"; transcript_id "MSTRG.188700.18"; exon_number "5";
chr8	StringTie	exon	86398575	86398638	1000	+	.	gene_id "MSTRG.188700"; transcript_id "MSTRG.188700.18"; exon_number "6";
chr8	StringTie	exon	86402019	86402203	1000	+	.	gene_id "MSTRG.188700"; transcript_id "MSTRG.188700.18"; exon_number "7";
chr8	StringTie	exon	86411538	86411874	1000	+	.	gene_id "MSTRG.188700"; transcript_id "MSTRG.188700.18"; exon_number "8";
chr8	StringTie	exon	86425223	86425318	1000	+	.	gene_id "MSTRG.188700"; transcript_id "MSTRG.188700.18"; exon_number "9";
chr8	StringTie	exon	86427643	86427817	1000	+	.	gene_id "MSTRG.188700"; transcript_id "MSTRG.188700.18"; exon_number "10";
chr8	StringTie	exon	86430697	86430751	1000	+	.	gene_id "MSTRG.188700"; transcript_id "MSTRG.188700.18"; exon_number "11";
chr8	StringTie	exon	86431406	86431490	1000	+	.	gene_id "MSTRG.188700"; transcript_id "MSTRG.188700.18"; exon_number "12";
chr8	StringTie	exon	86431615	86431743	1000	+	.	gene_id "MSTRG.188700"; transcript_id "MSTRG.188700.18"; exon_number "13";
chr8	StringTie	exon	86435452	86435527	1000	+	.	gene_id "MSTRG.188700"; transcript_id "MSTRG.188700.18"; exon_number "14";
chr8	StringTie	exon	86438585	86438673	1000	+	.	gene_id "MSTRG.188700"; transcript_id "MSTRG.188700.18"; exon_number "15";
chr8	StringTie	exon	86442619	86442778	1000	+	.	gene_id "MSTRG.188700"; transcript_id "MSTRG.188700.18"; exon_number "16";
chr8	StringTie	exon	86448148	86448281	1000	+	.	gene_id "MSTRG.188700"; transcript_id "MSTRG.188700.18"; exon_number "17";
chr8	StringTie	exon	86448373	86448513	1000	+	.	gene_id "MSTRG.188700"; transcript_id "MSTRG.188700.18"; exon_number "18";
chr8	StringTie	exon	86452559	86452679	1000	+	.	gene_id "MSTRG.188700"; transcript_id "MSTRG.188700.18"; exon_number "19";
chr8	StringTie	exon	86457921	86458025	1000	+	.	gene_id "MSTRG.188700"; transcript_id "MSTRG.188700.18"; exon_number "20";
chr8	StringTie	exon	86461224	86461320	1000	+	.	gene_id "MSTRG.188700"; transcript_id "MSTRG.188700.18"; exon_number "21";
chr8	StringTie	exon	86461774	86461846	1000	+	.	gene_id "MSTRG.188700"; transcript_id "MSTRG.188700.18"; exon_number "22";
chr8	StringTie	exon	86466794	86468535	1000	+	.	gene_id "MSTRG.188700"; transcript_id "MSTRG.188700.18"; exon_number "23";
chr8	StringTie	transcript	86342786	86468500	1000	+	.	gene_id "MSTRG.188700"; transcript_id "MSTRG.188700.19";
chr8	StringTie	exon	86342786	86342930	1000	+	.	gene_id "MSTRG.188700"; transcript_id "MSTRG.188700.19"; exon_number "1";
chr8	StringTie	exon	86368939	86369031	1000	+	.	gene_id "MSTRG.188700"; transcript_id "MSTRG.188700.19"; exon_number "2";
chr8	StringTie	exon	86374030	86374120	1000	+	.	gene_id "MSTRG.188700"; transcript_id "MSTRG.188700.19"; exon_number "3";
chr8	StringTie	exon	86380726	86380864	1000	+	.	gene_id "MSTRG.188700"; transcript_id "MSTRG.188700.19"; exon_number "4";
chr8	StringTie	exon	86381505	86381629	1000	+	.	gene_id "MSTRG.188700"; transcript_id "MSTRG.188700.19"; exon_number "5";
chr8	StringTie	exon	86398342	86398479	1000	+	.	gene_id "MSTRG.188700"; transcript_id "MSTRG.188700.19"; exon_number "6";
chr8	StringTie	exon	86398575	86398638	1000	+	.	gene_id "MSTRG.188700"; transcript_id "MSTRG.188700.19"; exon_number "7";
chr8	StringTie	exon	86402019	86402203	1000	+	.	gene_id "MSTRG.188700"; transcript_id "MSTRG.188700.19"; exon_number "8";
chr8	StringTie	exon	86411538	86411874	1000	+	.	gene_id "MSTRG.188700"; transcript_id "MSTRG.188700.19"; exon_number "9";
chr8	StringTie	exon	86425223	86425318	1000	+	.	gene_id "MSTRG.188700"; transcript_id "MSTRG.188700.19"; exon_number "10";
chr8	StringTie	exon	86427643	86427817	1000	+	.	gene_id "MSTRG.188700"; transcript_id "MSTRG.188700.19"; exon_number "11";
chr8	StringTie	exon	86430697	86430751	1000	+	.	gene_id "MSTRG.188700"; transcript_id "MSTRG.188700.19"; exon_number "12";
chr8	StringTie	exon	86431406	86431490	1000	+	.	gene_id "MSTRG.188700"; transcript_id "MSTRG.188700.19"; exon_number "13";
chr8	StringTie	exon	86431615	86431743	1000	+	.	gene_id "MSTRG.188700"; transcript_id "MSTRG.188700.19"; exon_number "14";
chr8	StringTie	exon	86435452	86435527	1000	+	.	gene_id "MSTRG.188700"; transcript_id "MSTRG.188700.19"; exon_number "15";
chr8	StringTie	exon	86435633	86435704	1000	+	.	gene_id "MSTRG.188700"; transcript_id "MSTRG.188700.19"; exon_number "16";
chr8	StringTie	exon	86438585	86438673	1000	+	.	gene_id "MSTRG.188700"; transcript_id "MSTRG.188700.19"; exon_number "17";
chr8	StringTie	exon	86442619	86442778	1000	+	.	gene_id "MSTRG.188700"; transcript_id "MSTRG.188700.19"; exon_number "18";
chr8	StringTie	exon	86448148	86448281	1000	+	.	gene_id "MSTRG.188700"; transcript_id "MSTRG.188700.19"; exon_number "19";
chr8	StringTie	exon	86448373	86448518	1000	+	.	gene_id "MSTRG.188700"; transcript_id "MSTRG.188700.19"; exon_number "20";
chr8	StringTie	exon	86452559	86452679	1000	+	.	gene_id "MSTRG.188700"; transcript_id "MSTRG.188700.19"; exon_number "21";
chr8	StringTie	exon	86457921	86458025	1000	+	.	gene_id "MSTRG.188700"; transcript_id "MSTRG.188700.19"; exon_number "22";
chr8	StringTie	exon	86461224	86461320	1000	+	.	gene_id "MSTRG.188700"; transcript_id "MSTRG.188700.19"; exon_number "23";
chr8	StringTie	exon	86461774	86461846	1000	+	.	gene_id "MSTRG.188700"; transcript_id "MSTRG.188700.19"; exon_number "24";
chr8	StringTie	exon	86466794	86468500	1000	+	.	gene_id "MSTRG.188700"; transcript_id "MSTRG.188700.19"; exon_number "25";
chr8	StringTie	transcript	86339274	86472319	1000	+	.	gene_id "MSTRG.188700"; transcript_id "MSTRG.188700.2";
chr8	StringTie	exon	86339274	86342930	1000	+	.	gene_id "MSTRG.188700"; transcript_id "MSTRG.188700.2"; exon_number "1";
chr8	StringTie	exon	86368939	86369031	1000	+	.	gene_id "MSTRG.188700"; transcript_id "MSTRG.188700.2"; exon_number "2";
chr8	StringTie	exon	86374030	86374120	1000	+	.	gene_id "MSTRG.188700"; transcript_id "MSTRG.188700.2"; exon_number "3";
chr8	StringTie	exon	86380726	86380864	1000	+	.	gene_id "MSTRG.188700"; transcript_id "MSTRG.188700.2"; exon_number "4";
chr8	StringTie	exon	86381505	86381629	1000	+	.	gene_id "MSTRG.188700"; transcript_id "MSTRG.188700.2"; exon_number "5";
chr8	StringTie	exon	86402019	86402203	1000	+	.	gene_id "MSTRG.188700"; transcript_id "MSTRG.188700.2"; exon_number "6";
chr8	StringTie	exon	86411538	86411874	1000	+	.	gene_id "MSTRG.188700"; transcript_id "MSTRG.188700.2"; exon_number "7";
chr8	StringTie	exon	86425223	86425318	1000	+	.	gene_id "MSTRG.188700"; transcript_id "MSTRG.188700.2"; exon_number "8";
chr8	StringTie	exon	86427643	86427817	1000	+	.	gene_id "MSTRG.188700"; transcript_id "MSTRG.188700.2"; exon_number "9";
chr8	StringTie	exon	86430697	86430751	1000	+	.	gene_id "MSTRG.188700"; transcript_id "MSTRG.188700.2"; exon_number "10";
chr8	StringTie	exon	86431406	86431490	1000	+	.	gene_id "MSTRG.188700"; transcript_id "MSTRG.188700.2"; exon_number "11";
chr8	StringTie	exon	86431615	86431743	1000	+	.	gene_id "MSTRG.188700"; transcript_id "MSTRG.188700.2"; exon_number "12";
chr8	StringTie	exon	86435452	86435527	1000	+	.	gene_id "MSTRG.188700"; transcript_id "MSTRG.188700.2"; exon_number "13";
chr8	StringTie	exon	86435633	86435704	1000	+	.	gene_id "MSTRG.188700"; transcript_id "MSTRG.188700.2"; exon_number "14";
chr8	StringTie	exon	86438585	86438673	1000	+	.	gene_id "MSTRG.188700"; transcript_id "MSTRG.188700.2"; exon_number "15";
chr8	StringTie	exon	86442619	86442778	1000	+	.	gene_id "MSTRG.188700"; transcript_id "MSTRG.188700.2"; exon_number "16";
chr8	StringTie	exon	86448148	86448281	1000	+	.	gene_id "MSTRG.188700"; transcript_id "MSTRG.188700.2"; exon_number "17";
chr8	StringTie	exon	86448373	86448513	1000	+	.	gene_id "MSTRG.188700"; transcript_id "MSTRG.188700.2"; exon_number "18";
chr8	StringTie	exon	86452559	86452679	1000	+	.	gene_id "MSTRG.188700"; transcript_id "MSTRG.188700.2"; exon_number "19";
chr8	StringTie	exon	86457921	86458025	1000	+	.	gene_id "MSTRG.188700"; transcript_id "MSTRG.188700.2"; exon_number "20";
chr8	StringTie	exon	86461224	86461320	1000	+	.	gene_id "MSTRG.188700"; transcript_id "MSTRG.188700.2"; exon_number "21";
chr8	StringTie	exon	86461774	86461846	1000	+	.	gene_id "MSTRG.188700"; transcript_id "MSTRG.188700.2"; exon_number "22";
chr8	StringTie	exon	86466794	86472319	1000	+	.	gene_id "MSTRG.188700"; transcript_id "MSTRG.188700.2"; exon_number "23";
chr8	StringTie	transcript	86342797	86468508	1000	+	.	gene_id "MSTRG.188700"; transcript_id "MSTRG.188700.20";
chr8	StringTie	exon	86342797	86342930	1000	+	.	gene_id "MSTRG.188700"; transcript_id "MSTRG.188700.20"; exon_number "1";
chr8	StringTie	exon	86368939	86369031	1000	+	.	gene_id "MSTRG.188700"; transcript_id "MSTRG.188700.20"; exon_number "2";
chr8	StringTie	exon	86374030	86374120	1000	+	.	gene_id "MSTRG.188700"; transcript_id "MSTRG.188700.20"; exon_number "3";
chr8	StringTie	exon	86380726	86380864	1000	+	.	gene_id "MSTRG.188700"; transcript_id "MSTRG.188700.20"; exon_number "4";
chr8	StringTie	exon	86381505	86381629	1000	+	.	gene_id "MSTRG.188700"; transcript_id "MSTRG.188700.20"; exon_number "5";
chr8	StringTie	exon	86398342	86398479	1000	+	.	gene_id "MSTRG.188700"; transcript_id "MSTRG.188700.20"; exon_number "6";
chr8	StringTie	exon	86398572	86398638	1000	+	.	gene_id "MSTRG.188700"; transcript_id "MSTRG.188700.20"; exon_number "7";
chr8	StringTie	exon	86402019	86402203	1000	+	.	gene_id "MSTRG.188700"; transcript_id "MSTRG.188700.20"; exon_number "8";
chr8	StringTie	exon	86411538	86411874	1000	+	.	gene_id "MSTRG.188700"; transcript_id "MSTRG.188700.20"; exon_number "9";
chr8	StringTie	exon	86425223	86425318	1000	+	.	gene_id "MSTRG.188700"; transcript_id "MSTRG.188700.20"; exon_number "10";
chr8	StringTie	exon	86427643	86427817	1000	+	.	gene_id "MSTRG.188700"; transcript_id "MSTRG.188700.20"; exon_number "11";
chr8	StringTie	exon	86430697	86430751	1000	+	.	gene_id "MSTRG.188700"; transcript_id "MSTRG.188700.20"; exon_number "12";
chr8	StringTie	exon	86431406	86431490	1000	+	.	gene_id "MSTRG.188700"; transcript_id "MSTRG.188700.20"; exon_number "13";
chr8	StringTie	exon	86431622	86431743	1000	+	.	gene_id "MSTRG.188700"; transcript_id "MSTRG.188700.20"; exon_number "14";
chr8	StringTie	exon	86435452	86435527	1000	+	.	gene_id "MSTRG.188700"; transcript_id "MSTRG.188700.20"; exon_number "15";
chr8	StringTie	exon	86435633	86435704	1000	+	.	gene_id "MSTRG.188700"; transcript_id "MSTRG.188700.20"; exon_number "16";
chr8	StringTie	exon	86438585	86438673	1000	+	.	gene_id "MSTRG.188700"; transcript_id "MSTRG.188700.20"; exon_number "17";
chr8	StringTie	exon	86442619	86442778	1000	+	.	gene_id "MSTRG.188700"; transcript_id "MSTRG.188700.20"; exon_number "18";
chr8	StringTie	exon	86448148	86448281	1000	+	.	gene_id "MSTRG.188700"; transcript_id "MSTRG.188700.20"; exon_number "19";
chr8	StringTie	exon	86448373	86448513	1000	+	.	gene_id "MSTRG.188700"; transcript_id "MSTRG.188700.20"; exon_number "20";
chr8	StringTie	exon	86452559	86452679	1000	+	.	gene_id "MSTRG.188700"; transcript_id "MSTRG.188700.20"; exon_number "21";
chr8	StringTie	exon	86457921	86458025	1000	+	.	gene_id "MSTRG.188700"; transcript_id "MSTRG.188700.20"; exon_number "22";
chr8	StringTie	exon	86461224	86461320	1000	+	.	gene_id "MSTRG.188700"; transcript_id "MSTRG.188700.20"; exon_number "23";
chr8	StringTie	exon	86461774	86461846	1000	+	.	gene_id "MSTRG.188700"; transcript_id "MSTRG.188700.20"; exon_number "24";
chr8	StringTie	exon	86466794	86468508	1000	+	.	gene_id "MSTRG.188700"; transcript_id "MSTRG.188700.20"; exon_number "25";
chr8	StringTie	transcript	86343313	86472350	1000	+	.	gene_id "MSTRG.188700"; transcript_id "MSTRG.188700.21";
chr8	StringTie	exon	86343313	86344652	1000	+	.	gene_id "MSTRG.188700"; transcript_id "MSTRG.188700.21"; exon_number "1";
chr8	StringTie	exon	86368939	86369031	1000	+	.	gene_id "MSTRG.188700"; transcript_id "MSTRG.188700.21"; exon_number "2";
chr8	StringTie	exon	86374030	86374120	1000	+	.	gene_id "MSTRG.188700"; transcript_id "MSTRG.188700.21"; exon_number "3";
chr8	StringTie	exon	86380726	86380864	1000	+	.	gene_id "MSTRG.188700"; transcript_id "MSTRG.188700.21"; exon_number "4";
chr8	StringTie	exon	86381505	86381629	1000	+	.	gene_id "MSTRG.188700"; transcript_id "MSTRG.188700.21"; exon_number "5";
chr8	StringTie	exon	86398342	86398479	1000	+	.	gene_id "MSTRG.188700"; transcript_id "MSTRG.188700.21"; exon_number "6";
chr8	StringTie	exon	86398572	86398638	1000	+	.	gene_id "MSTRG.188700"; transcript_id "MSTRG.188700.21"; exon_number "7";
chr8	StringTie	exon	86402019	86402203	1000	+	.	gene_id "MSTRG.188700"; transcript_id "MSTRG.188700.21"; exon_number "8";
chr8	StringTie	exon	86411538	86411874	1000	+	.	gene_id "MSTRG.188700"; transcript_id "MSTRG.188700.21"; exon_number "9";
chr8	StringTie	exon	86425223	86425318	1000	+	.	gene_id "MSTRG.188700"; transcript_id "MSTRG.188700.21"; exon_number "10";
chr8	StringTie	exon	86427643	86427817	1000	+	.	gene_id "MSTRG.188700"; transcript_id "MSTRG.188700.21"; exon_number "11";
chr8	StringTie	exon	86430697	86430751	1000	+	.	gene_id "MSTRG.188700"; transcript_id "MSTRG.188700.21"; exon_number "12";
chr8	StringTie	exon	86431406	86431490	1000	+	.	gene_id "MSTRG.188700"; transcript_id "MSTRG.188700.21"; exon_number "13";
chr8	StringTie	exon	86431615	86431743	1000	+	.	gene_id "MSTRG.188700"; transcript_id "MSTRG.188700.21"; exon_number "14";
chr8	StringTie	exon	86435452	86435527	1000	+	.	gene_id "MSTRG.188700"; transcript_id "MSTRG.188700.21"; exon_number "15";
chr8	StringTie	exon	86435633	86435704	1000	+	.	gene_id "MSTRG.188700"; transcript_id "MSTRG.188700.21"; exon_number "16";
chr8	StringTie	exon	86438585	86438673	1000	+	.	gene_id "MSTRG.188700"; transcript_id "MSTRG.188700.21"; exon_number "17";
chr8	StringTie	exon	86442619	86442778	1000	+	.	gene_id "MSTRG.188700"; transcript_id "MSTRG.188700.21"; exon_number "18";
chr8	StringTie	exon	86448148	86448281	1000	+	.	gene_id "MSTRG.188700"; transcript_id "MSTRG.188700.21"; exon_number "19";
chr8	StringTie	exon	86448373	86448513	1000	+	.	gene_id "MSTRG.188700"; transcript_id "MSTRG.188700.21"; exon_number "20";
chr8	StringTie	exon	86452559	86452679	1000	+	.	gene_id "MSTRG.188700"; transcript_id "MSTRG.188700.21"; exon_number "21";
chr8	StringTie	exon	86457921	86458025	1000	+	.	gene_id "MSTRG.188700"; transcript_id "MSTRG.188700.21"; exon_number "22";
chr8	StringTie	exon	86461224	86461320	1000	+	.	gene_id "MSTRG.188700"; transcript_id "MSTRG.188700.21"; exon_number "23";
chr8	StringTie	exon	86461774	86461846	1000	+	.	gene_id "MSTRG.188700"; transcript_id "MSTRG.188700.21"; exon_number "24";
chr8	StringTie	exon	86466794	86472350	1000	+	.	gene_id "MSTRG.188700"; transcript_id "MSTRG.188700.21"; exon_number "25";
chr8	StringTie	transcript	86343551	86472351	1000	+	.	gene_id "MSTRG.188700"; transcript_id "MSTRG.188700.22";
chr8	StringTie	exon	86343551	86344800	1000	+	.	gene_id "MSTRG.188700"; transcript_id "MSTRG.188700.22"; exon_number "1";
chr8	StringTie	exon	86368939	86369031	1000	+	.	gene_id "MSTRG.188700"; transcript_id "MSTRG.188700.22"; exon_number "2";
chr8	StringTie	exon	86374030	86374120	1000	+	.	gene_id "MSTRG.188700"; transcript_id "MSTRG.188700.22"; exon_number "3";
chr8	StringTie	exon	86380726	86380864	1000	+	.	gene_id "MSTRG.188700"; transcript_id "MSTRG.188700.22"; exon_number "4";
chr8	StringTie	exon	86381505	86381629	1000	+	.	gene_id "MSTRG.188700"; transcript_id "MSTRG.188700.22"; exon_number "5";
chr8	StringTie	exon	86398342	86398479	1000	+	.	gene_id "MSTRG.188700"; transcript_id "MSTRG.188700.22"; exon_number "6";
chr8	StringTie	exon	86398572	86398638	1000	+	.	gene_id "MSTRG.188700"; transcript_id "MSTRG.188700.22"; exon_number "7";
chr8	StringTie	exon	86402019	86402203	1000	+	.	gene_id "MSTRG.188700"; transcript_id "MSTRG.188700.22"; exon_number "8";
chr8	StringTie	exon	86411538	86411874	1000	+	.	gene_id "MSTRG.188700"; transcript_id "MSTRG.188700.22"; exon_number "9";
chr8	StringTie	exon	86425223	86425318	1000	+	.	gene_id "MSTRG.188700"; transcript_id "MSTRG.188700.22"; exon_number "10";
chr8	StringTie	exon	86427643	86427817	1000	+	.	gene_id "MSTRG.188700"; transcript_id "MSTRG.188700.22"; exon_number "11";
chr8	StringTie	exon	86430697	86430751	1000	+	.	gene_id "MSTRG.188700"; transcript_id "MSTRG.188700.22"; exon_number "12";
chr8	StringTie	exon	86431406	86431490	1000	+	.	gene_id "MSTRG.188700"; transcript_id "MSTRG.188700.22"; exon_number "13";
chr8	StringTie	exon	86431615	86431743	1000	+	.	gene_id "MSTRG.188700"; transcript_id "MSTRG.188700.22"; exon_number "14";
chr8	StringTie	exon	86435452	86435527	1000	+	.	gene_id "MSTRG.188700"; transcript_id "MSTRG.188700.22"; exon_number "15";
chr8	StringTie	exon	86435633	86435704	1000	+	.	gene_id "MSTRG.188700"; transcript_id "MSTRG.188700.22"; exon_number "16";
chr8	StringTie	exon	86438585	86438673	1000	+	.	gene_id "MSTRG.188700"; transcript_id "MSTRG.188700.22"; exon_number "17";
chr8	StringTie	exon	86442619	86442778	1000	+	.	gene_id "MSTRG.188700"; transcript_id "MSTRG.188700.22"; exon_number "18";
chr8	StringTie	exon	86448148	86448281	1000	+	.	gene_id "MSTRG.188700"; transcript_id "MSTRG.188700.22"; exon_number "19";
chr8	StringTie	exon	86448373	86448513	1000	+	.	gene_id "MSTRG.188700"; transcript_id "MSTRG.188700.22"; exon_number "20";
chr8	StringTie	exon	86452559	86452679	1000	+	.	gene_id "MSTRG.188700"; transcript_id "MSTRG.188700.22"; exon_number "21";
chr8	StringTie	exon	86457921	86458025	1000	+	.	gene_id "MSTRG.188700"; transcript_id "MSTRG.188700.22"; exon_number "22";
chr8	StringTie	exon	86461224	86461320	1000	+	.	gene_id "MSTRG.188700"; transcript_id "MSTRG.188700.22"; exon_number "23";
chr8	StringTie	exon	86461774	86461846	1000	+	.	gene_id "MSTRG.188700"; transcript_id "MSTRG.188700.22"; exon_number "24";
chr8	StringTie	exon	86466794	86472351	1000	+	.	gene_id "MSTRG.188700"; transcript_id "MSTRG.188700.22"; exon_number "25";
chr8	StringTie	transcript	86343641	86468473	1000	+	.	gene_id "MSTRG.188700"; transcript_id "MSTRG.188700.23";
chr8	StringTie	exon	86343641	86343665	1000	+	.	gene_id "MSTRG.188700"; transcript_id "MSTRG.188700.23"; exon_number "1";
chr8	StringTie	exon	86368939	86369031	1000	+	.	gene_id "MSTRG.188700"; transcript_id "MSTRG.188700.23"; exon_number "2";
chr8	StringTie	exon	86374030	86374120	1000	+	.	gene_id "MSTRG.188700"; transcript_id "MSTRG.188700.23"; exon_number "3";
chr8	StringTie	exon	86380726	86380864	1000	+	.	gene_id "MSTRG.188700"; transcript_id "MSTRG.188700.23"; exon_number "4";
chr8	StringTie	exon	86381505	86381629	1000	+	.	gene_id "MSTRG.188700"; transcript_id "MSTRG.188700.23"; exon_number "5";
chr8	StringTie	exon	86398342	86398479	1000	+	.	gene_id "MSTRG.188700"; transcript_id "MSTRG.188700.23"; exon_number "6";
chr8	StringTie	exon	86398572	86398638	1000	+	.	gene_id "MSTRG.188700"; transcript_id "MSTRG.188700.23"; exon_number "7";
chr8	StringTie	exon	86402019	86402203	1000	+	.	gene_id "MSTRG.188700"; transcript_id "MSTRG.188700.23"; exon_number "8";
chr8	StringTie	exon	86411538	86411874	1000	+	.	gene_id "MSTRG.188700"; transcript_id "MSTRG.188700.23"; exon_number "9";
chr8	StringTie	exon	86425223	86425318	1000	+	.	gene_id "MSTRG.188700"; transcript_id "MSTRG.188700.23"; exon_number "10";
chr8	StringTie	exon	86427643	86427817	1000	+	.	gene_id "MSTRG.188700"; transcript_id "MSTRG.188700.23"; exon_number "11";
chr8	StringTie	exon	86430697	86430751	1000	+	.	gene_id "MSTRG.188700"; transcript_id "MSTRG.188700.23"; exon_number "12";
chr8	StringTie	exon	86431406	86431490	1000	+	.	gene_id "MSTRG.188700"; transcript_id "MSTRG.188700.23"; exon_number "13";
chr8	StringTie	exon	86431615	86431743	1000	+	.	gene_id "MSTRG.188700"; transcript_id "MSTRG.188700.23"; exon_number "14";
chr8	StringTie	exon	86435452	86435527	1000	+	.	gene_id "MSTRG.188700"; transcript_id "MSTRG.188700.23"; exon_number "15";
chr8	StringTie	exon	86435633	86435704	1000	+	.	gene_id "MSTRG.188700"; transcript_id "MSTRG.188700.23"; exon_number "16";
chr8	StringTie	exon	86438585	86438673	1000	+	.	gene_id "MSTRG.188700"; transcript_id "MSTRG.188700.23"; exon_number "17";
chr8	StringTie	exon	86442619	86442778	1000	+	.	gene_id "MSTRG.188700"; transcript_id "MSTRG.188700.23"; exon_number "18";
chr8	StringTie	exon	86448148	86448281	1000	+	.	gene_id "MSTRG.188700"; transcript_id "MSTRG.188700.23"; exon_number "19";
chr8	StringTie	exon	86448373	86448513	1000	+	.	gene_id "MSTRG.188700"; transcript_id "MSTRG.188700.23"; exon_number "20";
chr8	StringTie	exon	86452559	86452679	1000	+	.	gene_id "MSTRG.188700"; transcript_id "MSTRG.188700.23"; exon_number "21";
chr8	StringTie	exon	86457921	86458025	1000	+	.	gene_id "MSTRG.188700"; transcript_id "MSTRG.188700.23"; exon_number "22";
chr8	StringTie	exon	86461224	86461320	1000	+	.	gene_id "MSTRG.188700"; transcript_id "MSTRG.188700.23"; exon_number "23";
chr8	StringTie	exon	86461774	86461846	1000	+	.	gene_id "MSTRG.188700"; transcript_id "MSTRG.188700.23"; exon_number "24";
chr8	StringTie	exon	86466794	86468473	1000	+	.	gene_id "MSTRG.188700"; transcript_id "MSTRG.188700.23"; exon_number "25";
chr8	StringTie	transcript	86343641	86468473	1000	+	.	gene_id "MSTRG.188700"; transcript_id "MSTRG.188700.24";
chr8	StringTie	exon	86343641	86343665	1000	+	.	gene_id "MSTRG.188700"; transcript_id "MSTRG.188700.24"; exon_number "1";
chr8	StringTie	exon	86368939	86369031	1000	+	.	gene_id "MSTRG.188700"; transcript_id "MSTRG.188700.24"; exon_number "2";
chr8	StringTie	exon	86374030	86374120	1000	+	.	gene_id "MSTRG.188700"; transcript_id "MSTRG.188700.24"; exon_number "3";
chr8	StringTie	exon	86380726	86380864	1000	+	.	gene_id "MSTRG.188700"; transcript_id "MSTRG.188700.24"; exon_number "4";
chr8	StringTie	exon	86381505	86381629	1000	+	.	gene_id "MSTRG.188700"; transcript_id "MSTRG.188700.24"; exon_number "5";
chr8	StringTie	exon	86398342	86398479	1000	+	.	gene_id "MSTRG.188700"; transcript_id "MSTRG.188700.24"; exon_number "6";
chr8	StringTie	exon	86398575	86398638	1000	+	.	gene_id "MSTRG.188700"; transcript_id "MSTRG.188700.24"; exon_number "7";
chr8	StringTie	exon	86402019	86402203	1000	+	.	gene_id "MSTRG.188700"; transcript_id "MSTRG.188700.24"; exon_number "8";
chr8	StringTie	exon	86411538	86411874	1000	+	.	gene_id "MSTRG.188700"; transcript_id "MSTRG.188700.24"; exon_number "9";
chr8	StringTie	exon	86425223	86425318	1000	+	.	gene_id "MSTRG.188700"; transcript_id "MSTRG.188700.24"; exon_number "10";
chr8	StringTie	exon	86427643	86427817	1000	+	.	gene_id "MSTRG.188700"; transcript_id "MSTRG.188700.24"; exon_number "11";
chr8	StringTie	exon	86430697	86430751	1000	+	.	gene_id "MSTRG.188700"; transcript_id "MSTRG.188700.24"; exon_number "12";
chr8	StringTie	exon	86431406	86431490	1000	+	.	gene_id "MSTRG.188700"; transcript_id "MSTRG.188700.24"; exon_number "13";
chr8	StringTie	exon	86431615	86431743	1000	+	.	gene_id "MSTRG.188700"; transcript_id "MSTRG.188700.24"; exon_number "14";
chr8	StringTie	exon	86435452	86435527	1000	+	.	gene_id "MSTRG.188700"; transcript_id "MSTRG.188700.24"; exon_number "15";
chr8	StringTie	exon	86435633	86435704	1000	+	.	gene_id "MSTRG.188700"; transcript_id "MSTRG.188700.24"; exon_number "16";
chr8	StringTie	exon	86438585	86438673	1000	+	.	gene_id "MSTRG.188700"; transcript_id "MSTRG.188700.24"; exon_number "17";
chr8	StringTie	exon	86442619	86442778	1000	+	.	gene_id "MSTRG.188700"; transcript_id "MSTRG.188700.24"; exon_number "18";
chr8	StringTie	exon	86448148	86448281	1000	+	.	gene_id "MSTRG.188700"; transcript_id "MSTRG.188700.24"; exon_number "19";
chr8	StringTie	exon	86448373	86448513	1000	+	.	gene_id "MSTRG.188700"; transcript_id "MSTRG.188700.24"; exon_number "20";
chr8	StringTie	exon	86452559	86452679	1000	+	.	gene_id "MSTRG.188700"; transcript_id "MSTRG.188700.24"; exon_number "21";
chr8	StringTie	exon	86457921	86458025	1000	+	.	gene_id "MSTRG.188700"; transcript_id "MSTRG.188700.24"; exon_number "22";
chr8	StringTie	exon	86461224	86461320	1000	+	.	gene_id "MSTRG.188700"; transcript_id "MSTRG.188700.24"; exon_number "23";
chr8	StringTie	exon	86461774	86461846	1000	+	.	gene_id "MSTRG.188700"; transcript_id "MSTRG.188700.24"; exon_number "24";
chr8	StringTie	exon	86466794	86468473	1000	+	.	gene_id "MSTRG.188700"; transcript_id "MSTRG.188700.24"; exon_number "25";
chr8	StringTie	transcript	86344290	86470217	1000	+	.	gene_id "MSTRG.188700"; transcript_id "MSTRG.188700.25";
chr8	StringTie	exon	86344290	86344800	1000	+	.	gene_id "MSTRG.188700"; transcript_id "MSTRG.188700.25"; exon_number "1";
chr8	StringTie	exon	86368939	86369031	1000	+	.	gene_id "MSTRG.188700"; transcript_id "MSTRG.188700.25"; exon_number "2";
chr8	StringTie	exon	86374030	86374120	1000	+	.	gene_id "MSTRG.188700"; transcript_id "MSTRG.188700.25"; exon_number "3";
chr8	StringTie	exon	86380726	86380864	1000	+	.	gene_id "MSTRG.188700"; transcript_id "MSTRG.188700.25"; exon_number "4";
chr8	StringTie	exon	86381505	86381629	1000	+	.	gene_id "MSTRG.188700"; transcript_id "MSTRG.188700.25"; exon_number "5";
chr8	StringTie	exon	86398342	86398479	1000	+	.	gene_id "MSTRG.188700"; transcript_id "MSTRG.188700.25"; exon_number "6";
chr8	StringTie	exon	86398575	86398638	1000	+	.	gene_id "MSTRG.188700"; transcript_id "MSTRG.188700.25"; exon_number "7";
chr8	StringTie	exon	86402019	86402203	1000	+	.	gene_id "MSTRG.188700"; transcript_id "MSTRG.188700.25"; exon_number "8";
chr8	StringTie	exon	86411538	86411874	1000	+	.	gene_id "MSTRG.188700"; transcript_id "MSTRG.188700.25"; exon_number "9";
chr8	StringTie	exon	86425223	86425318	1000	+	.	gene_id "MSTRG.188700"; transcript_id "MSTRG.188700.25"; exon_number "10";
chr8	StringTie	exon	86427643	86427817	1000	+	.	gene_id "MSTRG.188700"; transcript_id "MSTRG.188700.25"; exon_number "11";
chr8	StringTie	exon	86430697	86430751	1000	+	.	gene_id "MSTRG.188700"; transcript_id "MSTRG.188700.25"; exon_number "12";
chr8	StringTie	exon	86431406	86431490	1000	+	.	gene_id "MSTRG.188700"; transcript_id "MSTRG.188700.25"; exon_number "13";
chr8	StringTie	exon	86431615	86431743	1000	+	.	gene_id "MSTRG.188700"; transcript_id "MSTRG.188700.25"; exon_number "14";
chr8	StringTie	exon	86435452	86435527	1000	+	.	gene_id "MSTRG.188700"; transcript_id "MSTRG.188700.25"; exon_number "15";
chr8	StringTie	exon	86435633	86435704	1000	+	.	gene_id "MSTRG.188700"; transcript_id "MSTRG.188700.25"; exon_number "16";
chr8	StringTie	exon	86438585	86438673	1000	+	.	gene_id "MSTRG.188700"; transcript_id "MSTRG.188700.25"; exon_number "17";
chr8	StringTie	exon	86442619	86442778	1000	+	.	gene_id "MSTRG.188700"; transcript_id "MSTRG.188700.25"; exon_number "18";
chr8	StringTie	exon	86448148	86448281	1000	+	.	gene_id "MSTRG.188700"; transcript_id "MSTRG.188700.25"; exon_number "19";
chr8	StringTie	exon	86448373	86448513	1000	+	.	gene_id "MSTRG.188700"; transcript_id "MSTRG.188700.25"; exon_number "20";
chr8	StringTie	exon	86452559	86452679	1000	+	.	gene_id "MSTRG.188700"; transcript_id "MSTRG.188700.25"; exon_number "21";
chr8	StringTie	exon	86457921	86458025	1000	+	.	gene_id "MSTRG.188700"; transcript_id "MSTRG.188700.25"; exon_number "22";
chr8	StringTie	exon	86461224	86461320	1000	+	.	gene_id "MSTRG.188700"; transcript_id "MSTRG.188700.25"; exon_number "23";
chr8	StringTie	exon	86461774	86461846	1000	+	.	gene_id "MSTRG.188700"; transcript_id "MSTRG.188700.25"; exon_number "24";
chr8	StringTie	exon	86466794	86470217	1000	+	.	gene_id "MSTRG.188700"; transcript_id "MSTRG.188700.25"; exon_number "25";
chr8	StringTie	transcript	86344532	86470206	1000	+	.	gene_id "MSTRG.188700"; transcript_id "MSTRG.188700.26";
chr8	StringTie	exon	86344532	86344652	1000	+	.	gene_id "MSTRG.188700"; transcript_id "MSTRG.188700.26"; exon_number "1";
chr8	StringTie	exon	86368939	86369031	1000	+	.	gene_id "MSTRG.188700"; transcript_id "MSTRG.188700.26"; exon_number "2";
chr8	StringTie	exon	86374030	86374120	1000	+	.	gene_id "MSTRG.188700"; transcript_id "MSTRG.188700.26"; exon_number "3";
chr8	StringTie	exon	86380726	86380864	1000	+	.	gene_id "MSTRG.188700"; transcript_id "MSTRG.188700.26"; exon_number "4";
chr8	StringTie	exon	86381505	86381629	1000	+	.	gene_id "MSTRG.188700"; transcript_id "MSTRG.188700.26"; exon_number "5";
chr8	StringTie	exon	86398342	86398479	1000	+	.	gene_id "MSTRG.188700"; transcript_id "MSTRG.188700.26"; exon_number "6";
chr8	StringTie	exon	86398572	86398638	1000	+	.	gene_id "MSTRG.188700"; transcript_id "MSTRG.188700.26"; exon_number "7";
chr8	StringTie	exon	86402019	86402203	1000	+	.	gene_id "MSTRG.188700"; transcript_id "MSTRG.188700.26"; exon_number "8";
chr8	StringTie	exon	86411538	86411874	1000	+	.	gene_id "MSTRG.188700"; transcript_id "MSTRG.188700.26"; exon_number "9";
chr8	StringTie	exon	86425223	86425318	1000	+	.	gene_id "MSTRG.188700"; transcript_id "MSTRG.188700.26"; exon_number "10";
chr8	StringTie	exon	86427643	86427817	1000	+	.	gene_id "MSTRG.188700"; transcript_id "MSTRG.188700.26"; exon_number "11";
chr8	StringTie	exon	86430697	86430751	1000	+	.	gene_id "MSTRG.188700"; transcript_id "MSTRG.188700.26"; exon_number "12";
chr8	StringTie	exon	86431406	86431490	1000	+	.	gene_id "MSTRG.188700"; transcript_id "MSTRG.188700.26"; exon_number "13";
chr8	StringTie	exon	86431615	86431743	1000	+	.	gene_id "MSTRG.188700"; transcript_id "MSTRG.188700.26"; exon_number "14";
chr8	StringTie	exon	86435452	86435527	1000	+	.	gene_id "MSTRG.188700"; transcript_id "MSTRG.188700.26"; exon_number "15";
chr8	StringTie	exon	86435633	86435704	1000	+	.	gene_id "MSTRG.188700"; transcript_id "MSTRG.188700.26"; exon_number "16";
chr8	StringTie	exon	86438585	86438673	1000	+	.	gene_id "MSTRG.188700"; transcript_id "MSTRG.188700.26"; exon_number "17";
chr8	StringTie	exon	86442619	86442778	1000	+	.	gene_id "MSTRG.188700"; transcript_id "MSTRG.188700.26"; exon_number "18";
chr8	StringTie	exon	86448148	86448281	1000	+	.	gene_id "MSTRG.188700"; transcript_id "MSTRG.188700.26"; exon_number "19";
chr8	StringTie	exon	86448373	86448513	1000	+	.	gene_id "MSTRG.188700"; transcript_id "MSTRG.188700.26"; exon_number "20";
chr8	StringTie	exon	86452559	86452679	1000	+	.	gene_id "MSTRG.188700"; transcript_id "MSTRG.188700.26"; exon_number "21";
chr8	StringTie	exon	86457921	86458025	1000	+	.	gene_id "MSTRG.188700"; transcript_id "MSTRG.188700.26"; exon_number "22";
chr8	StringTie	exon	86461224	86461320	1000	+	.	gene_id "MSTRG.188700"; transcript_id "MSTRG.188700.26"; exon_number "23";
chr8	StringTie	exon	86461774	86461846	1000	+	.	gene_id "MSTRG.188700"; transcript_id "MSTRG.188700.26"; exon_number "24";
chr8	StringTie	exon	86466794	86468461	1000	+	.	gene_id "MSTRG.188700"; transcript_id "MSTRG.188700.26"; exon_number "25";
chr8	StringTie	exon	86468631	86470206	1000	+	.	gene_id "MSTRG.188700"; transcript_id "MSTRG.188700.26"; exon_number "26";
chr8	StringTie	transcript	86345896	86470209	1000	+	.	gene_id "MSTRG.188700"; transcript_id "MSTRG.188700.27";
chr8	StringTie	exon	86345896	86346161	1000	+	.	gene_id "MSTRG.188700"; transcript_id "MSTRG.188700.27"; exon_number "1";
chr8	StringTie	exon	86368939	86369031	1000	+	.	gene_id "MSTRG.188700"; transcript_id "MSTRG.188700.27"; exon_number "2";
chr8	StringTie	exon	86374030	86374120	1000	+	.	gene_id "MSTRG.188700"; transcript_id "MSTRG.188700.27"; exon_number "3";
chr8	StringTie	exon	86380726	86380864	1000	+	.	gene_id "MSTRG.188700"; transcript_id "MSTRG.188700.27"; exon_number "4";
chr8	StringTie	exon	86381505	86381629	1000	+	.	gene_id "MSTRG.188700"; transcript_id "MSTRG.188700.27"; exon_number "5";
chr8	StringTie	exon	86398342	86398479	1000	+	.	gene_id "MSTRG.188700"; transcript_id "MSTRG.188700.27"; exon_number "6";
chr8	StringTie	exon	86398572	86398638	1000	+	.	gene_id "MSTRG.188700"; transcript_id "MSTRG.188700.27"; exon_number "7";
chr8	StringTie	exon	86402019	86402203	1000	+	.	gene_id "MSTRG.188700"; transcript_id "MSTRG.188700.27"; exon_number "8";
chr8	StringTie	exon	86411538	86411874	1000	+	.	gene_id "MSTRG.188700"; transcript_id "MSTRG.188700.27"; exon_number "9";
chr8	StringTie	exon	86425223	86425318	1000	+	.	gene_id "MSTRG.188700"; transcript_id "MSTRG.188700.27"; exon_number "10";
chr8	StringTie	exon	86427643	86427817	1000	+	.	gene_id "MSTRG.188700"; transcript_id "MSTRG.188700.27"; exon_number "11";
chr8	StringTie	exon	86430697	86430751	1000	+	.	gene_id "MSTRG.188700"; transcript_id "MSTRG.188700.27"; exon_number "12";
chr8	StringTie	exon	86431406	86431490	1000	+	.	gene_id "MSTRG.188700"; transcript_id "MSTRG.188700.27"; exon_number "13";
chr8	StringTie	exon	86431615	86431743	1000	+	.	gene_id "MSTRG.188700"; transcript_id "MSTRG.188700.27"; exon_number "14";
chr8	StringTie	exon	86435452	86435527	1000	+	.	gene_id "MSTRG.188700"; transcript_id "MSTRG.188700.27"; exon_number "15";
chr8	StringTie	exon	86435633	86435704	1000	+	.	gene_id "MSTRG.188700"; transcript_id "MSTRG.188700.27"; exon_number "16";
chr8	StringTie	exon	86438585	86438673	1000	+	.	gene_id "MSTRG.188700"; transcript_id "MSTRG.188700.27"; exon_number "17";
chr8	StringTie	exon	86442619	86442778	1000	+	.	gene_id "MSTRG.188700"; transcript_id "MSTRG.188700.27"; exon_number "18";
chr8	StringTie	exon	86448148	86448281	1000	+	.	gene_id "MSTRG.188700"; transcript_id "MSTRG.188700.27"; exon_number "19";
chr8	StringTie	exon	86448373	86448513	1000	+	.	gene_id "MSTRG.188700"; transcript_id "MSTRG.188700.27"; exon_number "20";
chr8	StringTie	exon	86452559	86452679	1000	+	.	gene_id "MSTRG.188700"; transcript_id "MSTRG.188700.27"; exon_number "21";
chr8	StringTie	exon	86457921	86458025	1000	+	.	gene_id "MSTRG.188700"; transcript_id "MSTRG.188700.27"; exon_number "22";
chr8	StringTie	exon	86461224	86461320	1000	+	.	gene_id "MSTRG.188700"; transcript_id "MSTRG.188700.27"; exon_number "23";
chr8	StringTie	exon	86461774	86461846	1000	+	.	gene_id "MSTRG.188700"; transcript_id "MSTRG.188700.27"; exon_number "24";
chr8	StringTie	exon	86466794	86470209	1000	+	.	gene_id "MSTRG.188700"; transcript_id "MSTRG.188700.27"; exon_number "25";
chr8	StringTie	transcript	86346426	86468538	1000	+	.	gene_id "MSTRG.188700"; transcript_id "MSTRG.188700.28";
chr8	StringTie	exon	86346426	86348787	1000	+	.	gene_id "MSTRG.188700"; transcript_id "MSTRG.188700.28"; exon_number "1";
chr8	StringTie	exon	86368939	86369031	1000	+	.	gene_id "MSTRG.188700"; transcript_id "MSTRG.188700.28"; exon_number "2";
chr8	StringTie	exon	86374030	86374120	1000	+	.	gene_id "MSTRG.188700"; transcript_id "MSTRG.188700.28"; exon_number "3";
chr8	StringTie	exon	86380726	86380864	1000	+	.	gene_id "MSTRG.188700"; transcript_id "MSTRG.188700.28"; exon_number "4";
chr8	StringTie	exon	86381505	86381629	1000	+	.	gene_id "MSTRG.188700"; transcript_id "MSTRG.188700.28"; exon_number "5";
chr8	StringTie	exon	86398342	86398479	1000	+	.	gene_id "MSTRG.188700"; transcript_id "MSTRG.188700.28"; exon_number "6";
chr8	StringTie	exon	86398572	86398638	1000	+	.	gene_id "MSTRG.188700"; transcript_id "MSTRG.188700.28"; exon_number "7";
chr8	StringTie	exon	86402019	86402203	1000	+	.	gene_id "MSTRG.188700"; transcript_id "MSTRG.188700.28"; exon_number "8";
chr8	StringTie	exon	86411538	86411874	1000	+	.	gene_id "MSTRG.188700"; transcript_id "MSTRG.188700.28"; exon_number "9";
chr8	StringTie	exon	86425223	86425318	1000	+	.	gene_id "MSTRG.188700"; transcript_id "MSTRG.188700.28"; exon_number "10";
chr8	StringTie	exon	86427643	86427817	1000	+	.	gene_id "MSTRG.188700"; transcript_id "MSTRG.188700.28"; exon_number "11";
chr8	StringTie	exon	86430697	86430751	1000	+	.	gene_id "MSTRG.188700"; transcript_id "MSTRG.188700.28"; exon_number "12";
chr8	StringTie	exon	86431406	86431490	1000	+	.	gene_id "MSTRG.188700"; transcript_id "MSTRG.188700.28"; exon_number "13";
chr8	StringTie	exon	86431615	86431743	1000	+	.	gene_id "MSTRG.188700"; transcript_id "MSTRG.188700.28"; exon_number "14";
chr8	StringTie	exon	86435452	86435527	1000	+	.	gene_id "MSTRG.188700"; transcript_id "MSTRG.188700.28"; exon_number "15";
chr8	StringTie	exon	86435633	86435704	1000	+	.	gene_id "MSTRG.188700"; transcript_id "MSTRG.188700.28"; exon_number "16";
chr8	StringTie	exon	86438585	86438673	1000	+	.	gene_id "MSTRG.188700"; transcript_id "MSTRG.188700.28"; exon_number "17";
chr8	StringTie	exon	86442619	86442778	1000	+	.	gene_id "MSTRG.188700"; transcript_id "MSTRG.188700.28"; exon_number "18";
chr8	StringTie	exon	86448148	86448281	1000	+	.	gene_id "MSTRG.188700"; transcript_id "MSTRG.188700.28"; exon_number "19";
chr8	StringTie	exon	86448373	86448513	1000	+	.	gene_id "MSTRG.188700"; transcript_id "MSTRG.188700.28"; exon_number "20";
chr8	StringTie	exon	86452559	86452679	1000	+	.	gene_id "MSTRG.188700"; transcript_id "MSTRG.188700.28"; exon_number "21";
chr8	StringTie	exon	86457921	86458025	1000	+	.	gene_id "MSTRG.188700"; transcript_id "MSTRG.188700.28"; exon_number "22";
chr8	StringTie	exon	86461224	86461320	1000	+	.	gene_id "MSTRG.188700"; transcript_id "MSTRG.188700.28"; exon_number "23";
chr8	StringTie	exon	86461774	86461846	1000	+	.	gene_id "MSTRG.188700"; transcript_id "MSTRG.188700.28"; exon_number "24";
chr8	StringTie	exon	86466794	86468538	1000	+	.	gene_id "MSTRG.188700"; transcript_id "MSTRG.188700.28"; exon_number "25";
chr8	StringTie	transcript	86352288	86468544	1000	+	.	gene_id "MSTRG.188700"; transcript_id "MSTRG.188700.29";
chr8	StringTie	exon	86352288	86356258	1000	+	.	gene_id "MSTRG.188700"; transcript_id "MSTRG.188700.29"; exon_number "1";
chr8	StringTie	exon	86368939	86369031	1000	+	.	gene_id "MSTRG.188700"; transcript_id "MSTRG.188700.29"; exon_number "2";
chr8	StringTie	exon	86374030	86374120	1000	+	.	gene_id "MSTRG.188700"; transcript_id "MSTRG.188700.29"; exon_number "3";
chr8	StringTie	exon	86380726	86380864	1000	+	.	gene_id "MSTRG.188700"; transcript_id "MSTRG.188700.29"; exon_number "4";
chr8	StringTie	exon	86381505	86381629	1000	+	.	gene_id "MSTRG.188700"; transcript_id "MSTRG.188700.29"; exon_number "5";
chr8	StringTie	exon	86398342	86398479	1000	+	.	gene_id "MSTRG.188700"; transcript_id "MSTRG.188700.29"; exon_number "6";
chr8	StringTie	exon	86398572	86398638	1000	+	.	gene_id "MSTRG.188700"; transcript_id "MSTRG.188700.29"; exon_number "7";
chr8	StringTie	exon	86402019	86402203	1000	+	.	gene_id "MSTRG.188700"; transcript_id "MSTRG.188700.29"; exon_number "8";
chr8	StringTie	exon	86411538	86411874	1000	+	.	gene_id "MSTRG.188700"; transcript_id "MSTRG.188700.29"; exon_number "9";
chr8	StringTie	exon	86425223	86425318	1000	+	.	gene_id "MSTRG.188700"; transcript_id "MSTRG.188700.29"; exon_number "10";
chr8	StringTie	exon	86427643	86427817	1000	+	.	gene_id "MSTRG.188700"; transcript_id "MSTRG.188700.29"; exon_number "11";
chr8	StringTie	exon	86430697	86430751	1000	+	.	gene_id "MSTRG.188700"; transcript_id "MSTRG.188700.29"; exon_number "12";
chr8	StringTie	exon	86431406	86431490	1000	+	.	gene_id "MSTRG.188700"; transcript_id "MSTRG.188700.29"; exon_number "13";
chr8	StringTie	exon	86431615	86431743	1000	+	.	gene_id "MSTRG.188700"; transcript_id "MSTRG.188700.29"; exon_number "14";
chr8	StringTie	exon	86435452	86435527	1000	+	.	gene_id "MSTRG.188700"; transcript_id "MSTRG.188700.29"; exon_number "15";
chr8	StringTie	exon	86435633	86435704	1000	+	.	gene_id "MSTRG.188700"; transcript_id "MSTRG.188700.29"; exon_number "16";
chr8	StringTie	exon	86438585	86438673	1000	+	.	gene_id "MSTRG.188700"; transcript_id "MSTRG.188700.29"; exon_number "17";
chr8	StringTie	exon	86442619	86442778	1000	+	.	gene_id "MSTRG.188700"; transcript_id "MSTRG.188700.29"; exon_number "18";
chr8	StringTie	exon	86448148	86448281	1000	+	.	gene_id "MSTRG.188700"; transcript_id "MSTRG.188700.29"; exon_number "19";
chr8	StringTie	exon	86448373	86448513	1000	+	.	gene_id "MSTRG.188700"; transcript_id "MSTRG.188700.29"; exon_number "20";
chr8	StringTie	exon	86452559	86452679	1000	+	.	gene_id "MSTRG.188700"; transcript_id "MSTRG.188700.29"; exon_number "21";
chr8	StringTie	exon	86457921	86458025	1000	+	.	gene_id "MSTRG.188700"; transcript_id "MSTRG.188700.29"; exon_number "22";
chr8	StringTie	exon	86461224	86461320	1000	+	.	gene_id "MSTRG.188700"; transcript_id "MSTRG.188700.29"; exon_number "23";
chr8	StringTie	exon	86461774	86461846	1000	+	.	gene_id "MSTRG.188700"; transcript_id "MSTRG.188700.29"; exon_number "24";
chr8	StringTie	exon	86466794	86468544	1000	+	.	gene_id "MSTRG.188700"; transcript_id "MSTRG.188700.29"; exon_number "25";
chr8	StringTie	transcript	86341933	86481621	1000	+	.	gene_id "MSTRG.188700"; transcript_id "MSTRG.188700.3";
chr8	StringTie	exon	86341933	86342676	1000	+	.	gene_id "MSTRG.188700"; transcript_id "MSTRG.188700.3"; exon_number "1";
chr8	StringTie	exon	86342727	86342930	1000	+	.	gene_id "MSTRG.188700"; transcript_id "MSTRG.188700.3"; exon_number "2";
chr8	StringTie	exon	86368939	86369031	1000	+	.	gene_id "MSTRG.188700"; transcript_id "MSTRG.188700.3"; exon_number "3";
chr8	StringTie	exon	86374030	86374120	1000	+	.	gene_id "MSTRG.188700"; transcript_id "MSTRG.188700.3"; exon_number "4";
chr8	StringTie	exon	86380726	86380864	1000	+	.	gene_id "MSTRG.188700"; transcript_id "MSTRG.188700.3"; exon_number "5";
chr8	StringTie	exon	86381505	86381629	1000	+	.	gene_id "MSTRG.188700"; transcript_id "MSTRG.188700.3"; exon_number "6";
chr8	StringTie	exon	86398342	86398479	1000	+	.	gene_id "MSTRG.188700"; transcript_id "MSTRG.188700.3"; exon_number "7";
chr8	StringTie	exon	86398572	86398638	1000	+	.	gene_id "MSTRG.188700"; transcript_id "MSTRG.188700.3"; exon_number "8";
chr8	StringTie	exon	86402019	86402203	1000	+	.	gene_id "MSTRG.188700"; transcript_id "MSTRG.188700.3"; exon_number "9";
chr8	StringTie	exon	86411538	86411874	1000	+	.	gene_id "MSTRG.188700"; transcript_id "MSTRG.188700.3"; exon_number "10";
chr8	StringTie	exon	86425223	86425318	1000	+	.	gene_id "MSTRG.188700"; transcript_id "MSTRG.188700.3"; exon_number "11";
chr8	StringTie	exon	86427643	86427817	1000	+	.	gene_id "MSTRG.188700"; transcript_id "MSTRG.188700.3"; exon_number "12";
chr8	StringTie	exon	86430697	86430751	1000	+	.	gene_id "MSTRG.188700"; transcript_id "MSTRG.188700.3"; exon_number "13";
chr8	StringTie	exon	86431406	86431490	1000	+	.	gene_id "MSTRG.188700"; transcript_id "MSTRG.188700.3"; exon_number "14";
chr8	StringTie	exon	86431615	86431743	1000	+	.	gene_id "MSTRG.188700"; transcript_id "MSTRG.188700.3"; exon_number "15";
chr8	StringTie	exon	86435452	86435527	1000	+	.	gene_id "MSTRG.188700"; transcript_id "MSTRG.188700.3"; exon_number "16";
chr8	StringTie	exon	86435633	86435704	1000	+	.	gene_id "MSTRG.188700"; transcript_id "MSTRG.188700.3"; exon_number "17";
chr8	StringTie	exon	86438585	86438673	1000	+	.	gene_id "MSTRG.188700"; transcript_id "MSTRG.188700.3"; exon_number "18";
chr8	StringTie	exon	86442619	86442778	1000	+	.	gene_id "MSTRG.188700"; transcript_id "MSTRG.188700.3"; exon_number "19";
chr8	StringTie	exon	86448148	86448281	1000	+	.	gene_id "MSTRG.188700"; transcript_id "MSTRG.188700.3"; exon_number "20";
chr8	StringTie	exon	86448373	86448513	1000	+	.	gene_id "MSTRG.188700"; transcript_id "MSTRG.188700.3"; exon_number "21";
chr8	StringTie	exon	86452559	86452679	1000	+	.	gene_id "MSTRG.188700"; transcript_id "MSTRG.188700.3"; exon_number "22";
chr8	StringTie	exon	86457921	86458025	1000	+	.	gene_id "MSTRG.188700"; transcript_id "MSTRG.188700.3"; exon_number "23";
chr8	StringTie	exon	86461224	86461320	1000	+	.	gene_id "MSTRG.188700"; transcript_id "MSTRG.188700.3"; exon_number "24";
chr8	StringTie	exon	86461774	86461846	1000	+	.	gene_id "MSTRG.188700"; transcript_id "MSTRG.188700.3"; exon_number "25";
chr8	StringTie	exon	86466794	86467126	1000	+	.	gene_id "MSTRG.188700"; transcript_id "MSTRG.188700.3"; exon_number "26";
chr8	StringTie	exon	86481599	86481621	1000	+	.	gene_id "MSTRG.188700"; transcript_id "MSTRG.188700.3"; exon_number "27";
chr8	StringTie	transcript	86352311	86470209	1000	+	.	gene_id "MSTRG.188700"; transcript_id "MSTRG.188700.30";
chr8	StringTie	exon	86352311	86356399	1000	+	.	gene_id "MSTRG.188700"; transcript_id "MSTRG.188700.30"; exon_number "1";
chr8	StringTie	exon	86368939	86369031	1000	+	.	gene_id "MSTRG.188700"; transcript_id "MSTRG.188700.30"; exon_number "2";
chr8	StringTie	exon	86374030	86374120	1000	+	.	gene_id "MSTRG.188700"; transcript_id "MSTRG.188700.30"; exon_number "3";
chr8	StringTie	exon	86380726	86380864	1000	+	.	gene_id "MSTRG.188700"; transcript_id "MSTRG.188700.30"; exon_number "4";
chr8	StringTie	exon	86381505	86381629	1000	+	.	gene_id "MSTRG.188700"; transcript_id "MSTRG.188700.30"; exon_number "5";
chr8	StringTie	exon	86398342	86398479	1000	+	.	gene_id "MSTRG.188700"; transcript_id "MSTRG.188700.30"; exon_number "6";
chr8	StringTie	exon	86398572	86398638	1000	+	.	gene_id "MSTRG.188700"; transcript_id "MSTRG.188700.30"; exon_number "7";
chr8	StringTie	exon	86402019	86402203	1000	+	.	gene_id "MSTRG.188700"; transcript_id "MSTRG.188700.30"; exon_number "8";
chr8	StringTie	exon	86411538	86411874	1000	+	.	gene_id "MSTRG.188700"; transcript_id "MSTRG.188700.30"; exon_number "9";
chr8	StringTie	exon	86425223	86425318	1000	+	.	gene_id "MSTRG.188700"; transcript_id "MSTRG.188700.30"; exon_number "10";
chr8	StringTie	exon	86427643	86427817	1000	+	.	gene_id "MSTRG.188700"; transcript_id "MSTRG.188700.30"; exon_number "11";
chr8	StringTie	exon	86430697	86430751	1000	+	.	gene_id "MSTRG.188700"; transcript_id "MSTRG.188700.30"; exon_number "12";
chr8	StringTie	exon	86431406	86431490	1000	+	.	gene_id "MSTRG.188700"; transcript_id "MSTRG.188700.30"; exon_number "13";
chr8	StringTie	exon	86431615	86431743	1000	+	.	gene_id "MSTRG.188700"; transcript_id "MSTRG.188700.30"; exon_number "14";
chr8	StringTie	exon	86435452	86435527	1000	+	.	gene_id "MSTRG.188700"; transcript_id "MSTRG.188700.30"; exon_number "15";
chr8	StringTie	exon	86435633	86435704	1000	+	.	gene_id "MSTRG.188700"; transcript_id "MSTRG.188700.30"; exon_number "16";
chr8	StringTie	exon	86438585	86438673	1000	+	.	gene_id "MSTRG.188700"; transcript_id "MSTRG.188700.30"; exon_number "17";
chr8	StringTie	exon	86442619	86442778	1000	+	.	gene_id "MSTRG.188700"; transcript_id "MSTRG.188700.30"; exon_number "18";
chr8	StringTie	exon	86448148	86448281	1000	+	.	gene_id "MSTRG.188700"; transcript_id "MSTRG.188700.30"; exon_number "19";
chr8	StringTie	exon	86448373	86448513	1000	+	.	gene_id "MSTRG.188700"; transcript_id "MSTRG.188700.30"; exon_number "20";
chr8	StringTie	exon	86452559	86452679	1000	+	.	gene_id "MSTRG.188700"; transcript_id "MSTRG.188700.30"; exon_number "21";
chr8	StringTie	exon	86457921	86458025	1000	+	.	gene_id "MSTRG.188700"; transcript_id "MSTRG.188700.30"; exon_number "22";
chr8	StringTie	exon	86461224	86461320	1000	+	.	gene_id "MSTRG.188700"; transcript_id "MSTRG.188700.30"; exon_number "23";
chr8	StringTie	exon	86461774	86461846	1000	+	.	gene_id "MSTRG.188700"; transcript_id "MSTRG.188700.30"; exon_number "24";
chr8	StringTie	exon	86466794	86470209	1000	+	.	gene_id "MSTRG.188700"; transcript_id "MSTRG.188700.30"; exon_number "25";
chr8	StringTie	transcript	86380817	86468503	1000	+	.	gene_id "MSTRG.188700"; transcript_id "MSTRG.188700.32";
chr8	StringTie	exon	86380817	86380864	1000	+	.	gene_id "MSTRG.188700"; transcript_id "MSTRG.188700.32"; exon_number "1";
chr8	StringTie	exon	86381505	86381629	1000	+	.	gene_id "MSTRG.188700"; transcript_id "MSTRG.188700.32"; exon_number "2";
chr8	StringTie	exon	86398342	86398479	1000	+	.	gene_id "MSTRG.188700"; transcript_id "MSTRG.188700.32"; exon_number "3";
chr8	StringTie	exon	86398572	86398638	1000	+	.	gene_id "MSTRG.188700"; transcript_id "MSTRG.188700.32"; exon_number "4";
chr8	StringTie	exon	86411538	86411874	1000	+	.	gene_id "MSTRG.188700"; transcript_id "MSTRG.188700.32"; exon_number "5";
chr8	StringTie	exon	86425223	86425318	1000	+	.	gene_id "MSTRG.188700"; transcript_id "MSTRG.188700.32"; exon_number "6";
chr8	StringTie	exon	86427643	86427817	1000	+	.	gene_id "MSTRG.188700"; transcript_id "MSTRG.188700.32"; exon_number "7";
chr8	StringTie	exon	86430697	86430751	1000	+	.	gene_id "MSTRG.188700"; transcript_id "MSTRG.188700.32"; exon_number "8";
chr8	StringTie	exon	86431406	86431490	1000	+	.	gene_id "MSTRG.188700"; transcript_id "MSTRG.188700.32"; exon_number "9";
chr8	StringTie	exon	86431615	86431743	1000	+	.	gene_id "MSTRG.188700"; transcript_id "MSTRG.188700.32"; exon_number "10";
chr8	StringTie	exon	86435452	86435527	1000	+	.	gene_id "MSTRG.188700"; transcript_id "MSTRG.188700.32"; exon_number "11";
chr8	StringTie	exon	86435633	86435704	1000	+	.	gene_id "MSTRG.188700"; transcript_id "MSTRG.188700.32"; exon_number "12";
chr8	StringTie	exon	86438585	86438673	1000	+	.	gene_id "MSTRG.188700"; transcript_id "MSTRG.188700.32"; exon_number "13";
chr8	StringTie	exon	86442619	86442778	1000	+	.	gene_id "MSTRG.188700"; transcript_id "MSTRG.188700.32"; exon_number "14";
chr8	StringTie	exon	86448148	86448513	1000	+	.	gene_id "MSTRG.188700"; transcript_id "MSTRG.188700.32"; exon_number "15";
chr8	StringTie	exon	86452559	86452679	1000	+	.	gene_id "MSTRG.188700"; transcript_id "MSTRG.188700.32"; exon_number "16";
chr8	StringTie	exon	86457921	86458025	1000	+	.	gene_id "MSTRG.188700"; transcript_id "MSTRG.188700.32"; exon_number "17";
chr8	StringTie	exon	86461224	86461320	1000	+	.	gene_id "MSTRG.188700"; transcript_id "MSTRG.188700.32"; exon_number "18";
chr8	StringTie	exon	86461774	86461846	1000	+	.	gene_id "MSTRG.188700"; transcript_id "MSTRG.188700.32"; exon_number "19";
chr8	StringTie	exon	86466794	86468503	1000	+	.	gene_id "MSTRG.188700"; transcript_id "MSTRG.188700.32"; exon_number "20";
chr8	StringTie	transcript	86398313	86468502	1000	+	.	gene_id "MSTRG.188700"; transcript_id "MSTRG.188700.34";
chr8	StringTie	exon	86398313	86398479	1000	+	.	gene_id "MSTRG.188700"; transcript_id "MSTRG.188700.34"; exon_number "1";
chr8	StringTie	exon	86398572	86398638	1000	+	.	gene_id "MSTRG.188700"; transcript_id "MSTRG.188700.34"; exon_number "2";
chr8	StringTie	exon	86402019	86402203	1000	+	.	gene_id "MSTRG.188700"; transcript_id "MSTRG.188700.34"; exon_number "3";
chr8	StringTie	exon	86411538	86411874	1000	+	.	gene_id "MSTRG.188700"; transcript_id "MSTRG.188700.34"; exon_number "4";
chr8	StringTie	exon	86425223	86425318	1000	+	.	gene_id "MSTRG.188700"; transcript_id "MSTRG.188700.34"; exon_number "5";
chr8	StringTie	exon	86427643	86427817	1000	+	.	gene_id "MSTRG.188700"; transcript_id "MSTRG.188700.34"; exon_number "6";
chr8	StringTie	exon	86430697	86430751	1000	+	.	gene_id "MSTRG.188700"; transcript_id "MSTRG.188700.34"; exon_number "7";
chr8	StringTie	exon	86431406	86431490	1000	+	.	gene_id "MSTRG.188700"; transcript_id "MSTRG.188700.34"; exon_number "8";
chr8	StringTie	exon	86431615	86431743	1000	+	.	gene_id "MSTRG.188700"; transcript_id "MSTRG.188700.34"; exon_number "9";
chr8	StringTie	exon	86435452	86435527	1000	+	.	gene_id "MSTRG.188700"; transcript_id "MSTRG.188700.34"; exon_number "10";
chr8	StringTie	exon	86438585	86438673	1000	+	.	gene_id "MSTRG.188700"; transcript_id "MSTRG.188700.34"; exon_number "11";
chr8	StringTie	exon	86442619	86442778	1000	+	.	gene_id "MSTRG.188700"; transcript_id "MSTRG.188700.34"; exon_number "12";
chr8	StringTie	exon	86448148	86448281	1000	+	.	gene_id "MSTRG.188700"; transcript_id "MSTRG.188700.34"; exon_number "13";
chr8	StringTie	exon	86448373	86448513	1000	+	.	gene_id "MSTRG.188700"; transcript_id "MSTRG.188700.34"; exon_number "14";
chr8	StringTie	exon	86452559	86452679	1000	+	.	gene_id "MSTRG.188700"; transcript_id "MSTRG.188700.34"; exon_number "15";
chr8	StringTie	exon	86457921	86458025	1000	+	.	gene_id "MSTRG.188700"; transcript_id "MSTRG.188700.34"; exon_number "16";
chr8	StringTie	exon	86461224	86461320	1000	+	.	gene_id "MSTRG.188700"; transcript_id "MSTRG.188700.34"; exon_number "17";
chr8	StringTie	exon	86461774	86461846	1000	+	.	gene_id "MSTRG.188700"; transcript_id "MSTRG.188700.34"; exon_number "18";
chr8	StringTie	exon	86466794	86468502	1000	+	.	gene_id "MSTRG.188700"; transcript_id "MSTRG.188700.34"; exon_number "19";
chr8	StringTie	transcript	86413204	86470219	1000	+	.	gene_id "MSTRG.188700"; transcript_id "MSTRG.188700.36";
chr8	StringTie	exon	86413204	86413971	1000	+	.	gene_id "MSTRG.188700"; transcript_id "MSTRG.188700.36"; exon_number "1";
chr8	StringTie	exon	86425223	86425318	1000	+	.	gene_id "MSTRG.188700"; transcript_id "MSTRG.188700.36"; exon_number "2";
chr8	StringTie	exon	86427643	86427817	1000	+	.	gene_id "MSTRG.188700"; transcript_id "MSTRG.188700.36"; exon_number "3";
chr8	StringTie	exon	86430697	86430751	1000	+	.	gene_id "MSTRG.188700"; transcript_id "MSTRG.188700.36"; exon_number "4";
chr8	StringTie	exon	86431406	86431490	1000	+	.	gene_id "MSTRG.188700"; transcript_id "MSTRG.188700.36"; exon_number "5";
chr8	StringTie	exon	86431615	86431743	1000	+	.	gene_id "MSTRG.188700"; transcript_id "MSTRG.188700.36"; exon_number "6";
chr8	StringTie	exon	86435452	86435527	1000	+	.	gene_id "MSTRG.188700"; transcript_id "MSTRG.188700.36"; exon_number "7";
chr8	StringTie	exon	86435633	86435704	1000	+	.	gene_id "MSTRG.188700"; transcript_id "MSTRG.188700.36"; exon_number "8";
chr8	StringTie	exon	86438585	86438673	1000	+	.	gene_id "MSTRG.188700"; transcript_id "MSTRG.188700.36"; exon_number "9";
chr8	StringTie	exon	86442619	86442778	1000	+	.	gene_id "MSTRG.188700"; transcript_id "MSTRG.188700.36"; exon_number "10";
chr8	StringTie	exon	86448148	86448281	1000	+	.	gene_id "MSTRG.188700"; transcript_id "MSTRG.188700.36"; exon_number "11";
chr8	StringTie	exon	86448373	86448513	1000	+	.	gene_id "MSTRG.188700"; transcript_id "MSTRG.188700.36"; exon_number "12";
chr8	StringTie	exon	86452559	86452679	1000	+	.	gene_id "MSTRG.188700"; transcript_id "MSTRG.188700.36"; exon_number "13";
chr8	StringTie	exon	86457921	86458025	1000	+	.	gene_id "MSTRG.188700"; transcript_id "MSTRG.188700.36"; exon_number "14";
chr8	StringTie	exon	86461224	86461320	1000	+	.	gene_id "MSTRG.188700"; transcript_id "MSTRG.188700.36"; exon_number "15";
chr8	StringTie	exon	86461774	86461846	1000	+	.	gene_id "MSTRG.188700"; transcript_id "MSTRG.188700.36"; exon_number "16";
chr8	StringTie	exon	86466794	86470219	1000	+	.	gene_id "MSTRG.188700"; transcript_id "MSTRG.188700.36"; exon_number "17";
chr8	StringTie	transcript	86417192	86468506	1000	+	.	gene_id "MSTRG.188700"; transcript_id "MSTRG.188700.37";
chr8	StringTie	exon	86417192	86417279	1000	+	.	gene_id "MSTRG.188700"; transcript_id "MSTRG.188700.37"; exon_number "1";
chr8	StringTie	exon	86425223	86425318	1000	+	.	gene_id "MSTRG.188700"; transcript_id "MSTRG.188700.37"; exon_number "2";
chr8	StringTie	exon	86427643	86427817	1000	+	.	gene_id "MSTRG.188700"; transcript_id "MSTRG.188700.37"; exon_number "3";
chr8	StringTie	exon	86430697	86430751	1000	+	.	gene_id "MSTRG.188700"; transcript_id "MSTRG.188700.37"; exon_number "4";
chr8	StringTie	exon	86431406	86431490	1000	+	.	gene_id "MSTRG.188700"; transcript_id "MSTRG.188700.37"; exon_number "5";
chr8	StringTie	exon	86431615	86431743	1000	+	.	gene_id "MSTRG.188700"; transcript_id "MSTRG.188700.37"; exon_number "6";
chr8	StringTie	exon	86435452	86435527	1000	+	.	gene_id "MSTRG.188700"; transcript_id "MSTRG.188700.37"; exon_number "7";
chr8	StringTie	exon	86435633	86435704	1000	+	.	gene_id "MSTRG.188700"; transcript_id "MSTRG.188700.37"; exon_number "8";
chr8	StringTie	exon	86438585	86438673	1000	+	.	gene_id "MSTRG.188700"; transcript_id "MSTRG.188700.37"; exon_number "9";
chr8	StringTie	exon	86442619	86442778	1000	+	.	gene_id "MSTRG.188700"; transcript_id "MSTRG.188700.37"; exon_number "10";
chr8	StringTie	exon	86448148	86448281	1000	+	.	gene_id "MSTRG.188700"; transcript_id "MSTRG.188700.37"; exon_number "11";
chr8	StringTie	exon	86448373	86448513	1000	+	.	gene_id "MSTRG.188700"; transcript_id "MSTRG.188700.37"; exon_number "12";
chr8	StringTie	exon	86452559	86452679	1000	+	.	gene_id "MSTRG.188700"; transcript_id "MSTRG.188700.37"; exon_number "13";
chr8	StringTie	exon	86457921	86458025	1000	+	.	gene_id "MSTRG.188700"; transcript_id "MSTRG.188700.37"; exon_number "14";
chr8	StringTie	exon	86461224	86461320	1000	+	.	gene_id "MSTRG.188700"; transcript_id "MSTRG.188700.37"; exon_number "15";
chr8	StringTie	exon	86461774	86461846	1000	+	.	gene_id "MSTRG.188700"; transcript_id "MSTRG.188700.37"; exon_number "16";
chr8	StringTie	exon	86466794	86468506	1000	+	.	gene_id "MSTRG.188700"; transcript_id "MSTRG.188700.37"; exon_number "17";
chr8	StringTie	transcript	86342499	86472340	1000	+	.	gene_id "MSTRG.188700"; transcript_id "MSTRG.188700.4";
chr8	StringTie	exon	86342499	86342930	1000	+	.	gene_id "MSTRG.188700"; transcript_id "MSTRG.188700.4"; exon_number "1";
chr8	StringTie	exon	86368939	86369031	1000	+	.	gene_id "MSTRG.188700"; transcript_id "MSTRG.188700.4"; exon_number "2";
chr8	StringTie	exon	86374030	86374120	1000	+	.	gene_id "MSTRG.188700"; transcript_id "MSTRG.188700.4"; exon_number "3";
chr8	StringTie	exon	86380726	86380864	1000	+	.	gene_id "MSTRG.188700"; transcript_id "MSTRG.188700.4"; exon_number "4";
chr8	StringTie	exon	86381505	86381629	1000	+	.	gene_id "MSTRG.188700"; transcript_id "MSTRG.188700.4"; exon_number "5";
chr8	StringTie	exon	86398342	86398479	1000	+	.	gene_id "MSTRG.188700"; transcript_id "MSTRG.188700.4"; exon_number "6";
chr8	StringTie	exon	86398572	86398638	1000	+	.	gene_id "MSTRG.188700"; transcript_id "MSTRG.188700.4"; exon_number "7";
chr8	StringTie	exon	86402019	86402203	1000	+	.	gene_id "MSTRG.188700"; transcript_id "MSTRG.188700.4"; exon_number "8";
chr8	StringTie	exon	86411538	86411874	1000	+	.	gene_id "MSTRG.188700"; transcript_id "MSTRG.188700.4"; exon_number "9";
chr8	StringTie	exon	86425223	86425318	1000	+	.	gene_id "MSTRG.188700"; transcript_id "MSTRG.188700.4"; exon_number "10";
chr8	StringTie	exon	86427643	86427817	1000	+	.	gene_id "MSTRG.188700"; transcript_id "MSTRG.188700.4"; exon_number "11";
chr8	StringTie	exon	86430697	86430751	1000	+	.	gene_id "MSTRG.188700"; transcript_id "MSTRG.188700.4"; exon_number "12";
chr8	StringTie	exon	86431406	86431490	1000	+	.	gene_id "MSTRG.188700"; transcript_id "MSTRG.188700.4"; exon_number "13";
chr8	StringTie	exon	86431615	86431743	1000	+	.	gene_id "MSTRG.188700"; transcript_id "MSTRG.188700.4"; exon_number "14";
chr8	StringTie	exon	86435452	86435527	1000	+	.	gene_id "MSTRG.188700"; transcript_id "MSTRG.188700.4"; exon_number "15";
chr8	StringTie	exon	86435633	86435704	1000	+	.	gene_id "MSTRG.188700"; transcript_id "MSTRG.188700.4"; exon_number "16";
chr8	StringTie	exon	86438585	86438673	1000	+	.	gene_id "MSTRG.188700"; transcript_id "MSTRG.188700.4"; exon_number "17";
chr8	StringTie	exon	86442619	86442778	1000	+	.	gene_id "MSTRG.188700"; transcript_id "MSTRG.188700.4"; exon_number "18";
chr8	StringTie	exon	86448148	86448281	1000	+	.	gene_id "MSTRG.188700"; transcript_id "MSTRG.188700.4"; exon_number "19";
chr8	StringTie	exon	86448373	86448513	1000	+	.	gene_id "MSTRG.188700"; transcript_id "MSTRG.188700.4"; exon_number "20";
chr8	StringTie	exon	86452559	86452679	1000	+	.	gene_id "MSTRG.188700"; transcript_id "MSTRG.188700.4"; exon_number "21";
chr8	StringTie	exon	86457921	86458025	1000	+	.	gene_id "MSTRG.188700"; transcript_id "MSTRG.188700.4"; exon_number "22";
chr8	StringTie	exon	86461224	86461320	1000	+	.	gene_id "MSTRG.188700"; transcript_id "MSTRG.188700.4"; exon_number "23";
chr8	StringTie	exon	86461774	86461846	1000	+	.	gene_id "MSTRG.188700"; transcript_id "MSTRG.188700.4"; exon_number "24";
chr8	StringTie	exon	86466794	86470233	1000	+	.	gene_id "MSTRG.188700"; transcript_id "MSTRG.188700.4"; exon_number "25";
chr8	StringTie	exon	86470294	86472340	1000	+	.	gene_id "MSTRG.188700"; transcript_id "MSTRG.188700.4"; exon_number "26";
chr8	StringTie	transcript	86342558	86480277	1000	+	.	gene_id "MSTRG.188700"; transcript_id "MSTRG.188700.5";
chr8	StringTie	exon	86342558	86342930	1000	+	.	gene_id "MSTRG.188700"; transcript_id "MSTRG.188700.5"; exon_number "1";
chr8	StringTie	exon	86368939	86369031	1000	+	.	gene_id "MSTRG.188700"; transcript_id "MSTRG.188700.5"; exon_number "2";
chr8	StringTie	exon	86374030	86374120	1000	+	.	gene_id "MSTRG.188700"; transcript_id "MSTRG.188700.5"; exon_number "3";
chr8	StringTie	exon	86380726	86380864	1000	+	.	gene_id "MSTRG.188700"; transcript_id "MSTRG.188700.5"; exon_number "4";
chr8	StringTie	exon	86381505	86381629	1000	+	.	gene_id "MSTRG.188700"; transcript_id "MSTRG.188700.5"; exon_number "5";
chr8	StringTie	exon	86402019	86402203	1000	+	.	gene_id "MSTRG.188700"; transcript_id "MSTRG.188700.5"; exon_number "6";
chr8	StringTie	exon	86411538	86411874	1000	+	.	gene_id "MSTRG.188700"; transcript_id "MSTRG.188700.5"; exon_number "7";
chr8	StringTie	exon	86425223	86425318	1000	+	.	gene_id "MSTRG.188700"; transcript_id "MSTRG.188700.5"; exon_number "8";
chr8	StringTie	exon	86427643	86427817	1000	+	.	gene_id "MSTRG.188700"; transcript_id "MSTRG.188700.5"; exon_number "9";
chr8	StringTie	exon	86430697	86430751	1000	+	.	gene_id "MSTRG.188700"; transcript_id "MSTRG.188700.5"; exon_number "10";
chr8	StringTie	exon	86431406	86431490	1000	+	.	gene_id "MSTRG.188700"; transcript_id "MSTRG.188700.5"; exon_number "11";
chr8	StringTie	exon	86431615	86431743	1000	+	.	gene_id "MSTRG.188700"; transcript_id "MSTRG.188700.5"; exon_number "12";
chr8	StringTie	exon	86435452	86435527	1000	+	.	gene_id "MSTRG.188700"; transcript_id "MSTRG.188700.5"; exon_number "13";
chr8	StringTie	exon	86435633	86435704	1000	+	.	gene_id "MSTRG.188700"; transcript_id "MSTRG.188700.5"; exon_number "14";
chr8	StringTie	exon	86438585	86438673	1000	+	.	gene_id "MSTRG.188700"; transcript_id "MSTRG.188700.5"; exon_number "15";
chr8	StringTie	exon	86442619	86442778	1000	+	.	gene_id "MSTRG.188700"; transcript_id "MSTRG.188700.5"; exon_number "16";
chr8	StringTie	exon	86448148	86448281	1000	+	.	gene_id "MSTRG.188700"; transcript_id "MSTRG.188700.5"; exon_number "17";
chr8	StringTie	exon	86448373	86448513	1000	+	.	gene_id "MSTRG.188700"; transcript_id "MSTRG.188700.5"; exon_number "18";
chr8	StringTie	exon	86452559	86452679	1000	+	.	gene_id "MSTRG.188700"; transcript_id "MSTRG.188700.5"; exon_number "19";
chr8	StringTie	exon	86457921	86458025	1000	+	.	gene_id "MSTRG.188700"; transcript_id "MSTRG.188700.5"; exon_number "20";
chr8	StringTie	exon	86461224	86461320	1000	+	.	gene_id "MSTRG.188700"; transcript_id "MSTRG.188700.5"; exon_number "21";
chr8	StringTie	exon	86461774	86461846	1000	+	.	gene_id "MSTRG.188700"; transcript_id "MSTRG.188700.5"; exon_number "22";
chr8	StringTie	exon	86478075	86480277	1000	+	.	gene_id "MSTRG.188700"; transcript_id "MSTRG.188700.5"; exon_number "23";
chr8	StringTie	transcript	86342634	86472297	1000	+	.	gene_id "MSTRG.188700"; transcript_id "MSTRG.188700.6";
chr8	StringTie	exon	86342634	86342808	1000	+	.	gene_id "MSTRG.188700"; transcript_id "MSTRG.188700.6"; exon_number "1";
chr8	StringTie	exon	86342902	86342930	1000	+	.	gene_id "MSTRG.188700"; transcript_id "MSTRG.188700.6"; exon_number "2";
chr8	StringTie	exon	86368939	86369031	1000	+	.	gene_id "MSTRG.188700"; transcript_id "MSTRG.188700.6"; exon_number "3";
chr8	StringTie	exon	86374030	86374120	1000	+	.	gene_id "MSTRG.188700"; transcript_id "MSTRG.188700.6"; exon_number "4";
chr8	StringTie	exon	86380726	86380864	1000	+	.	gene_id "MSTRG.188700"; transcript_id "MSTRG.188700.6"; exon_number "5";
chr8	StringTie	exon	86381505	86381629	1000	+	.	gene_id "MSTRG.188700"; transcript_id "MSTRG.188700.6"; exon_number "6";
chr8	StringTie	exon	86398342	86398479	1000	+	.	gene_id "MSTRG.188700"; transcript_id "MSTRG.188700.6"; exon_number "7";
chr8	StringTie	exon	86398572	86398638	1000	+	.	gene_id "MSTRG.188700"; transcript_id "MSTRG.188700.6"; exon_number "8";
chr8	StringTie	exon	86402019	86402203	1000	+	.	gene_id "MSTRG.188700"; transcript_id "MSTRG.188700.6"; exon_number "9";
chr8	StringTie	exon	86411538	86411874	1000	+	.	gene_id "MSTRG.188700"; transcript_id "MSTRG.188700.6"; exon_number "10";
chr8	StringTie	exon	86425223	86425318	1000	+	.	gene_id "MSTRG.188700"; transcript_id "MSTRG.188700.6"; exon_number "11";
chr8	StringTie	exon	86427643	86427817	1000	+	.	gene_id "MSTRG.188700"; transcript_id "MSTRG.188700.6"; exon_number "12";
chr8	StringTie	exon	86430697	86430751	1000	+	.	gene_id "MSTRG.188700"; transcript_id "MSTRG.188700.6"; exon_number "13";
chr8	StringTie	exon	86431406	86431490	1000	+	.	gene_id "MSTRG.188700"; transcript_id "MSTRG.188700.6"; exon_number "14";
chr8	StringTie	exon	86431615	86431743	1000	+	.	gene_id "MSTRG.188700"; transcript_id "MSTRG.188700.6"; exon_number "15";
chr8	StringTie	exon	86435452	86435527	1000	+	.	gene_id "MSTRG.188700"; transcript_id "MSTRG.188700.6"; exon_number "16";
chr8	StringTie	exon	86435633	86435704	1000	+	.	gene_id "MSTRG.188700"; transcript_id "MSTRG.188700.6"; exon_number "17";
chr8	StringTie	exon	86438585	86438673	1000	+	.	gene_id "MSTRG.188700"; transcript_id "MSTRG.188700.6"; exon_number "18";
chr8	StringTie	exon	86442619	86442778	1000	+	.	gene_id "MSTRG.188700"; transcript_id "MSTRG.188700.6"; exon_number "19";
chr8	StringTie	exon	86448148	86448281	1000	+	.	gene_id "MSTRG.188700"; transcript_id "MSTRG.188700.6"; exon_number "20";
chr8	StringTie	exon	86448373	86448513	1000	+	.	gene_id "MSTRG.188700"; transcript_id "MSTRG.188700.6"; exon_number "21";
chr8	StringTie	exon	86452559	86452679	1000	+	.	gene_id "MSTRG.188700"; transcript_id "MSTRG.188700.6"; exon_number "22";
chr8	StringTie	exon	86457921	86458025	1000	+	.	gene_id "MSTRG.188700"; transcript_id "MSTRG.188700.6"; exon_number "23";
chr8	StringTie	exon	86461224	86461320	1000	+	.	gene_id "MSTRG.188700"; transcript_id "MSTRG.188700.6"; exon_number "24";
chr8	StringTie	exon	86461774	86461846	1000	+	.	gene_id "MSTRG.188700"; transcript_id "MSTRG.188700.6"; exon_number "25";
chr8	StringTie	exon	86466794	86472297	1000	+	.	gene_id "MSTRG.188700"; transcript_id "MSTRG.188700.6"; exon_number "26";
chr8	StringTie	transcript	86342697	86468508	1000	+	.	gene_id "MSTRG.188700"; transcript_id "MSTRG.188700.7";
chr8	StringTie	exon	86342697	86342930	1000	+	.	gene_id "MSTRG.188700"; transcript_id "MSTRG.188700.7"; exon_number "1";
chr8	StringTie	exon	86368939	86369031	1000	+	.	gene_id "MSTRG.188700"; transcript_id "MSTRG.188700.7"; exon_number "2";
chr8	StringTie	exon	86374030	86374120	1000	+	.	gene_id "MSTRG.188700"; transcript_id "MSTRG.188700.7"; exon_number "3";
chr8	StringTie	exon	86380726	86380864	1000	+	.	gene_id "MSTRG.188700"; transcript_id "MSTRG.188700.7"; exon_number "4";
chr8	StringTie	exon	86381505	86381629	1000	+	.	gene_id "MSTRG.188700"; transcript_id "MSTRG.188700.7"; exon_number "5";
chr8	StringTie	exon	86398342	86398479	1000	+	.	gene_id "MSTRG.188700"; transcript_id "MSTRG.188700.7"; exon_number "6";
chr8	StringTie	exon	86398575	86398638	1000	+	.	gene_id "MSTRG.188700"; transcript_id "MSTRG.188700.7"; exon_number "7";
chr8	StringTie	exon	86402019	86402203	1000	+	.	gene_id "MSTRG.188700"; transcript_id "MSTRG.188700.7"; exon_number "8";
chr8	StringTie	exon	86411538	86411874	1000	+	.	gene_id "MSTRG.188700"; transcript_id "MSTRG.188700.7"; exon_number "9";
chr8	StringTie	exon	86425223	86425318	1000	+	.	gene_id "MSTRG.188700"; transcript_id "MSTRG.188700.7"; exon_number "10";
chr8	StringTie	exon	86427643	86427817	1000	+	.	gene_id "MSTRG.188700"; transcript_id "MSTRG.188700.7"; exon_number "11";
chr8	StringTie	exon	86430697	86430751	1000	+	.	gene_id "MSTRG.188700"; transcript_id "MSTRG.188700.7"; exon_number "12";
chr8	StringTie	exon	86431406	86431490	1000	+	.	gene_id "MSTRG.188700"; transcript_id "MSTRG.188700.7"; exon_number "13";
chr8	StringTie	exon	86431615	86431743	1000	+	.	gene_id "MSTRG.188700"; transcript_id "MSTRG.188700.7"; exon_number "14";
chr8	StringTie	exon	86435452	86435527	1000	+	.	gene_id "MSTRG.188700"; transcript_id "MSTRG.188700.7"; exon_number "15";
chr8	StringTie	exon	86435633	86435704	1000	+	.	gene_id "MSTRG.188700"; transcript_id "MSTRG.188700.7"; exon_number "16";
chr8	StringTie	exon	86438585	86438673	1000	+	.	gene_id "MSTRG.188700"; transcript_id "MSTRG.188700.7"; exon_number "17";
chr8	StringTie	exon	86442619	86442778	1000	+	.	gene_id "MSTRG.188700"; transcript_id "MSTRG.188700.7"; exon_number "18";
chr8	StringTie	exon	86448148	86448281	1000	+	.	gene_id "MSTRG.188700"; transcript_id "MSTRG.188700.7"; exon_number "19";
chr8	StringTie	exon	86448373	86448513	1000	+	.	gene_id "MSTRG.188700"; transcript_id "MSTRG.188700.7"; exon_number "20";
chr8	StringTie	exon	86452559	86452679	1000	+	.	gene_id "MSTRG.188700"; transcript_id "MSTRG.188700.7"; exon_number "21";
chr8	StringTie	exon	86457921	86458025	1000	+	.	gene_id "MSTRG.188700"; transcript_id "MSTRG.188700.7"; exon_number "22";
chr8	StringTie	exon	86461224	86461320	1000	+	.	gene_id "MSTRG.188700"; transcript_id "MSTRG.188700.7"; exon_number "23";
chr8	StringTie	exon	86461778	86461846	1000	+	.	gene_id "MSTRG.188700"; transcript_id "MSTRG.188700.7"; exon_number "24";
chr8	StringTie	exon	86466794	86468508	1000	+	.	gene_id "MSTRG.188700"; transcript_id "MSTRG.188700.7"; exon_number "25";
chr8	StringTie	transcript	86342698	86468506	1000	+	.	gene_id "MSTRG.188700"; transcript_id "MSTRG.188700.8";
chr8	StringTie	exon	86342698	86342930	1000	+	.	gene_id "MSTRG.188700"; transcript_id "MSTRG.188700.8"; exon_number "1";
chr8	StringTie	exon	86368939	86369031	1000	+	.	gene_id "MSTRG.188700"; transcript_id "MSTRG.188700.8"; exon_number "2";
chr8	StringTie	exon	86374030	86374120	1000	+	.	gene_id "MSTRG.188700"; transcript_id "MSTRG.188700.8"; exon_number "3";
chr8	StringTie	exon	86380726	86380864	1000	+	.	gene_id "MSTRG.188700"; transcript_id "MSTRG.188700.8"; exon_number "4";
chr8	StringTie	exon	86381505	86381629	1000	+	.	gene_id "MSTRG.188700"; transcript_id "MSTRG.188700.8"; exon_number "5";
chr8	StringTie	exon	86398342	86398479	1000	+	.	gene_id "MSTRG.188700"; transcript_id "MSTRG.188700.8"; exon_number "6";
chr8	StringTie	exon	86398575	86398638	1000	+	.	gene_id "MSTRG.188700"; transcript_id "MSTRG.188700.8"; exon_number "7";
chr8	StringTie	exon	86402019	86402203	1000	+	.	gene_id "MSTRG.188700"; transcript_id "MSTRG.188700.8"; exon_number "8";
chr8	StringTie	exon	86411538	86411874	1000	+	.	gene_id "MSTRG.188700"; transcript_id "MSTRG.188700.8"; exon_number "9";
chr8	StringTie	exon	86425223	86425318	1000	+	.	gene_id "MSTRG.188700"; transcript_id "MSTRG.188700.8"; exon_number "10";
chr8	StringTie	exon	86427643	86427817	1000	+	.	gene_id "MSTRG.188700"; transcript_id "MSTRG.188700.8"; exon_number "11";
chr8	StringTie	exon	86430697	86430751	1000	+	.	gene_id "MSTRG.188700"; transcript_id "MSTRG.188700.8"; exon_number "12";
chr8	StringTie	exon	86431406	86431490	1000	+	.	gene_id "MSTRG.188700"; transcript_id "MSTRG.188700.8"; exon_number "13";
chr8	StringTie	exon	86431615	86431743	1000	+	.	gene_id "MSTRG.188700"; transcript_id "MSTRG.188700.8"; exon_number "14";
chr8	StringTie	exon	86435452	86435527	1000	+	.	gene_id "MSTRG.188700"; transcript_id "MSTRG.188700.8"; exon_number "15";
chr8	StringTie	exon	86438585	86438673	1000	+	.	gene_id "MSTRG.188700"; transcript_id "MSTRG.188700.8"; exon_number "16";
chr8	StringTie	exon	86442619	86442778	1000	+	.	gene_id "MSTRG.188700"; transcript_id "MSTRG.188700.8"; exon_number "17";
chr8	StringTie	exon	86448148	86448281	1000	+	.	gene_id "MSTRG.188700"; transcript_id "MSTRG.188700.8"; exon_number "18";
chr8	StringTie	exon	86448373	86448513	1000	+	.	gene_id "MSTRG.188700"; transcript_id "MSTRG.188700.8"; exon_number "19";
chr8	StringTie	exon	86452559	86452679	1000	+	.	gene_id "MSTRG.188700"; transcript_id "MSTRG.188700.8"; exon_number "20";
chr8	StringTie	exon	86457921	86458025	1000	+	.	gene_id "MSTRG.188700"; transcript_id "MSTRG.188700.8"; exon_number "21";
chr8	StringTie	exon	86461224	86461320	1000	+	.	gene_id "MSTRG.188700"; transcript_id "MSTRG.188700.8"; exon_number "22";
chr8	StringTie	exon	86461774	86461846	1000	+	.	gene_id "MSTRG.188700"; transcript_id "MSTRG.188700.8"; exon_number "23";
chr8	StringTie	exon	86466794	86468506	1000	+	.	gene_id "MSTRG.188700"; transcript_id "MSTRG.188700.8"; exon_number "24";
chr8	StringTie	transcript	86342719	86478763	1000	+	.	gene_id "MSTRG.188700"; transcript_id "MSTRG.188700.9";
chr8	StringTie	exon	86342719	86342930	1000	+	.	gene_id "MSTRG.188700"; transcript_id "MSTRG.188700.9"; exon_number "1";
chr8	StringTie	exon	86368939	86369031	1000	+	.	gene_id "MSTRG.188700"; transcript_id "MSTRG.188700.9"; exon_number "2";
chr8	StringTie	exon	86374030	86374120	1000	+	.	gene_id "MSTRG.188700"; transcript_id "MSTRG.188700.9"; exon_number "3";
chr8	StringTie	exon	86380726	86380864	1000	+	.	gene_id "MSTRG.188700"; transcript_id "MSTRG.188700.9"; exon_number "4";
chr8	StringTie	exon	86381505	86381629	1000	+	.	gene_id "MSTRG.188700"; transcript_id "MSTRG.188700.9"; exon_number "5";
chr8	StringTie	exon	86398342	86398479	1000	+	.	gene_id "MSTRG.188700"; transcript_id "MSTRG.188700.9"; exon_number "6";
chr8	StringTie	exon	86398575	86398638	1000	+	.	gene_id "MSTRG.188700"; transcript_id "MSTRG.188700.9"; exon_number "7";
chr8	StringTie	exon	86402019	86402203	1000	+	.	gene_id "MSTRG.188700"; transcript_id "MSTRG.188700.9"; exon_number "8";
chr8	StringTie	exon	86411538	86411874	1000	+	.	gene_id "MSTRG.188700"; transcript_id "MSTRG.188700.9"; exon_number "9";
chr8	StringTie	exon	86425223	86425318	1000	+	.	gene_id "MSTRG.188700"; transcript_id "MSTRG.188700.9"; exon_number "10";
chr8	StringTie	exon	86427643	86427817	1000	+	.	gene_id "MSTRG.188700"; transcript_id "MSTRG.188700.9"; exon_number "11";
chr8	StringTie	exon	86430697	86430751	1000	+	.	gene_id "MSTRG.188700"; transcript_id "MSTRG.188700.9"; exon_number "12";
chr8	StringTie	exon	86431406	86431490	1000	+	.	gene_id "MSTRG.188700"; transcript_id "MSTRG.188700.9"; exon_number "13";
chr8	StringTie	exon	86431615	86431743	1000	+	.	gene_id "MSTRG.188700"; transcript_id "MSTRG.188700.9"; exon_number "14";
chr8	StringTie	exon	86435452	86435527	1000	+	.	gene_id "MSTRG.188700"; transcript_id "MSTRG.188700.9"; exon_number "15";
chr8	StringTie	exon	86435633	86435704	1000	+	.	gene_id "MSTRG.188700"; transcript_id "MSTRG.188700.9"; exon_number "16";
chr8	StringTie	exon	86438585	86438673	1000	+	.	gene_id "MSTRG.188700"; transcript_id "MSTRG.188700.9"; exon_number "17";
chr8	StringTie	exon	86442619	86442778	1000	+	.	gene_id "MSTRG.188700"; transcript_id "MSTRG.188700.9"; exon_number "18";
chr8	StringTie	exon	86448148	86448281	1000	+	.	gene_id "MSTRG.188700"; transcript_id "MSTRG.188700.9"; exon_number "19";
chr8	StringTie	exon	86448373	86448513	1000	+	.	gene_id "MSTRG.188700"; transcript_id "MSTRG.188700.9"; exon_number "20";
chr8	StringTie	exon	86452559	86452679	1000	+	.	gene_id "MSTRG.188700"; transcript_id "MSTRG.188700.9"; exon_number "21";
chr8	StringTie	exon	86457921	86458025	1000	+	.	gene_id "MSTRG.188700"; transcript_id "MSTRG.188700.9"; exon_number "22";
chr8	StringTie	exon	86461224	86461320	1000	+	.	gene_id "MSTRG.188700"; transcript_id "MSTRG.188700.9"; exon_number "23";
chr8	StringTie	exon	86461774	86461846	1000	+	.	gene_id "MSTRG.188700"; transcript_id "MSTRG.188700.9"; exon_number "24";
chr8	StringTie	exon	86478075	86478763	1000	+	.	gene_id "MSTRG.188700"; transcript_id "MSTRG.188700.9"; exon_number "25";
chr8	StringTie	transcript	86472350	86508780	1000	-	.	gene_id "MSTRG.188701"; transcript_id "ENST00000406452"; gene_name "RMDN1"; ref_gene_id "ENSG00000176623";
chr8	StringTie	exon	86472350	86474358	1000	-	.	gene_id "MSTRG.188701"; transcript_id "ENST00000406452"; exon_number "1"; gene_name "RMDN1"; ref_gene_id "ENSG00000176623";
chr8	StringTie	exon	86474820	86474953	1000	-	.	gene_id "MSTRG.188701"; transcript_id "ENST00000406452"; exon_number "2"; gene_name "RMDN1"; ref_gene_id "ENSG00000176623";
chr8	StringTie	exon	86477294	86477324	1000	-	.	gene_id "MSTRG.188701"; transcript_id "ENST00000406452"; exon_number "3"; gene_name "RMDN1"; ref_gene_id "ENSG00000176623";
chr8	StringTie	exon	86478923	86479010	1000	-	.	gene_id "MSTRG.188701"; transcript_id "ENST00000406452"; exon_number "4"; gene_name "RMDN1"; ref_gene_id "ENSG00000176623";
chr8	StringTie	exon	86480277	86480332	1000	-	.	gene_id "MSTRG.188701"; transcript_id "ENST00000406452"; exon_number "5"; gene_name "RMDN1"; ref_gene_id "ENSG00000176623";
chr8	StringTie	exon	86484872	86484961	1000	-	.	gene_id "MSTRG.188701"; transcript_id "ENST00000406452"; exon_number "6"; gene_name "RMDN1"; ref_gene_id "ENSG00000176623";
chr8	StringTie	exon	86486484	86486643	1000	-	.	gene_id "MSTRG.188701"; transcript_id "ENST00000406452"; exon_number "7"; gene_name "RMDN1"; ref_gene_id "ENSG00000176623";
chr8	StringTie	exon	86488552	86488639	1000	-	.	gene_id "MSTRG.188701"; transcript_id "ENST00000406452"; exon_number "8"; gene_name "RMDN1"; ref_gene_id "ENSG00000176623";
chr8	StringTie	exon	86506995	86507112	1000	-	.	gene_id "MSTRG.188701"; transcript_id "ENST00000406452"; exon_number "9"; gene_name "RMDN1"; ref_gene_id "ENSG00000176623";
chr8	StringTie	exon	86508492	86508780	1000	-	.	gene_id "MSTRG.188701"; transcript_id "ENST00000406452"; exon_number "10"; gene_name "RMDN1"; ref_gene_id "ENSG00000176623";
chr8	StringTie	transcript	86474112	86508675	1000	-	.	gene_id "MSTRG.188701"; transcript_id "ENST00000430676"; gene_name "RMDN1"; ref_gene_id "ENSG00000176623";
chr8	StringTie	exon	86474112	86474358	1000	-	.	gene_id "MSTRG.188701"; transcript_id "ENST00000430676"; exon_number "1"; gene_name "RMDN1"; ref_gene_id "ENSG00000176623";
chr8	StringTie	exon	86474820	86474953	1000	-	.	gene_id "MSTRG.188701"; transcript_id "ENST00000430676"; exon_number "2"; gene_name "RMDN1"; ref_gene_id "ENSG00000176623";
chr8	StringTie	exon	86477294	86477324	1000	-	.	gene_id "MSTRG.188701"; transcript_id "ENST00000430676"; exon_number "3"; gene_name "RMDN1"; ref_gene_id "ENSG00000176623";
chr8	StringTie	exon	86478923	86479010	1000	-	.	gene_id "MSTRG.188701"; transcript_id "ENST00000430676"; exon_number "4"; gene_name "RMDN1"; ref_gene_id "ENSG00000176623";
chr8	StringTie	exon	86480277	86480332	1000	-	.	gene_id "MSTRG.188701"; transcript_id "ENST00000430676"; exon_number "5"; gene_name "RMDN1"; ref_gene_id "ENSG00000176623";
chr8	StringTie	exon	86486484	86486643	1000	-	.	gene_id "MSTRG.188701"; transcript_id "ENST00000430676"; exon_number "6"; gene_name "RMDN1"; ref_gene_id "ENSG00000176623";
chr8	StringTie	exon	86488552	86488639	1000	-	.	gene_id "MSTRG.188701"; transcript_id "ENST00000430676"; exon_number "7"; gene_name "RMDN1"; ref_gene_id "ENSG00000176623";
chr8	StringTie	exon	86506995	86507112	1000	-	.	gene_id "MSTRG.188701"; transcript_id "ENST00000430676"; exon_number "8"; gene_name "RMDN1"; ref_gene_id "ENSG00000176623";
chr8	StringTie	exon	86508492	86508675	1000	-	.	gene_id "MSTRG.188701"; transcript_id "ENST00000430676"; exon_number "9"; gene_name "RMDN1"; ref_gene_id "ENSG00000176623";
chr8	StringTie	transcript	86474109	86475050	1000	-	.	gene_id "MSTRG.188701"; transcript_id "ENST00000517404"; gene_name "RMDN1"; ref_gene_id "ENSG00000176623";
chr8	StringTie	exon	86474109	86474358	1000	-	.	gene_id "MSTRG.188701"; transcript_id "ENST00000517404"; exon_number "1"; gene_name "RMDN1"; ref_gene_id "ENSG00000176623";
chr8	StringTie	exon	86474820	86475050	1000	-	.	gene_id "MSTRG.188701"; transcript_id "ENST00000517404"; exon_number "2"; gene_name "RMDN1"; ref_gene_id "ENSG00000176623";
chr8	StringTie	transcript	86468257	86479011	1000	-	.	gene_id "MSTRG.188701"; transcript_id "ENST00000517710"; gene_name "RMDN1"; ref_gene_id "ENSG00000176623";
chr8	StringTie	exon	86468257	86468707	1000	-	.	gene_id "MSTRG.188701"; transcript_id "ENST00000517710"; exon_number "1"; gene_name "RMDN1"; ref_gene_id "ENSG00000176623";
chr8	StringTie	exon	86470218	86470410	1000	-	.	gene_id "MSTRG.188701"; transcript_id "ENST00000517710"; exon_number "2"; gene_name "RMDN1"; ref_gene_id "ENSG00000176623";
chr8	StringTie	exon	86474820	86474953	1000	-	.	gene_id "MSTRG.188701"; transcript_id "ENST00000517710"; exon_number "3"; gene_name "RMDN1"; ref_gene_id "ENSG00000176623";
chr8	StringTie	exon	86477294	86477324	1000	-	.	gene_id "MSTRG.188701"; transcript_id "ENST00000517710"; exon_number "4"; gene_name "RMDN1"; ref_gene_id "ENSG00000176623";
chr8	StringTie	exon	86478923	86479011	1000	-	.	gene_id "MSTRG.188701"; transcript_id "ENST00000517710"; exon_number "5"; gene_name "RMDN1"; ref_gene_id "ENSG00000176623";
chr8	StringTie	transcript	86474246	86477453	1000	-	.	gene_id "MSTRG.188701"; transcript_id "ENST00000517821"; gene_name "RMDN1"; ref_gene_id "ENSG00000176623";
chr8	StringTie	exon	86474246	86474358	1000	-	.	gene_id "MSTRG.188701"; transcript_id "ENST00000517821"; exon_number "1"; gene_name "RMDN1"; ref_gene_id "ENSG00000176623";
chr8	StringTie	exon	86474820	86474953	1000	-	.	gene_id "MSTRG.188701"; transcript_id "ENST00000517821"; exon_number "2"; gene_name "RMDN1"; ref_gene_id "ENSG00000176623";
chr8	StringTie	exon	86477294	86477453	1000	-	.	gene_id "MSTRG.188701"; transcript_id "ENST00000517821"; exon_number "3"; gene_name "RMDN1"; ref_gene_id "ENSG00000176623";
chr8	StringTie	transcript	86478760	86488559	1000	-	.	gene_id "MSTRG.188701"; transcript_id "ENST00000518390"; gene_name "RMDN1"; ref_gene_id "ENSG00000176623";
chr8	StringTie	exon	86478760	86479010	1000	-	.	gene_id "MSTRG.188701"; transcript_id "ENST00000518390"; exon_number "1"; gene_name "RMDN1"; ref_gene_id "ENSG00000176623";
chr8	StringTie	exon	86480277	86480332	1000	-	.	gene_id "MSTRG.188701"; transcript_id "ENST00000518390"; exon_number "2"; gene_name "RMDN1"; ref_gene_id "ENSG00000176623";
chr8	StringTie	exon	86484872	86484961	1000	-	.	gene_id "MSTRG.188701"; transcript_id "ENST00000518390"; exon_number "3"; gene_name "RMDN1"; ref_gene_id "ENSG00000176623";
chr8	StringTie	exon	86486484	86486643	1000	-	.	gene_id "MSTRG.188701"; transcript_id "ENST00000518390"; exon_number "4"; gene_name "RMDN1"; ref_gene_id "ENSG00000176623";
chr8	StringTie	exon	86488552	86488559	1000	-	.	gene_id "MSTRG.188701"; transcript_id "ENST00000518390"; exon_number "5"; gene_name "RMDN1"; ref_gene_id "ENSG00000176623";
chr8	StringTie	transcript	86504830	86508619	1000	-	.	gene_id "MSTRG.188701"; transcript_id "ENST00000518772"; gene_name "RMDN1"; ref_gene_id "ENSG00000176623";
chr8	StringTie	exon	86504830	86505379	1000	-	.	gene_id "MSTRG.188701"; transcript_id "ENST00000518772"; exon_number "1"; gene_name "RMDN1"; ref_gene_id "ENSG00000176623";
chr8	StringTie	exon	86506995	86507112	1000	-	.	gene_id "MSTRG.188701"; transcript_id "ENST00000518772"; exon_number "2"; gene_name "RMDN1"; ref_gene_id "ENSG00000176623";
chr8	StringTie	exon	86508492	86508619	1000	-	.	gene_id "MSTRG.188701"; transcript_id "ENST00000518772"; exon_number "3"; gene_name "RMDN1"; ref_gene_id "ENSG00000176623";
chr8	StringTie	transcript	86478825	86486499	1000	-	.	gene_id "MSTRG.188701"; transcript_id "ENST00000519145"; gene_name "RMDN1"; ref_gene_id "ENSG00000176623";
chr8	StringTie	exon	86478825	86479010	1000	-	.	gene_id "MSTRG.188701"; transcript_id "ENST00000519145"; exon_number "1"; gene_name "RMDN1"; ref_gene_id "ENSG00000176623";
chr8	StringTie	exon	86480277	86480332	1000	-	.	gene_id "MSTRG.188701"; transcript_id "ENST00000519145"; exon_number "2"; gene_name "RMDN1"; ref_gene_id "ENSG00000176623";
chr8	StringTie	exon	86486484	86486499	1000	-	.	gene_id "MSTRG.188701"; transcript_id "ENST00000519145"; exon_number "3"; gene_name "RMDN1"; ref_gene_id "ENSG00000176623";
chr8	StringTie	transcript	86468268	86474914	1000	-	.	gene_id "MSTRG.188701"; transcript_id "ENST00000519247"; gene_name "RMDN1"; ref_gene_id "ENSG00000176623";
chr8	StringTie	exon	86468268	86468423	1000	-	.	gene_id "MSTRG.188701"; transcript_id "ENST00000519247"; exon_number "1"; gene_name "RMDN1"; ref_gene_id "ENSG00000176623";
chr8	StringTie	exon	86470218	86470410	1000	-	.	gene_id "MSTRG.188701"; transcript_id "ENST00000519247"; exon_number "2"; gene_name "RMDN1"; ref_gene_id "ENSG00000176623";
chr8	StringTie	exon	86474820	86474914	1000	-	.	gene_id "MSTRG.188701"; transcript_id "ENST00000519247"; exon_number "3"; gene_name "RMDN1"; ref_gene_id "ENSG00000176623";
chr8	StringTie	transcript	86472349	86486515	1000	-	.	gene_id "MSTRG.188701"; transcript_id "ENST00000519639"; gene_name "RMDN1"; ref_gene_id "ENSG00000176623";
chr8	StringTie	exon	86472349	86472479	1000	-	.	gene_id "MSTRG.188701"; transcript_id "ENST00000519639"; exon_number "1"; gene_name "RMDN1"; ref_gene_id "ENSG00000176623";
chr8	StringTie	exon	86474820	86474953	1000	-	.	gene_id "MSTRG.188701"; transcript_id "ENST00000519639"; exon_number "2"; gene_name "RMDN1"; ref_gene_id "ENSG00000176623";
chr8	StringTie	exon	86477294	86477324	1000	-	.	gene_id "MSTRG.188701"; transcript_id "ENST00000519639"; exon_number "3"; gene_name "RMDN1"; ref_gene_id "ENSG00000176623";
chr8	StringTie	exon	86478923	86479010	1000	-	.	gene_id "MSTRG.188701"; transcript_id "ENST00000519639"; exon_number "4"; gene_name "RMDN1"; ref_gene_id "ENSG00000176623";
chr8	StringTie	exon	86480277	86480332	1000	-	.	gene_id "MSTRG.188701"; transcript_id "ENST00000519639"; exon_number "5"; gene_name "RMDN1"; ref_gene_id "ENSG00000176623";
chr8	StringTie	exon	86484872	86484961	1000	-	.	gene_id "MSTRG.188701"; transcript_id "ENST00000519639"; exon_number "6"; gene_name "RMDN1"; ref_gene_id "ENSG00000176623";
chr8	StringTie	exon	86486484	86486515	1000	-	.	gene_id "MSTRG.188701"; transcript_id "ENST00000519639"; exon_number "7"; gene_name "RMDN1"; ref_gene_id "ENSG00000176623";
chr8	StringTie	transcript	86472348	86507077	1000	-	.	gene_id "MSTRG.188701"; transcript_id "ENST00000519789"; gene_name "RMDN1"; ref_gene_id "ENSG00000176623";
chr8	StringTie	exon	86472348	86472479	1000	-	.	gene_id "MSTRG.188701"; transcript_id "ENST00000519789"; exon_number "1"; gene_name "RMDN1"; ref_gene_id "ENSG00000176623";
chr8	StringTie	exon	86477294	86477324	1000	-	.	gene_id "MSTRG.188701"; transcript_id "ENST00000519789"; exon_number "2"; gene_name "RMDN1"; ref_gene_id "ENSG00000176623";
chr8	StringTie	exon	86478923	86479010	1000	-	.	gene_id "MSTRG.188701"; transcript_id "ENST00000519789"; exon_number "3"; gene_name "RMDN1"; ref_gene_id "ENSG00000176623";
chr8	StringTie	exon	86480277	86480332	1000	-	.	gene_id "MSTRG.188701"; transcript_id "ENST00000519789"; exon_number "4"; gene_name "RMDN1"; ref_gene_id "ENSG00000176623";
chr8	StringTie	exon	86484872	86484961	1000	-	.	gene_id "MSTRG.188701"; transcript_id "ENST00000519789"; exon_number "5"; gene_name "RMDN1"; ref_gene_id "ENSG00000176623";
chr8	StringTie	exon	86486484	86486643	1000	-	.	gene_id "MSTRG.188701"; transcript_id "ENST00000519789"; exon_number "6"; gene_name "RMDN1"; ref_gene_id "ENSG00000176623";
chr8	StringTie	exon	86488552	86488639	1000	-	.	gene_id "MSTRG.188701"; transcript_id "ENST00000519789"; exon_number "7"; gene_name "RMDN1"; ref_gene_id "ENSG00000176623";
chr8	StringTie	exon	86506995	86507077	1000	-	.	gene_id "MSTRG.188701"; transcript_id "ENST00000519789"; exon_number "8"; gene_name "RMDN1"; ref_gene_id "ENSG00000176623";
chr8	StringTie	transcript	86474021	86508681	1000	-	.	gene_id "MSTRG.188701"; transcript_id "ENST00000519966"; gene_name "RMDN1"; ref_gene_id "ENSG00000176623";
chr8	StringTie	exon	86474021	86474358	1000	-	.	gene_id "MSTRG.188701"; transcript_id "ENST00000519966"; exon_number "1"; gene_name "RMDN1"; ref_gene_id "ENSG00000176623";
chr8	StringTie	exon	86474820	86474914	1000	-	.	gene_id "MSTRG.188701"; transcript_id "ENST00000519966"; exon_number "2"; gene_name "RMDN1"; ref_gene_id "ENSG00000176623";
chr8	StringTie	exon	86477294	86477324	1000	-	.	gene_id "MSTRG.188701"; transcript_id "ENST00000519966"; exon_number "3"; gene_name "RMDN1"; ref_gene_id "ENSG00000176623";
chr8	StringTie	exon	86478923	86479010	1000	-	.	gene_id "MSTRG.188701"; transcript_id "ENST00000519966"; exon_number "4"; gene_name "RMDN1"; ref_gene_id "ENSG00000176623";
chr8	StringTie	exon	86480277	86480332	1000	-	.	gene_id "MSTRG.188701"; transcript_id "ENST00000519966"; exon_number "5"; gene_name "RMDN1"; ref_gene_id "ENSG00000176623";
chr8	StringTie	exon	86486484	86486643	1000	-	.	gene_id "MSTRG.188701"; transcript_id "ENST00000519966"; exon_number "6"; gene_name "RMDN1"; ref_gene_id "ENSG00000176623";
chr8	StringTie	exon	86488552	86488639	1000	-	.	gene_id "MSTRG.188701"; transcript_id "ENST00000519966"; exon_number "7"; gene_name "RMDN1"; ref_gene_id "ENSG00000176623";
chr8	StringTie	exon	86506995	86507112	1000	-	.	gene_id "MSTRG.188701"; transcript_id "ENST00000519966"; exon_number "8"; gene_name "RMDN1"; ref_gene_id "ENSG00000176623";
chr8	StringTie	exon	86508492	86508681	1000	-	.	gene_id "MSTRG.188701"; transcript_id "ENST00000519966"; exon_number "9"; gene_name "RMDN1"; ref_gene_id "ENSG00000176623";
chr8	StringTie	transcript	86474249	86486570	1000	-	.	gene_id "MSTRG.188701"; transcript_id "ENST00000520719"; gene_name "RMDN1"; ref_gene_id "ENSG00000176623";
chr8	StringTie	exon	86474249	86474358	1000	-	.	gene_id "MSTRG.188701"; transcript_id "ENST00000520719"; exon_number "1"; gene_name "RMDN1"; ref_gene_id "ENSG00000176623";
chr8	StringTie	exon	86474820	86474914	1000	-	.	gene_id "MSTRG.188701"; transcript_id "ENST00000520719"; exon_number "2"; gene_name "RMDN1"; ref_gene_id "ENSG00000176623";
chr8	StringTie	exon	86477294	86477324	1000	-	.	gene_id "MSTRG.188701"; transcript_id "ENST00000520719"; exon_number "3"; gene_name "RMDN1"; ref_gene_id "ENSG00000176623";
chr8	StringTie	exon	86478923	86479010	1000	-	.	gene_id "MSTRG.188701"; transcript_id "ENST00000520719"; exon_number "4"; gene_name "RMDN1"; ref_gene_id "ENSG00000176623";
chr8	StringTie	exon	86480277	86480332	1000	-	.	gene_id "MSTRG.188701"; transcript_id "ENST00000520719"; exon_number "5"; gene_name "RMDN1"; ref_gene_id "ENSG00000176623";
chr8	StringTie	exon	86484872	86484961	1000	-	.	gene_id "MSTRG.188701"; transcript_id "ENST00000520719"; exon_number "6"; gene_name "RMDN1"; ref_gene_id "ENSG00000176623";
chr8	StringTie	exon	86486484	86486570	1000	-	.	gene_id "MSTRG.188701"; transcript_id "ENST00000520719"; exon_number "7"; gene_name "RMDN1"; ref_gene_id "ENSG00000176623";
chr8	StringTie	transcript	86486562	86508429	1000	-	.	gene_id "MSTRG.188701"; transcript_id "ENST00000521045"; gene_name "RMDN1"; ref_gene_id "ENSG00000176623";
chr8	StringTie	exon	86486562	86486643	1000	-	.	gene_id "MSTRG.188701"; transcript_id "ENST00000521045"; exon_number "1"; gene_name "RMDN1"; ref_gene_id "ENSG00000176623";
chr8	StringTie	exon	86488552	86488639	1000	-	.	gene_id "MSTRG.188701"; transcript_id "ENST00000521045"; exon_number "2"; gene_name "RMDN1"; ref_gene_id "ENSG00000176623";
chr8	StringTie	exon	86506995	86507112	1000	-	.	gene_id "MSTRG.188701"; transcript_id "ENST00000521045"; exon_number "3"; gene_name "RMDN1"; ref_gene_id "ENSG00000176623";
chr8	StringTie	exon	86508116	86508429	1000	-	.	gene_id "MSTRG.188701"; transcript_id "ENST00000521045"; exon_number "4"; gene_name "RMDN1"; ref_gene_id "ENSG00000176623";
chr8	StringTie	transcript	86484691	86508684	1000	-	.	gene_id "MSTRG.188701"; transcript_id "ENST00000522804"; gene_name "RMDN1"; ref_gene_id "ENSG00000176623";
chr8	StringTie	exon	86484691	86484961	1000	-	.	gene_id "MSTRG.188701"; transcript_id "ENST00000522804"; exon_number "1"; gene_name "RMDN1"; ref_gene_id "ENSG00000176623";
chr8	StringTie	exon	86486484	86486643	1000	-	.	gene_id "MSTRG.188701"; transcript_id "ENST00000522804"; exon_number "2"; gene_name "RMDN1"; ref_gene_id "ENSG00000176623";
chr8	StringTie	exon	86488552	86488639	1000	-	.	gene_id "MSTRG.188701"; transcript_id "ENST00000522804"; exon_number "3"; gene_name "RMDN1"; ref_gene_id "ENSG00000176623";
chr8	StringTie	exon	86494829	86494966	1000	-	.	gene_id "MSTRG.188701"; transcript_id "ENST00000522804"; exon_number "4"; gene_name "RMDN1"; ref_gene_id "ENSG00000176623";
chr8	StringTie	exon	86506995	86507112	1000	-	.	gene_id "MSTRG.188701"; transcript_id "ENST00000522804"; exon_number "5"; gene_name "RMDN1"; ref_gene_id "ENSG00000176623";
chr8	StringTie	exon	86508492	86508684	1000	-	.	gene_id "MSTRG.188701"; transcript_id "ENST00000522804"; exon_number "6"; gene_name "RMDN1"; ref_gene_id "ENSG00000176623";
chr8	StringTie	transcript	86474412	86480334	1000	-	.	gene_id "MSTRG.188701"; transcript_id "ENST00000522942"; gene_name "RMDN1"; ref_gene_id "ENSG00000176623";
chr8	StringTie	exon	86474412	86474657	1000	-	.	gene_id "MSTRG.188701"; transcript_id "ENST00000522942"; exon_number "1"; gene_name "RMDN1"; ref_gene_id "ENSG00000176623";
chr8	StringTie	exon	86474820	86474953	1000	-	.	gene_id "MSTRG.188701"; transcript_id "ENST00000522942"; exon_number "2"; gene_name "RMDN1"; ref_gene_id "ENSG00000176623";
chr8	StringTie	exon	86477294	86477324	1000	-	.	gene_id "MSTRG.188701"; transcript_id "ENST00000522942"; exon_number "3"; gene_name "RMDN1"; ref_gene_id "ENSG00000176623";
chr8	StringTie	exon	86478923	86479010	1000	-	.	gene_id "MSTRG.188701"; transcript_id "ENST00000522942"; exon_number "4"; gene_name "RMDN1"; ref_gene_id "ENSG00000176623";
chr8	StringTie	exon	86480277	86480334	1000	-	.	gene_id "MSTRG.188701"; transcript_id "ENST00000522942"; exon_number "5"; gene_name "RMDN1"; ref_gene_id "ENSG00000176623";
chr8	StringTie	transcript	86486561	86514357	1000	-	.	gene_id "MSTRG.188701"; transcript_id "ENST00000523370"; gene_name "RMDN1"; ref_gene_id "ENSG00000176623";
chr8	StringTie	exon	86486561	86486643	1000	-	.	gene_id "MSTRG.188701"; transcript_id "ENST00000523370"; exon_number "1"; gene_name "RMDN1"; ref_gene_id "ENSG00000176623";
chr8	StringTie	exon	86488552	86488639	1000	-	.	gene_id "MSTRG.188701"; transcript_id "ENST00000523370"; exon_number "2"; gene_name "RMDN1"; ref_gene_id "ENSG00000176623";
chr8	StringTie	exon	86494829	86494966	1000	-	.	gene_id "MSTRG.188701"; transcript_id "ENST00000523370"; exon_number "3"; gene_name "RMDN1"; ref_gene_id "ENSG00000176623";
chr8	StringTie	exon	86506995	86507112	1000	-	.	gene_id "MSTRG.188701"; transcript_id "ENST00000523370"; exon_number "4"; gene_name "RMDN1"; ref_gene_id "ENSG00000176623";
chr8	StringTie	exon	86514242	86514357	1000	-	.	gene_id "MSTRG.188701"; transcript_id "ENST00000523370"; exon_number "5"; gene_name "RMDN1"; ref_gene_id "ENSG00000176623";
chr8	StringTie	transcript	86472353	86514338	1000	-	.	gene_id "MSTRG.188701"; transcript_id "ENST00000523911"; gene_name "RMDN1"; ref_gene_id "ENSG00000176623";
chr8	StringTie	exon	86472353	86472479	1000	-	.	gene_id "MSTRG.188701"; transcript_id "ENST00000523911"; exon_number "1"; gene_name "RMDN1"; ref_gene_id "ENSG00000176623";
chr8	StringTie	exon	86474820	86474914	1000	-	.	gene_id "MSTRG.188701"; transcript_id "ENST00000523911"; exon_number "2"; gene_name "RMDN1"; ref_gene_id "ENSG00000176623";
chr8	StringTie	exon	86477294	86477324	1000	-	.	gene_id "MSTRG.188701"; transcript_id "ENST00000523911"; exon_number "3"; gene_name "RMDN1"; ref_gene_id "ENSG00000176623";
chr8	StringTie	exon	86478923	86479010	1000	-	.	gene_id "MSTRG.188701"; transcript_id "ENST00000523911"; exon_number "4"; gene_name "RMDN1"; ref_gene_id "ENSG00000176623";
chr8	StringTie	exon	86480277	86480332	1000	-	.	gene_id "MSTRG.188701"; transcript_id "ENST00000523911"; exon_number "5"; gene_name "RMDN1"; ref_gene_id "ENSG00000176623";
chr8	StringTie	exon	86484872	86484961	1000	-	.	gene_id "MSTRG.188701"; transcript_id "ENST00000523911"; exon_number "6"; gene_name "RMDN1"; ref_gene_id "ENSG00000176623";
chr8	StringTie	exon	86486484	86486643	1000	-	.	gene_id "MSTRG.188701"; transcript_id "ENST00000523911"; exon_number "7"; gene_name "RMDN1"; ref_gene_id "ENSG00000176623";
chr8	StringTie	exon	86488552	86488639	1000	-	.	gene_id "MSTRG.188701"; transcript_id "ENST00000523911"; exon_number "8"; gene_name "RMDN1"; ref_gene_id "ENSG00000176623";
chr8	StringTie	exon	86506995	86507112	1000	-	.	gene_id "MSTRG.188701"; transcript_id "ENST00000523911"; exon_number "9"; gene_name "RMDN1"; ref_gene_id "ENSG00000176623";
chr8	StringTie	exon	86514242	86514338	1000	-	.	gene_id "MSTRG.188701"; transcript_id "ENST00000523911"; exon_number "10"; gene_name "RMDN1"; ref_gene_id "ENSG00000176623";
chr8	StringTie	transcript	86478971	86508293	1000	-	.	gene_id "MSTRG.188701"; transcript_id "ENST00000524172"; gene_name "RMDN1"; ref_gene_id "ENSG00000176623";
chr8	StringTie	exon	86478971	86479010	1000	-	.	gene_id "MSTRG.188701"; transcript_id "ENST00000524172"; exon_number "1"; gene_name "RMDN1"; ref_gene_id "ENSG00000176623";
chr8	StringTie	exon	86480277	86480332	1000	-	.	gene_id "MSTRG.188701"; transcript_id "ENST00000524172"; exon_number "2"; gene_name "RMDN1"; ref_gene_id "ENSG00000176623";
chr8	StringTie	exon	86484872	86484961	1000	-	.	gene_id "MSTRG.188701"; transcript_id "ENST00000524172"; exon_number "3"; gene_name "RMDN1"; ref_gene_id "ENSG00000176623";
chr8	StringTie	exon	86486484	86486643	1000	-	.	gene_id "MSTRG.188701"; transcript_id "ENST00000524172"; exon_number "4"; gene_name "RMDN1"; ref_gene_id "ENSG00000176623";
chr8	StringTie	exon	86488552	86488639	1000	-	.	gene_id "MSTRG.188701"; transcript_id "ENST00000524172"; exon_number "5"; gene_name "RMDN1"; ref_gene_id "ENSG00000176623";
chr8	StringTie	exon	86505300	86505379	1000	-	.	gene_id "MSTRG.188701"; transcript_id "ENST00000524172"; exon_number "6"; gene_name "RMDN1"; ref_gene_id "ENSG00000176623";
chr8	StringTie	exon	86506995	86507112	1000	-	.	gene_id "MSTRG.188701"; transcript_id "ENST00000524172"; exon_number "7"; gene_name "RMDN1"; ref_gene_id "ENSG00000176623";
chr8	StringTie	exon	86508116	86508293	1000	-	.	gene_id "MSTRG.188701"; transcript_id "ENST00000524172"; exon_number "8"; gene_name "RMDN1"; ref_gene_id "ENSG00000176623";
chr8	StringTie	transcript	86458023	86508941	1000	-	.	gene_id "MSTRG.188701"; transcript_id "MSTRG.188701.1";
chr8	StringTie	exon	86458023	86460929	1000	-	.	gene_id "MSTRG.188701"; transcript_id "MSTRG.188701.1"; exon_number "1";
chr8	StringTie	exon	86463949	86468707	1000	-	.	gene_id "MSTRG.188701"; transcript_id "MSTRG.188701.1"; exon_number "2";
chr8	StringTie	exon	86470218	86472479	1000	-	.	gene_id "MSTRG.188701"; transcript_id "MSTRG.188701.1"; exon_number "3";
chr8	StringTie	exon	86474820	86474953	1000	-	.	gene_id "MSTRG.188701"; transcript_id "MSTRG.188701.1"; exon_number "4";
chr8	StringTie	exon	86477294	86477324	1000	-	.	gene_id "MSTRG.188701"; transcript_id "MSTRG.188701.1"; exon_number "5";
chr8	StringTie	exon	86478923	86479010	1000	-	.	gene_id "MSTRG.188701"; transcript_id "MSTRG.188701.1"; exon_number "6";
chr8	StringTie	exon	86480277	86480332	1000	-	.	gene_id "MSTRG.188701"; transcript_id "MSTRG.188701.1"; exon_number "7";
chr8	StringTie	exon	86484872	86484961	1000	-	.	gene_id "MSTRG.188701"; transcript_id "MSTRG.188701.1"; exon_number "8";
chr8	StringTie	exon	86486484	86486643	1000	-	.	gene_id "MSTRG.188701"; transcript_id "MSTRG.188701.1"; exon_number "9";
chr8	StringTie	exon	86488552	86488639	1000	-	.	gene_id "MSTRG.188701"; transcript_id "MSTRG.188701.1"; exon_number "10";
chr8	StringTie	exon	86506995	86507112	1000	-	.	gene_id "MSTRG.188701"; transcript_id "MSTRG.188701.1"; exon_number "11";
chr8	StringTie	exon	86508492	86508941	1000	-	.	gene_id "MSTRG.188701"; transcript_id "MSTRG.188701.1"; exon_number "12";
chr8	StringTie	transcript	86468228	86508821	1000	-	.	gene_id "MSTRG.188701"; transcript_id "MSTRG.188701.10";
chr8	StringTie	exon	86468228	86468707	1000	-	.	gene_id "MSTRG.188701"; transcript_id "MSTRG.188701.10"; exon_number "1";
chr8	StringTie	exon	86470218	86474358	1000	-	.	gene_id "MSTRG.188701"; transcript_id "MSTRG.188701.10"; exon_number "2";
chr8	StringTie	exon	86474820	86474953	1000	-	.	gene_id "MSTRG.188701"; transcript_id "MSTRG.188701.10"; exon_number "3";
chr8	StringTie	exon	86477294	86477324	1000	-	.	gene_id "MSTRG.188701"; transcript_id "MSTRG.188701.10"; exon_number "4";
chr8	StringTie	exon	86478923	86479010	1000	-	.	gene_id "MSTRG.188701"; transcript_id "MSTRG.188701.10"; exon_number "5";
chr8	StringTie	exon	86480277	86480332	1000	-	.	gene_id "MSTRG.188701"; transcript_id "MSTRG.188701.10"; exon_number "6";
chr8	StringTie	exon	86484872	86484961	1000	-	.	gene_id "MSTRG.188701"; transcript_id "MSTRG.188701.10"; exon_number "7";
chr8	StringTie	exon	86486484	86486643	1000	-	.	gene_id "MSTRG.188701"; transcript_id "MSTRG.188701.10"; exon_number "8";
chr8	StringTie	exon	86488552	86488639	1000	-	.	gene_id "MSTRG.188701"; transcript_id "MSTRG.188701.10"; exon_number "9";
chr8	StringTie	exon	86494829	86494966	1000	-	.	gene_id "MSTRG.188701"; transcript_id "MSTRG.188701.10"; exon_number "10";
chr8	StringTie	exon	86506995	86507112	1000	-	.	gene_id "MSTRG.188701"; transcript_id "MSTRG.188701.10"; exon_number "11";
chr8	StringTie	exon	86508492	86508821	1000	-	.	gene_id "MSTRG.188701"; transcript_id "MSTRG.188701.10"; exon_number "12";
chr8	StringTie	transcript	86468228	86508954	1000	-	.	gene_id "MSTRG.188701"; transcript_id "MSTRG.188701.11";
chr8	StringTie	exon	86468228	86474358	1000	-	.	gene_id "MSTRG.188701"; transcript_id "MSTRG.188701.11"; exon_number "1";
chr8	StringTie	exon	86474820	86474953	1000	-	.	gene_id "MSTRG.188701"; transcript_id "MSTRG.188701.11"; exon_number "2";
chr8	StringTie	exon	86477294	86477324	1000	-	.	gene_id "MSTRG.188701"; transcript_id "MSTRG.188701.11"; exon_number "3";
chr8	StringTie	exon	86478923	86479010	1000	-	.	gene_id "MSTRG.188701"; transcript_id "MSTRG.188701.11"; exon_number "4";
chr8	StringTie	exon	86480277	86480332	1000	-	.	gene_id "MSTRG.188701"; transcript_id "MSTRG.188701.11"; exon_number "5";
chr8	StringTie	exon	86484872	86484961	1000	-	.	gene_id "MSTRG.188701"; transcript_id "MSTRG.188701.11"; exon_number "6";
chr8	StringTie	exon	86486484	86486643	1000	-	.	gene_id "MSTRG.188701"; transcript_id "MSTRG.188701.11"; exon_number "7";
chr8	StringTie	exon	86488552	86488639	1000	-	.	gene_id "MSTRG.188701"; transcript_id "MSTRG.188701.11"; exon_number "8";
chr8	StringTie	exon	86506995	86507112	1000	-	.	gene_id "MSTRG.188701"; transcript_id "MSTRG.188701.11"; exon_number "9";
chr8	StringTie	exon	86508450	86508954	1000	-	.	gene_id "MSTRG.188701"; transcript_id "MSTRG.188701.11"; exon_number "10";
chr8	StringTie	transcript	86468230	86508993	1000	-	.	gene_id "MSTRG.188701"; transcript_id "MSTRG.188701.12";
chr8	StringTie	exon	86468230	86468707	1000	-	.	gene_id "MSTRG.188701"; transcript_id "MSTRG.188701.12"; exon_number "1";
chr8	StringTie	exon	86470218	86474358	1000	-	.	gene_id "MSTRG.188701"; transcript_id "MSTRG.188701.12"; exon_number "2";
chr8	StringTie	exon	86474820	86474953	1000	-	.	gene_id "MSTRG.188701"; transcript_id "MSTRG.188701.12"; exon_number "3";
chr8	StringTie	exon	86477294	86477324	1000	-	.	gene_id "MSTRG.188701"; transcript_id "MSTRG.188701.12"; exon_number "4";
chr8	StringTie	exon	86478923	86479010	1000	-	.	gene_id "MSTRG.188701"; transcript_id "MSTRG.188701.12"; exon_number "5";
chr8	StringTie	exon	86480277	86480332	1000	-	.	gene_id "MSTRG.188701"; transcript_id "MSTRG.188701.12"; exon_number "6";
chr8	StringTie	exon	86484872	86484961	1000	-	.	gene_id "MSTRG.188701"; transcript_id "MSTRG.188701.12"; exon_number "7";
chr8	StringTie	exon	86486484	86486643	1000	-	.	gene_id "MSTRG.188701"; transcript_id "MSTRG.188701.12"; exon_number "8";
chr8	StringTie	exon	86488552	86488639	1000	-	.	gene_id "MSTRG.188701"; transcript_id "MSTRG.188701.12"; exon_number "9";
chr8	StringTie	exon	86506995	86507112	1000	-	.	gene_id "MSTRG.188701"; transcript_id "MSTRG.188701.12"; exon_number "10";
chr8	StringTie	exon	86508116	86508171	1000	-	.	gene_id "MSTRG.188701"; transcript_id "MSTRG.188701.12"; exon_number "11";
chr8	StringTie	exon	86508492	86508993	1000	-	.	gene_id "MSTRG.188701"; transcript_id "MSTRG.188701.12"; exon_number "12";
chr8	StringTie	transcript	86468233	86508810	1000	-	.	gene_id "MSTRG.188701"; transcript_id "MSTRG.188701.13";
chr8	StringTie	exon	86468233	86468707	1000	-	.	gene_id "MSTRG.188701"; transcript_id "MSTRG.188701.13"; exon_number "1";
chr8	StringTie	exon	86469424	86469479	1000	-	.	gene_id "MSTRG.188701"; transcript_id "MSTRG.188701.13"; exon_number "2";
chr8	StringTie	exon	86470218	86474358	1000	-	.	gene_id "MSTRG.188701"; transcript_id "MSTRG.188701.13"; exon_number "3";
chr8	StringTie	exon	86474820	86474953	1000	-	.	gene_id "MSTRG.188701"; transcript_id "MSTRG.188701.13"; exon_number "4";
chr8	StringTie	exon	86477294	86477324	1000	-	.	gene_id "MSTRG.188701"; transcript_id "MSTRG.188701.13"; exon_number "5";
chr8	StringTie	exon	86478923	86479010	1000	-	.	gene_id "MSTRG.188701"; transcript_id "MSTRG.188701.13"; exon_number "6";
chr8	StringTie	exon	86480277	86480332	1000	-	.	gene_id "MSTRG.188701"; transcript_id "MSTRG.188701.13"; exon_number "7";
chr8	StringTie	exon	86484872	86484961	1000	-	.	gene_id "MSTRG.188701"; transcript_id "MSTRG.188701.13"; exon_number "8";
chr8	StringTie	exon	86486484	86486643	1000	-	.	gene_id "MSTRG.188701"; transcript_id "MSTRG.188701.13"; exon_number "9";
chr8	StringTie	exon	86488552	86488639	1000	-	.	gene_id "MSTRG.188701"; transcript_id "MSTRG.188701.13"; exon_number "10";
chr8	StringTie	exon	86506995	86507112	1000	-	.	gene_id "MSTRG.188701"; transcript_id "MSTRG.188701.13"; exon_number "11";
chr8	StringTie	exon	86508492	86508810	1000	-	.	gene_id "MSTRG.188701"; transcript_id "MSTRG.188701.13"; exon_number "12";
chr8	StringTie	transcript	86468234	86514409	1000	-	.	gene_id "MSTRG.188701"; transcript_id "MSTRG.188701.14";
chr8	StringTie	exon	86468234	86474358	1000	-	.	gene_id "MSTRG.188701"; transcript_id "MSTRG.188701.14"; exon_number "1";
chr8	StringTie	exon	86474820	86474953	1000	-	.	gene_id "MSTRG.188701"; transcript_id "MSTRG.188701.14"; exon_number "2";
chr8	StringTie	exon	86477294	86477324	1000	-	.	gene_id "MSTRG.188701"; transcript_id "MSTRG.188701.14"; exon_number "3";
chr8	StringTie	exon	86478923	86479010	1000	-	.	gene_id "MSTRG.188701"; transcript_id "MSTRG.188701.14"; exon_number "4";
chr8	StringTie	exon	86480277	86480332	1000	-	.	gene_id "MSTRG.188701"; transcript_id "MSTRG.188701.14"; exon_number "5";
chr8	StringTie	exon	86484872	86484961	1000	-	.	gene_id "MSTRG.188701"; transcript_id "MSTRG.188701.14"; exon_number "6";
chr8	StringTie	exon	86486484	86486643	1000	-	.	gene_id "MSTRG.188701"; transcript_id "MSTRG.188701.14"; exon_number "7";
chr8	StringTie	exon	86488552	86488639	1000	-	.	gene_id "MSTRG.188701"; transcript_id "MSTRG.188701.14"; exon_number "8";
chr8	StringTie	exon	86494829	86494966	1000	-	.	gene_id "MSTRG.188701"; transcript_id "MSTRG.188701.14"; exon_number "9";
chr8	StringTie	exon	86506995	86507112	1000	-	.	gene_id "MSTRG.188701"; transcript_id "MSTRG.188701.14"; exon_number "10";
chr8	StringTie	exon	86514242	86514409	1000	-	.	gene_id "MSTRG.188701"; transcript_id "MSTRG.188701.14"; exon_number "11";
chr8	StringTie	transcript	86468238	86508856	1000	-	.	gene_id "MSTRG.188701"; transcript_id "MSTRG.188701.15";
chr8	StringTie	exon	86468238	86468707	1000	-	.	gene_id "MSTRG.188701"; transcript_id "MSTRG.188701.15"; exon_number "1";
chr8	StringTie	exon	86470218	86474358	1000	-	.	gene_id "MSTRG.188701"; transcript_id "MSTRG.188701.15"; exon_number "2";
chr8	StringTie	exon	86474820	86474953	1000	-	.	gene_id "MSTRG.188701"; transcript_id "MSTRG.188701.15"; exon_number "3";
chr8	StringTie	exon	86477294	86477324	1000	-	.	gene_id "MSTRG.188701"; transcript_id "MSTRG.188701.15"; exon_number "4";
chr8	StringTie	exon	86478923	86479010	1000	-	.	gene_id "MSTRG.188701"; transcript_id "MSTRG.188701.15"; exon_number "5";
chr8	StringTie	exon	86480277	86480332	1000	-	.	gene_id "MSTRG.188701"; transcript_id "MSTRG.188701.15"; exon_number "6";
chr8	StringTie	exon	86484872	86484961	1000	-	.	gene_id "MSTRG.188701"; transcript_id "MSTRG.188701.15"; exon_number "7";
chr8	StringTie	exon	86486484	86486643	1000	-	.	gene_id "MSTRG.188701"; transcript_id "MSTRG.188701.15"; exon_number "8";
chr8	StringTie	exon	86488552	86488639	1000	-	.	gene_id "MSTRG.188701"; transcript_id "MSTRG.188701.15"; exon_number "9";
chr8	StringTie	exon	86494829	86494966	1000	-	.	gene_id "MSTRG.188701"; transcript_id "MSTRG.188701.15"; exon_number "10";
chr8	StringTie	exon	86506995	86507112	1000	-	.	gene_id "MSTRG.188701"; transcript_id "MSTRG.188701.15"; exon_number "11";
chr8	StringTie	exon	86508116	86508856	1000	-	.	gene_id "MSTRG.188701"; transcript_id "MSTRG.188701.15"; exon_number "12";
chr8	StringTie	transcript	86468252	86508862	1000	-	.	gene_id "MSTRG.188701"; transcript_id "MSTRG.188701.16";
chr8	StringTie	exon	86468252	86468707	1000	-	.	gene_id "MSTRG.188701"; transcript_id "MSTRG.188701.16"; exon_number "1";
chr8	StringTie	exon	86470218	86470410	1000	-	.	gene_id "MSTRG.188701"; transcript_id "MSTRG.188701.16"; exon_number "2";
chr8	StringTie	exon	86474820	86474953	1000	-	.	gene_id "MSTRG.188701"; transcript_id "MSTRG.188701.16"; exon_number "3";
chr8	StringTie	exon	86477294	86477324	1000	-	.	gene_id "MSTRG.188701"; transcript_id "MSTRG.188701.16"; exon_number "4";
chr8	StringTie	exon	86478923	86479010	1000	-	.	gene_id "MSTRG.188701"; transcript_id "MSTRG.188701.16"; exon_number "5";
chr8	StringTie	exon	86480277	86480332	1000	-	.	gene_id "MSTRG.188701"; transcript_id "MSTRG.188701.16"; exon_number "6";
chr8	StringTie	exon	86484872	86484961	1000	-	.	gene_id "MSTRG.188701"; transcript_id "MSTRG.188701.16"; exon_number "7";
chr8	StringTie	exon	86486484	86486643	1000	-	.	gene_id "MSTRG.188701"; transcript_id "MSTRG.188701.16"; exon_number "8";
chr8	StringTie	exon	86488552	86488639	1000	-	.	gene_id "MSTRG.188701"; transcript_id "MSTRG.188701.16"; exon_number "9";
chr8	StringTie	exon	86506995	86507112	1000	-	.	gene_id "MSTRG.188701"; transcript_id "MSTRG.188701.16"; exon_number "10";
chr8	StringTie	exon	86508450	86508862	1000	-	.	gene_id "MSTRG.188701"; transcript_id "MSTRG.188701.16"; exon_number "11";
chr8	StringTie	transcript	86468252	86514385	1000	-	.	gene_id "MSTRG.188701"; transcript_id "MSTRG.188701.17";
chr8	StringTie	exon	86468252	86468707	1000	-	.	gene_id "MSTRG.188701"; transcript_id "MSTRG.188701.17"; exon_number "1";
chr8	StringTie	exon	86470218	86470410	1000	-	.	gene_id "MSTRG.188701"; transcript_id "MSTRG.188701.17"; exon_number "2";
chr8	StringTie	exon	86474820	86474953	1000	-	.	gene_id "MSTRG.188701"; transcript_id "MSTRG.188701.17"; exon_number "3";
chr8	StringTie	exon	86477294	86477324	1000	-	.	gene_id "MSTRG.188701"; transcript_id "MSTRG.188701.17"; exon_number "4";
chr8	StringTie	exon	86478923	86479010	1000	-	.	gene_id "MSTRG.188701"; transcript_id "MSTRG.188701.17"; exon_number "5";
chr8	StringTie	exon	86480277	86480332	1000	-	.	gene_id "MSTRG.188701"; transcript_id "MSTRG.188701.17"; exon_number "6";
chr8	StringTie	exon	86486484	86486643	1000	-	.	gene_id "MSTRG.188701"; transcript_id "MSTRG.188701.17"; exon_number "7";
chr8	StringTie	exon	86488552	86488639	1000	-	.	gene_id "MSTRG.188701"; transcript_id "MSTRG.188701.17"; exon_number "8";
chr8	StringTie	exon	86506995	86507112	1000	-	.	gene_id "MSTRG.188701"; transcript_id "MSTRG.188701.17"; exon_number "9";
chr8	StringTie	exon	86514242	86514385	1000	-	.	gene_id "MSTRG.188701"; transcript_id "MSTRG.188701.17"; exon_number "10";
chr8	StringTie	transcript	86468252	86514408	1000	-	.	gene_id "MSTRG.188701"; transcript_id "MSTRG.188701.18";
chr8	StringTie	exon	86468252	86468707	1000	-	.	gene_id "MSTRG.188701"; transcript_id "MSTRG.188701.18"; exon_number "1";
chr8	StringTie	exon	86470218	86470410	1000	-	.	gene_id "MSTRG.188701"; transcript_id "MSTRG.188701.18"; exon_number "2";
chr8	StringTie	exon	86474820	86474953	1000	-	.	gene_id "MSTRG.188701"; transcript_id "MSTRG.188701.18"; exon_number "3";
chr8	StringTie	exon	86477294	86477324	1000	-	.	gene_id "MSTRG.188701"; transcript_id "MSTRG.188701.18"; exon_number "4";
chr8	StringTie	exon	86478923	86479010	1000	-	.	gene_id "MSTRG.188701"; transcript_id "MSTRG.188701.18"; exon_number "5";
chr8	StringTie	exon	86480277	86480332	1000	-	.	gene_id "MSTRG.188701"; transcript_id "MSTRG.188701.18"; exon_number "6";
chr8	StringTie	exon	86484872	86484961	1000	-	.	gene_id "MSTRG.188701"; transcript_id "MSTRG.188701.18"; exon_number "7";
chr8	StringTie	exon	86486484	86486643	1000	-	.	gene_id "MSTRG.188701"; transcript_id "MSTRG.188701.18"; exon_number "8";
chr8	StringTie	exon	86488552	86488639	1000	-	.	gene_id "MSTRG.188701"; transcript_id "MSTRG.188701.18"; exon_number "9";
chr8	StringTie	exon	86506995	86507112	1000	-	.	gene_id "MSTRG.188701"; transcript_id "MSTRG.188701.18"; exon_number "10";
chr8	StringTie	exon	86514242	86514408	1000	-	.	gene_id "MSTRG.188701"; transcript_id "MSTRG.188701.18"; exon_number "11";
chr8	StringTie	transcript	86468252	86508814	1000	-	.	gene_id "MSTRG.188701"; transcript_id "MSTRG.188701.19";
chr8	StringTie	exon	86468252	86468707	1000	-	.	gene_id "MSTRG.188701"; transcript_id "MSTRG.188701.19"; exon_number "1";
chr8	StringTie	exon	86470218	86470410	1000	-	.	gene_id "MSTRG.188701"; transcript_id "MSTRG.188701.19"; exon_number "2";
chr8	StringTie	exon	86474820	86474914	1000	-	.	gene_id "MSTRG.188701"; transcript_id "MSTRG.188701.19"; exon_number "3";
chr8	StringTie	exon	86477294	86477324	1000	-	.	gene_id "MSTRG.188701"; transcript_id "MSTRG.188701.19"; exon_number "4";
chr8	StringTie	exon	86478923	86479010	1000	-	.	gene_id "MSTRG.188701"; transcript_id "MSTRG.188701.19"; exon_number "5";
chr8	StringTie	exon	86480277	86480332	1000	-	.	gene_id "MSTRG.188701"; transcript_id "MSTRG.188701.19"; exon_number "6";
chr8	StringTie	exon	86484872	86484961	1000	-	.	gene_id "MSTRG.188701"; transcript_id "MSTRG.188701.19"; exon_number "7";
chr8	StringTie	exon	86486484	86486643	1000	-	.	gene_id "MSTRG.188701"; transcript_id "MSTRG.188701.19"; exon_number "8";
chr8	StringTie	exon	86488552	86488639	1000	-	.	gene_id "MSTRG.188701"; transcript_id "MSTRG.188701.19"; exon_number "9";
chr8	StringTie	exon	86506995	86507112	1000	-	.	gene_id "MSTRG.188701"; transcript_id "MSTRG.188701.19"; exon_number "10";
chr8	StringTie	exon	86508492	86508814	1000	-	.	gene_id "MSTRG.188701"; transcript_id "MSTRG.188701.19"; exon_number "11";
chr8	StringTie	transcript	86461845	86509355	1000	-	.	gene_id "MSTRG.188701"; transcript_id "MSTRG.188701.2";
chr8	StringTie	exon	86461845	86468707	1000	-	.	gene_id "MSTRG.188701"; transcript_id "MSTRG.188701.2"; exon_number "1";
chr8	StringTie	exon	86470218	86474358	1000	-	.	gene_id "MSTRG.188701"; transcript_id "MSTRG.188701.2"; exon_number "2";
chr8	StringTie	exon	86474820	86474953	1000	-	.	gene_id "MSTRG.188701"; transcript_id "MSTRG.188701.2"; exon_number "3";
chr8	StringTie	exon	86477294	86477324	1000	-	.	gene_id "MSTRG.188701"; transcript_id "MSTRG.188701.2"; exon_number "4";
chr8	StringTie	exon	86478923	86479010	1000	-	.	gene_id "MSTRG.188701"; transcript_id "MSTRG.188701.2"; exon_number "5";
chr8	StringTie	exon	86480277	86480332	1000	-	.	gene_id "MSTRG.188701"; transcript_id "MSTRG.188701.2"; exon_number "6";
chr8	StringTie	exon	86484872	86484961	1000	-	.	gene_id "MSTRG.188701"; transcript_id "MSTRG.188701.2"; exon_number "7";
chr8	StringTie	exon	86486484	86486643	1000	-	.	gene_id "MSTRG.188701"; transcript_id "MSTRG.188701.2"; exon_number "8";
chr8	StringTie	exon	86488552	86488639	1000	-	.	gene_id "MSTRG.188701"; transcript_id "MSTRG.188701.2"; exon_number "9";
chr8	StringTie	exon	86506995	86507112	1000	-	.	gene_id "MSTRG.188701"; transcript_id "MSTRG.188701.2"; exon_number "10";
chr8	StringTie	exon	86508492	86509355	1000	-	.	gene_id "MSTRG.188701"; transcript_id "MSTRG.188701.2"; exon_number "11";
chr8	StringTie	transcript	86468252	86508751	1000	-	.	gene_id "MSTRG.188701"; transcript_id "MSTRG.188701.20";
chr8	StringTie	exon	86468252	86468423	1000	-	.	gene_id "MSTRG.188701"; transcript_id "MSTRG.188701.20"; exon_number "1";
chr8	StringTie	exon	86470218	86474358	1000	-	.	gene_id "MSTRG.188701"; transcript_id "MSTRG.188701.20"; exon_number "2";
chr8	StringTie	exon	86474820	86474953	1000	-	.	gene_id "MSTRG.188701"; transcript_id "MSTRG.188701.20"; exon_number "3";
chr8	StringTie	exon	86477294	86477324	1000	-	.	gene_id "MSTRG.188701"; transcript_id "MSTRG.188701.20"; exon_number "4";
chr8	StringTie	exon	86478923	86479010	1000	-	.	gene_id "MSTRG.188701"; transcript_id "MSTRG.188701.20"; exon_number "5";
chr8	StringTie	exon	86480277	86480332	1000	-	.	gene_id "MSTRG.188701"; transcript_id "MSTRG.188701.20"; exon_number "6";
chr8	StringTie	exon	86484872	86484961	1000	-	.	gene_id "MSTRG.188701"; transcript_id "MSTRG.188701.20"; exon_number "7";
chr8	StringTie	exon	86486484	86486643	1000	-	.	gene_id "MSTRG.188701"; transcript_id "MSTRG.188701.20"; exon_number "8";
chr8	StringTie	exon	86488552	86488639	1000	-	.	gene_id "MSTRG.188701"; transcript_id "MSTRG.188701.20"; exon_number "9";
chr8	StringTie	exon	86506995	86507112	1000	-	.	gene_id "MSTRG.188701"; transcript_id "MSTRG.188701.20"; exon_number "10";
chr8	StringTie	exon	86508492	86508751	1000	-	.	gene_id "MSTRG.188701"; transcript_id "MSTRG.188701.20"; exon_number "11";
chr8	StringTie	transcript	86468252	86508854	1000	-	.	gene_id "MSTRG.188701"; transcript_id "MSTRG.188701.21";
chr8	StringTie	exon	86468252	86468707	1000	-	.	gene_id "MSTRG.188701"; transcript_id "MSTRG.188701.21"; exon_number "1";
chr8	StringTie	exon	86470218	86474358	1000	-	.	gene_id "MSTRG.188701"; transcript_id "MSTRG.188701.21"; exon_number "2";
chr8	StringTie	exon	86474820	86474914	1000	-	.	gene_id "MSTRG.188701"; transcript_id "MSTRG.188701.21"; exon_number "3";
chr8	StringTie	exon	86477294	86477324	1000	-	.	gene_id "MSTRG.188701"; transcript_id "MSTRG.188701.21"; exon_number "4";
chr8	StringTie	exon	86478923	86479010	1000	-	.	gene_id "MSTRG.188701"; transcript_id "MSTRG.188701.21"; exon_number "5";
chr8	StringTie	exon	86480277	86480332	1000	-	.	gene_id "MSTRG.188701"; transcript_id "MSTRG.188701.21"; exon_number "6";
chr8	StringTie	exon	86484872	86484961	1000	-	.	gene_id "MSTRG.188701"; transcript_id "MSTRG.188701.21"; exon_number "7";
chr8	StringTie	exon	86486484	86486643	1000	-	.	gene_id "MSTRG.188701"; transcript_id "MSTRG.188701.21"; exon_number "8";
chr8	StringTie	exon	86488552	86488639	1000	-	.	gene_id "MSTRG.188701"; transcript_id "MSTRG.188701.21"; exon_number "9";
chr8	StringTie	exon	86506995	86507112	1000	-	.	gene_id "MSTRG.188701"; transcript_id "MSTRG.188701.21"; exon_number "10";
chr8	StringTie	exon	86508116	86508171	1000	-	.	gene_id "MSTRG.188701"; transcript_id "MSTRG.188701.21"; exon_number "11";
chr8	StringTie	exon	86508492	86508854	1000	-	.	gene_id "MSTRG.188701"; transcript_id "MSTRG.188701.21"; exon_number "12";
chr8	StringTie	transcript	86468252	86508784	1000	-	.	gene_id "MSTRG.188701"; transcript_id "MSTRG.188701.22";
chr8	StringTie	exon	86468252	86468707	1000	-	.	gene_id "MSTRG.188701"; transcript_id "MSTRG.188701.22"; exon_number "1";
chr8	StringTie	exon	86469424	86469479	1000	-	.	gene_id "MSTRG.188701"; transcript_id "MSTRG.188701.22"; exon_number "2";
chr8	StringTie	exon	86470218	86470410	1000	-	.	gene_id "MSTRG.188701"; transcript_id "MSTRG.188701.22"; exon_number "3";
chr8	StringTie	exon	86474820	86474953	1000	-	.	gene_id "MSTRG.188701"; transcript_id "MSTRG.188701.22"; exon_number "4";
chr8	StringTie	exon	86477294	86477324	1000	-	.	gene_id "MSTRG.188701"; transcript_id "MSTRG.188701.22"; exon_number "5";
chr8	StringTie	exon	86478923	86479010	1000	-	.	gene_id "MSTRG.188701"; transcript_id "MSTRG.188701.22"; exon_number "6";
chr8	StringTie	exon	86480277	86480332	1000	-	.	gene_id "MSTRG.188701"; transcript_id "MSTRG.188701.22"; exon_number "7";
chr8	StringTie	exon	86484872	86484961	1000	-	.	gene_id "MSTRG.188701"; transcript_id "MSTRG.188701.22"; exon_number "8";
chr8	StringTie	exon	86486484	86486643	1000	-	.	gene_id "MSTRG.188701"; transcript_id "MSTRG.188701.22"; exon_number "9";
chr8	StringTie	exon	86488552	86488639	1000	-	.	gene_id "MSTRG.188701"; transcript_id "MSTRG.188701.22"; exon_number "10";
chr8	StringTie	exon	86506995	86507112	1000	-	.	gene_id "MSTRG.188701"; transcript_id "MSTRG.188701.22"; exon_number "11";
chr8	StringTie	exon	86508492	86508784	1000	-	.	gene_id "MSTRG.188701"; transcript_id "MSTRG.188701.22"; exon_number "12";
chr8	StringTie	transcript	86468253	86508790	1000	-	.	gene_id "MSTRG.188701"; transcript_id "MSTRG.188701.23";
chr8	StringTie	exon	86468253	86468707	1000	-	.	gene_id "MSTRG.188701"; transcript_id "MSTRG.188701.23"; exon_number "1";
chr8	StringTie	exon	86470218	86474358	1000	-	.	gene_id "MSTRG.188701"; transcript_id "MSTRG.188701.23"; exon_number "2";
chr8	StringTie	exon	86474820	86474914	1000	-	.	gene_id "MSTRG.188701"; transcript_id "MSTRG.188701.23"; exon_number "3";
chr8	StringTie	exon	86477294	86477324	1000	-	.	gene_id "MSTRG.188701"; transcript_id "MSTRG.188701.23"; exon_number "4";
chr8	StringTie	exon	86478923	86479010	1000	-	.	gene_id "MSTRG.188701"; transcript_id "MSTRG.188701.23"; exon_number "5";
chr8	StringTie	exon	86480277	86480332	1000	-	.	gene_id "MSTRG.188701"; transcript_id "MSTRG.188701.23"; exon_number "6";
chr8	StringTie	exon	86484872	86484961	1000	-	.	gene_id "MSTRG.188701"; transcript_id "MSTRG.188701.23"; exon_number "7";
chr8	StringTie	exon	86486484	86486643	1000	-	.	gene_id "MSTRG.188701"; transcript_id "MSTRG.188701.23"; exon_number "8";
chr8	StringTie	exon	86488552	86488639	1000	-	.	gene_id "MSTRG.188701"; transcript_id "MSTRG.188701.23"; exon_number "9";
chr8	StringTie	exon	86506995	86507112	1000	-	.	gene_id "MSTRG.188701"; transcript_id "MSTRG.188701.23"; exon_number "10";
chr8	StringTie	exon	86508492	86508790	1000	-	.	gene_id "MSTRG.188701"; transcript_id "MSTRG.188701.23"; exon_number "11";
chr8	StringTie	transcript	86468253	86508773	1000	-	.	gene_id "MSTRG.188701"; transcript_id "MSTRG.188701.24";
chr8	StringTie	exon	86468253	86468423	1000	-	.	gene_id "MSTRG.188701"; transcript_id "MSTRG.188701.24"; exon_number "1";
chr8	StringTie	exon	86474820	86474953	1000	-	.	gene_id "MSTRG.188701"; transcript_id "MSTRG.188701.24"; exon_number "2";
chr8	StringTie	exon	86477294	86477324	1000	-	.	gene_id "MSTRG.188701"; transcript_id "MSTRG.188701.24"; exon_number "3";
chr8	StringTie	exon	86478923	86479010	1000	-	.	gene_id "MSTRG.188701"; transcript_id "MSTRG.188701.24"; exon_number "4";
chr8	StringTie	exon	86480277	86480332	1000	-	.	gene_id "MSTRG.188701"; transcript_id "MSTRG.188701.24"; exon_number "5";
chr8	StringTie	exon	86484872	86484961	1000	-	.	gene_id "MSTRG.188701"; transcript_id "MSTRG.188701.24"; exon_number "6";
chr8	StringTie	exon	86486484	86486643	1000	-	.	gene_id "MSTRG.188701"; transcript_id "MSTRG.188701.24"; exon_number "7";
chr8	StringTie	exon	86488552	86488639	1000	-	.	gene_id "MSTRG.188701"; transcript_id "MSTRG.188701.24"; exon_number "8";
chr8	StringTie	exon	86506995	86507112	1000	-	.	gene_id "MSTRG.188701"; transcript_id "MSTRG.188701.24"; exon_number "9";
chr8	StringTie	exon	86508492	86508773	1000	-	.	gene_id "MSTRG.188701"; transcript_id "MSTRG.188701.24"; exon_number "10";
chr8	StringTie	transcript	86468254	86508783	1000	-	.	gene_id "MSTRG.188701"; transcript_id "MSTRG.188701.25";
chr8	StringTie	exon	86468254	86468707	1000	-	.	gene_id "MSTRG.188701"; transcript_id "MSTRG.188701.25"; exon_number "1";
chr8	StringTie	exon	86470218	86470410	1000	-	.	gene_id "MSTRG.188701"; transcript_id "MSTRG.188701.25"; exon_number "2";
chr8	StringTie	exon	86474820	86474953	1000	-	.	gene_id "MSTRG.188701"; transcript_id "MSTRG.188701.25"; exon_number "3";
chr8	StringTie	exon	86477294	86477324	1000	-	.	gene_id "MSTRG.188701"; transcript_id "MSTRG.188701.25"; exon_number "4";
chr8	StringTie	exon	86478923	86479010	1000	-	.	gene_id "MSTRG.188701"; transcript_id "MSTRG.188701.25"; exon_number "5";
chr8	StringTie	exon	86480277	86480332	1000	-	.	gene_id "MSTRG.188701"; transcript_id "MSTRG.188701.25"; exon_number "6";
chr8	StringTie	exon	86486484	86486643	1000	-	.	gene_id "MSTRG.188701"; transcript_id "MSTRG.188701.25"; exon_number "7";
chr8	StringTie	exon	86488552	86488639	1000	-	.	gene_id "MSTRG.188701"; transcript_id "MSTRG.188701.25"; exon_number "8";
chr8	StringTie	exon	86506995	86507112	1000	-	.	gene_id "MSTRG.188701"; transcript_id "MSTRG.188701.25"; exon_number "9";
chr8	StringTie	exon	86508492	86508783	1000	-	.	gene_id "MSTRG.188701"; transcript_id "MSTRG.188701.25"; exon_number "10";
chr8	StringTie	transcript	86468254	86514411	1000	-	.	gene_id "MSTRG.188701"; transcript_id "MSTRG.188701.26";
chr8	StringTie	exon	86468254	86468707	1000	-	.	gene_id "MSTRG.188701"; transcript_id "MSTRG.188701.26"; exon_number "1";
chr8	StringTie	exon	86470218	86472479	1000	-	.	gene_id "MSTRG.188701"; transcript_id "MSTRG.188701.26"; exon_number "2";
chr8	StringTie	exon	86474820	86474953	1000	-	.	gene_id "MSTRG.188701"; transcript_id "MSTRG.188701.26"; exon_number "3";
chr8	StringTie	exon	86477294	86477324	1000	-	.	gene_id "MSTRG.188701"; transcript_id "MSTRG.188701.26"; exon_number "4";
chr8	StringTie	exon	86478923	86479010	1000	-	.	gene_id "MSTRG.188701"; transcript_id "MSTRG.188701.26"; exon_number "5";
chr8	StringTie	exon	86480277	86480332	1000	-	.	gene_id "MSTRG.188701"; transcript_id "MSTRG.188701.26"; exon_number "6";
chr8	StringTie	exon	86484872	86484961	1000	-	.	gene_id "MSTRG.188701"; transcript_id "MSTRG.188701.26"; exon_number "7";
chr8	StringTie	exon	86486484	86486643	1000	-	.	gene_id "MSTRG.188701"; transcript_id "MSTRG.188701.26"; exon_number "8";
chr8	StringTie	exon	86488552	86488639	1000	-	.	gene_id "MSTRG.188701"; transcript_id "MSTRG.188701.26"; exon_number "9";
chr8	StringTie	exon	86506995	86507112	1000	-	.	gene_id "MSTRG.188701"; transcript_id "MSTRG.188701.26"; exon_number "10";
chr8	StringTie	exon	86514242	86514411	1000	-	.	gene_id "MSTRG.188701"; transcript_id "MSTRG.188701.26"; exon_number "11";
chr8	StringTie	transcript	86468257	86509000	1000	-	.	gene_id "MSTRG.188701"; transcript_id "MSTRG.188701.27";
chr8	StringTie	exon	86468257	86468707	1000	-	.	gene_id "MSTRG.188701"; transcript_id "MSTRG.188701.27"; exon_number "1";
chr8	StringTie	exon	86470218	86470410	1000	-	.	gene_id "MSTRG.188701"; transcript_id "MSTRG.188701.27"; exon_number "2";
chr8	StringTie	exon	86474820	86474953	1000	-	.	gene_id "MSTRG.188701"; transcript_id "MSTRG.188701.27"; exon_number "3";
chr8	StringTie	exon	86477294	86477324	1000	-	.	gene_id "MSTRG.188701"; transcript_id "MSTRG.188701.27"; exon_number "4";
chr8	StringTie	exon	86478923	86479010	1000	-	.	gene_id "MSTRG.188701"; transcript_id "MSTRG.188701.27"; exon_number "5";
chr8	StringTie	exon	86480277	86480332	1000	-	.	gene_id "MSTRG.188701"; transcript_id "MSTRG.188701.27"; exon_number "6";
chr8	StringTie	exon	86484872	86484961	1000	-	.	gene_id "MSTRG.188701"; transcript_id "MSTRG.188701.27"; exon_number "7";
chr8	StringTie	exon	86486484	86486643	1000	-	.	gene_id "MSTRG.188701"; transcript_id "MSTRG.188701.27"; exon_number "8";
chr8	StringTie	exon	86488552	86488639	1000	-	.	gene_id "MSTRG.188701"; transcript_id "MSTRG.188701.27"; exon_number "9";
chr8	StringTie	exon	86494829	86494966	1000	-	.	gene_id "MSTRG.188701"; transcript_id "MSTRG.188701.27"; exon_number "10";
chr8	StringTie	exon	86506995	86507112	1000	-	.	gene_id "MSTRG.188701"; transcript_id "MSTRG.188701.27"; exon_number "11";
chr8	StringTie	exon	86508492	86509000	1000	-	.	gene_id "MSTRG.188701"; transcript_id "MSTRG.188701.27"; exon_number "12";
chr8	StringTie	transcript	86468266	86508844	1000	-	.	gene_id "MSTRG.188701"; transcript_id "MSTRG.188701.29";
chr8	StringTie	exon	86468266	86468707	1000	-	.	gene_id "MSTRG.188701"; transcript_id "MSTRG.188701.29"; exon_number "1";
chr8	StringTie	exon	86470218	86472479	1000	-	.	gene_id "MSTRG.188701"; transcript_id "MSTRG.188701.29"; exon_number "2";
chr8	StringTie	exon	86477294	86477324	1000	-	.	gene_id "MSTRG.188701"; transcript_id "MSTRG.188701.29"; exon_number "3";
chr8	StringTie	exon	86478923	86479010	1000	-	.	gene_id "MSTRG.188701"; transcript_id "MSTRG.188701.29"; exon_number "4";
chr8	StringTie	exon	86480277	86480332	1000	-	.	gene_id "MSTRG.188701"; transcript_id "MSTRG.188701.29"; exon_number "5";
chr8	StringTie	exon	86484872	86484961	1000	-	.	gene_id "MSTRG.188701"; transcript_id "MSTRG.188701.29"; exon_number "6";
chr8	StringTie	exon	86486484	86486643	1000	-	.	gene_id "MSTRG.188701"; transcript_id "MSTRG.188701.29"; exon_number "7";
chr8	StringTie	exon	86488552	86488639	1000	-	.	gene_id "MSTRG.188701"; transcript_id "MSTRG.188701.29"; exon_number "8";
chr8	StringTie	exon	86506995	86507112	1000	-	.	gene_id "MSTRG.188701"; transcript_id "MSTRG.188701.29"; exon_number "9";
chr8	StringTie	exon	86508450	86508844	1000	-	.	gene_id "MSTRG.188701"; transcript_id "MSTRG.188701.29"; exon_number "10";
chr8	StringTie	transcript	86466603	86508998	1000	-	.	gene_id "MSTRG.188701"; transcript_id "MSTRG.188701.3";
chr8	StringTie	exon	86466603	86468707	1000	-	.	gene_id "MSTRG.188701"; transcript_id "MSTRG.188701.3"; exon_number "1";
chr8	StringTie	exon	86470218	86470410	1000	-	.	gene_id "MSTRG.188701"; transcript_id "MSTRG.188701.3"; exon_number "2";
chr8	StringTie	exon	86474820	86474953	1000	-	.	gene_id "MSTRG.188701"; transcript_id "MSTRG.188701.3"; exon_number "3";
chr8	StringTie	exon	86477294	86477324	1000	-	.	gene_id "MSTRG.188701"; transcript_id "MSTRG.188701.3"; exon_number "4";
chr8	StringTie	exon	86478923	86479010	1000	-	.	gene_id "MSTRG.188701"; transcript_id "MSTRG.188701.3"; exon_number "5";
chr8	StringTie	exon	86480277	86480332	1000	-	.	gene_id "MSTRG.188701"; transcript_id "MSTRG.188701.3"; exon_number "6";
chr8	StringTie	exon	86484872	86484961	1000	-	.	gene_id "MSTRG.188701"; transcript_id "MSTRG.188701.3"; exon_number "7";
chr8	StringTie	exon	86486484	86486643	1000	-	.	gene_id "MSTRG.188701"; transcript_id "MSTRG.188701.3"; exon_number "8";
chr8	StringTie	exon	86488552	86488639	1000	-	.	gene_id "MSTRG.188701"; transcript_id "MSTRG.188701.3"; exon_number "9";
chr8	StringTie	exon	86506995	86507112	1000	-	.	gene_id "MSTRG.188701"; transcript_id "MSTRG.188701.3"; exon_number "10";
chr8	StringTie	exon	86508492	86508998	1000	-	.	gene_id "MSTRG.188701"; transcript_id "MSTRG.188701.3"; exon_number "11";
chr8	StringTie	transcript	86468271	86508807	1000	-	.	gene_id "MSTRG.188701"; transcript_id "MSTRG.188701.31";
chr8	StringTie	exon	86468271	86468707	1000	-	.	gene_id "MSTRG.188701"; transcript_id "MSTRG.188701.31"; exon_number "1";
chr8	StringTie	exon	86470218	86472479	1000	-	.	gene_id "MSTRG.188701"; transcript_id "MSTRG.188701.31"; exon_number "2";
chr8	StringTie	exon	86474820	86474953	1000	-	.	gene_id "MSTRG.188701"; transcript_id "MSTRG.188701.31"; exon_number "3";
chr8	StringTie	exon	86477294	86477324	1000	-	.	gene_id "MSTRG.188701"; transcript_id "MSTRG.188701.31"; exon_number "4";
chr8	StringTie	exon	86478923	86479010	1000	-	.	gene_id "MSTRG.188701"; transcript_id "MSTRG.188701.31"; exon_number "5";
chr8	StringTie	exon	86480277	86480332	1000	-	.	gene_id "MSTRG.188701"; transcript_id "MSTRG.188701.31"; exon_number "6";
chr8	StringTie	exon	86484872	86484961	1000	-	.	gene_id "MSTRG.188701"; transcript_id "MSTRG.188701.31"; exon_number "7";
chr8	StringTie	exon	86486484	86486643	1000	-	.	gene_id "MSTRG.188701"; transcript_id "MSTRG.188701.31"; exon_number "8";
chr8	StringTie	exon	86488552	86488639	1000	-	.	gene_id "MSTRG.188701"; transcript_id "MSTRG.188701.31"; exon_number "9";
chr8	StringTie	exon	86494829	86494966	1000	-	.	gene_id "MSTRG.188701"; transcript_id "MSTRG.188701.31"; exon_number "10";
chr8	StringTie	exon	86506995	86507112	1000	-	.	gene_id "MSTRG.188701"; transcript_id "MSTRG.188701.31"; exon_number "11";
chr8	StringTie	exon	86508492	86508807	1000	-	.	gene_id "MSTRG.188701"; transcript_id "MSTRG.188701.31"; exon_number "12";
chr8	StringTie	transcript	86470844	86508821	1000	-	.	gene_id "MSTRG.188701"; transcript_id "MSTRG.188701.32";
chr8	StringTie	exon	86470844	86472479	1000	-	.	gene_id "MSTRG.188701"; transcript_id "MSTRG.188701.32"; exon_number "1";
chr8	StringTie	exon	86474051	86474358	1000	-	.	gene_id "MSTRG.188701"; transcript_id "MSTRG.188701.32"; exon_number "2";
chr8	StringTie	exon	86474820	86474953	1000	-	.	gene_id "MSTRG.188701"; transcript_id "MSTRG.188701.32"; exon_number "3";
chr8	StringTie	exon	86477294	86477324	1000	-	.	gene_id "MSTRG.188701"; transcript_id "MSTRG.188701.32"; exon_number "4";
chr8	StringTie	exon	86478923	86479010	1000	-	.	gene_id "MSTRG.188701"; transcript_id "MSTRG.188701.32"; exon_number "5";
chr8	StringTie	exon	86480277	86480332	1000	-	.	gene_id "MSTRG.188701"; transcript_id "MSTRG.188701.32"; exon_number "6";
chr8	StringTie	exon	86484872	86484961	1000	-	.	gene_id "MSTRG.188701"; transcript_id "MSTRG.188701.32"; exon_number "7";
chr8	StringTie	exon	86486484	86486643	1000	-	.	gene_id "MSTRG.188701"; transcript_id "MSTRG.188701.32"; exon_number "8";
chr8	StringTie	exon	86488552	86488639	1000	-	.	gene_id "MSTRG.188701"; transcript_id "MSTRG.188701.32"; exon_number "9";
chr8	StringTie	exon	86506995	86507112	1000	-	.	gene_id "MSTRG.188701"; transcript_id "MSTRG.188701.32"; exon_number "10";
chr8	StringTie	exon	86508492	86508821	1000	-	.	gene_id "MSTRG.188701"; transcript_id "MSTRG.188701.32"; exon_number "11";
chr8	StringTie	transcript	86471242	86508783	1000	-	.	gene_id "MSTRG.188701"; transcript_id "MSTRG.188701.33";
chr8	StringTie	exon	86471242	86474358	1000	-	.	gene_id "MSTRG.188701"; transcript_id "MSTRG.188701.33"; exon_number "1";
chr8	StringTie	exon	86474820	86474914	1000	-	.	gene_id "MSTRG.188701"; transcript_id "MSTRG.188701.33"; exon_number "2";
chr8	StringTie	exon	86477294	86477324	1000	-	.	gene_id "MSTRG.188701"; transcript_id "MSTRG.188701.33"; exon_number "3";
chr8	StringTie	exon	86478923	86479010	1000	-	.	gene_id "MSTRG.188701"; transcript_id "MSTRG.188701.33"; exon_number "4";
chr8	StringTie	exon	86480277	86480332	1000	-	.	gene_id "MSTRG.188701"; transcript_id "MSTRG.188701.33"; exon_number "5";
chr8	StringTie	exon	86484872	86484961	1000	-	.	gene_id "MSTRG.188701"; transcript_id "MSTRG.188701.33"; exon_number "6";
chr8	StringTie	exon	86486484	86486643	1000	-	.	gene_id "MSTRG.188701"; transcript_id "MSTRG.188701.33"; exon_number "7";
chr8	StringTie	exon	86488552	86488639	1000	-	.	gene_id "MSTRG.188701"; transcript_id "MSTRG.188701.33"; exon_number "8";
chr8	StringTie	exon	86506995	86507112	1000	-	.	gene_id "MSTRG.188701"; transcript_id "MSTRG.188701.33"; exon_number "9";
chr8	StringTie	exon	86508450	86508783	1000	-	.	gene_id "MSTRG.188701"; transcript_id "MSTRG.188701.33"; exon_number "10";
chr8	StringTie	transcript	86471515	86508429	1000	-	.	gene_id "MSTRG.188701"; transcript_id "MSTRG.188701.34";
chr8	StringTie	exon	86471515	86472479	1000	-	.	gene_id "MSTRG.188701"; transcript_id "MSTRG.188701.34"; exon_number "1";
chr8	StringTie	exon	86474820	86474953	1000	-	.	gene_id "MSTRG.188701"; transcript_id "MSTRG.188701.34"; exon_number "2";
chr8	StringTie	exon	86477294	86477324	1000	-	.	gene_id "MSTRG.188701"; transcript_id "MSTRG.188701.34"; exon_number "3";
chr8	StringTie	exon	86478923	86479010	1000	-	.	gene_id "MSTRG.188701"; transcript_id "MSTRG.188701.34"; exon_number "4";
chr8	StringTie	exon	86480277	86480332	1000	-	.	gene_id "MSTRG.188701"; transcript_id "MSTRG.188701.34"; exon_number "5";
chr8	StringTie	exon	86486484	86486643	1000	-	.	gene_id "MSTRG.188701"; transcript_id "MSTRG.188701.34"; exon_number "6";
chr8	StringTie	exon	86488552	86488639	1000	-	.	gene_id "MSTRG.188701"; transcript_id "MSTRG.188701.34"; exon_number "7";
chr8	StringTie	exon	86506995	86507112	1000	-	.	gene_id "MSTRG.188701"; transcript_id "MSTRG.188701.34"; exon_number "8";
chr8	StringTie	exon	86508116	86508429	1000	-	.	gene_id "MSTRG.188701"; transcript_id "MSTRG.188701.34"; exon_number "9";
chr8	StringTie	transcript	86471528	86508929	1000	-	.	gene_id "MSTRG.188701"; transcript_id "MSTRG.188701.35";
chr8	StringTie	exon	86471528	86472479	1000	-	.	gene_id "MSTRG.188701"; transcript_id "MSTRG.188701.35"; exon_number "1";
chr8	StringTie	exon	86474051	86474358	1000	-	.	gene_id "MSTRG.188701"; transcript_id "MSTRG.188701.35"; exon_number "2";
chr8	StringTie	exon	86474820	86474953	1000	-	.	gene_id "MSTRG.188701"; transcript_id "MSTRG.188701.35"; exon_number "3";
chr8	StringTie	exon	86477294	86477324	1000	-	.	gene_id "MSTRG.188701"; transcript_id "MSTRG.188701.35"; exon_number "4";
chr8	StringTie	exon	86478923	86479010	1000	-	.	gene_id "MSTRG.188701"; transcript_id "MSTRG.188701.35"; exon_number "5";
chr8	StringTie	exon	86480277	86480332	1000	-	.	gene_id "MSTRG.188701"; transcript_id "MSTRG.188701.35"; exon_number "6";
chr8	StringTie	exon	86484872	86484961	1000	-	.	gene_id "MSTRG.188701"; transcript_id "MSTRG.188701.35"; exon_number "7";
chr8	StringTie	exon	86486484	86486643	1000	-	.	gene_id "MSTRG.188701"; transcript_id "MSTRG.188701.35"; exon_number "8";
chr8	StringTie	exon	86488552	86488639	1000	-	.	gene_id "MSTRG.188701"; transcript_id "MSTRG.188701.35"; exon_number "9";
chr8	StringTie	exon	86494829	86494966	1000	-	.	gene_id "MSTRG.188701"; transcript_id "MSTRG.188701.35"; exon_number "10";
chr8	StringTie	exon	86506995	86507112	1000	-	.	gene_id "MSTRG.188701"; transcript_id "MSTRG.188701.35"; exon_number "11";
chr8	StringTie	exon	86508492	86508929	1000	-	.	gene_id "MSTRG.188701"; transcript_id "MSTRG.188701.35"; exon_number "12";
chr8	StringTie	transcript	86471588	86508769	1000	-	.	gene_id "MSTRG.188701"; transcript_id "MSTRG.188701.36";
chr8	StringTie	exon	86471588	86472479	1000	-	.	gene_id "MSTRG.188701"; transcript_id "MSTRG.188701.36"; exon_number "1";
chr8	StringTie	exon	86474820	86474914	1000	-	.	gene_id "MSTRG.188701"; transcript_id "MSTRG.188701.36"; exon_number "2";
chr8	StringTie	exon	86477294	86477324	1000	-	.	gene_id "MSTRG.188701"; transcript_id "MSTRG.188701.36"; exon_number "3";
chr8	StringTie	exon	86478923	86479010	1000	-	.	gene_id "MSTRG.188701"; transcript_id "MSTRG.188701.36"; exon_number "4";
chr8	StringTie	exon	86480277	86480332	1000	-	.	gene_id "MSTRG.188701"; transcript_id "MSTRG.188701.36"; exon_number "5";
chr8	StringTie	exon	86484872	86484961	1000	-	.	gene_id "MSTRG.188701"; transcript_id "MSTRG.188701.36"; exon_number "6";
chr8	StringTie	exon	86486484	86486643	1000	-	.	gene_id "MSTRG.188701"; transcript_id "MSTRG.188701.36"; exon_number "7";
chr8	StringTie	exon	86488552	86488639	1000	-	.	gene_id "MSTRG.188701"; transcript_id "MSTRG.188701.36"; exon_number "8";
chr8	StringTie	exon	86506995	86507112	1000	-	.	gene_id "MSTRG.188701"; transcript_id "MSTRG.188701.36"; exon_number "9";
chr8	StringTie	exon	86508492	86508769	1000	-	.	gene_id "MSTRG.188701"; transcript_id "MSTRG.188701.36"; exon_number "10";
chr8	StringTie	transcript	86471766	86508862	1000	-	.	gene_id "MSTRG.188701"; transcript_id "MSTRG.188701.37";
chr8	StringTie	exon	86471766	86474358	1000	-	.	gene_id "MSTRG.188701"; transcript_id "MSTRG.188701.37"; exon_number "1";
chr8	StringTie	exon	86474820	86474914	1000	-	.	gene_id "MSTRG.188701"; transcript_id "MSTRG.188701.37"; exon_number "2";
chr8	StringTie	exon	86477294	86477324	1000	-	.	gene_id "MSTRG.188701"; transcript_id "MSTRG.188701.37"; exon_number "3";
chr8	StringTie	exon	86478923	86479010	1000	-	.	gene_id "MSTRG.188701"; transcript_id "MSTRG.188701.37"; exon_number "4";
chr8	StringTie	exon	86480277	86480332	1000	-	.	gene_id "MSTRG.188701"; transcript_id "MSTRG.188701.37"; exon_number "5";
chr8	StringTie	exon	86484872	86484961	1000	-	.	gene_id "MSTRG.188701"; transcript_id "MSTRG.188701.37"; exon_number "6";
chr8	StringTie	exon	86486484	86486643	1000	-	.	gene_id "MSTRG.188701"; transcript_id "MSTRG.188701.37"; exon_number "7";
chr8	StringTie	exon	86488552	86488639	1000	-	.	gene_id "MSTRG.188701"; transcript_id "MSTRG.188701.37"; exon_number "8";
chr8	StringTie	exon	86506995	86507112	1000	-	.	gene_id "MSTRG.188701"; transcript_id "MSTRG.188701.37"; exon_number "9";
chr8	StringTie	exon	86508116	86508862	1000	-	.	gene_id "MSTRG.188701"; transcript_id "MSTRG.188701.37"; exon_number "10";
chr8	StringTie	transcript	86471813	86508769	1000	-	.	gene_id "MSTRG.188701"; transcript_id "MSTRG.188701.38";
chr8	StringTie	exon	86471813	86472479	1000	-	.	gene_id "MSTRG.188701"; transcript_id "MSTRG.188701.38"; exon_number "1";
chr8	StringTie	exon	86474051	86474358	1000	-	.	gene_id "MSTRG.188701"; transcript_id "MSTRG.188701.38"; exon_number "2";
chr8	StringTie	exon	86474820	86474953	1000	-	.	gene_id "MSTRG.188701"; transcript_id "MSTRG.188701.38"; exon_number "3";
chr8	StringTie	exon	86477294	86477324	1000	-	.	gene_id "MSTRG.188701"; transcript_id "MSTRG.188701.38"; exon_number "4";
chr8	StringTie	exon	86478923	86479010	1000	-	.	gene_id "MSTRG.188701"; transcript_id "MSTRG.188701.38"; exon_number "5";
chr8	StringTie	exon	86480277	86480332	1000	-	.	gene_id "MSTRG.188701"; transcript_id "MSTRG.188701.38"; exon_number "6";
chr8	StringTie	exon	86484872	86484961	1000	-	.	gene_id "MSTRG.188701"; transcript_id "MSTRG.188701.38"; exon_number "7";
chr8	StringTie	exon	86486484	86486643	1000	-	.	gene_id "MSTRG.188701"; transcript_id "MSTRG.188701.38"; exon_number "8";
chr8	StringTie	exon	86488552	86488639	1000	-	.	gene_id "MSTRG.188701"; transcript_id "MSTRG.188701.38"; exon_number "9";
chr8	StringTie	exon	86494829	86494966	1000	-	.	gene_id "MSTRG.188701"; transcript_id "MSTRG.188701.38"; exon_number "10";
chr8	StringTie	exon	86506995	86507112	1000	-	.	gene_id "MSTRG.188701"; transcript_id "MSTRG.188701.38"; exon_number "11";
chr8	StringTie	exon	86508062	86508769	1000	-	.	gene_id "MSTRG.188701"; transcript_id "MSTRG.188701.38"; exon_number "12";
chr8	StringTie	transcript	86471848	86514372	1000	-	.	gene_id "MSTRG.188701"; transcript_id "MSTRG.188701.39";
chr8	StringTie	exon	86471848	86474358	1000	-	.	gene_id "MSTRG.188701"; transcript_id "MSTRG.188701.39"; exon_number "1";
chr8	StringTie	exon	86474820	86474953	1000	-	.	gene_id "MSTRG.188701"; transcript_id "MSTRG.188701.39"; exon_number "2";
chr8	StringTie	exon	86477294	86477317	1000	-	.	gene_id "MSTRG.188701"; transcript_id "MSTRG.188701.39"; exon_number "3";
chr8	StringTie	exon	86478923	86479010	1000	-	.	gene_id "MSTRG.188701"; transcript_id "MSTRG.188701.39"; exon_number "4";
chr8	StringTie	exon	86480277	86480332	1000	-	.	gene_id "MSTRG.188701"; transcript_id "MSTRG.188701.39"; exon_number "5";
chr8	StringTie	exon	86484872	86484961	1000	-	.	gene_id "MSTRG.188701"; transcript_id "MSTRG.188701.39"; exon_number "6";
chr8	StringTie	exon	86486484	86486643	1000	-	.	gene_id "MSTRG.188701"; transcript_id "MSTRG.188701.39"; exon_number "7";
chr8	StringTie	exon	86488552	86488639	1000	-	.	gene_id "MSTRG.188701"; transcript_id "MSTRG.188701.39"; exon_number "8";
chr8	StringTie	exon	86506995	86507112	1000	-	.	gene_id "MSTRG.188701"; transcript_id "MSTRG.188701.39"; exon_number "9";
chr8	StringTie	exon	86514242	86514372	1000	-	.	gene_id "MSTRG.188701"; transcript_id "MSTRG.188701.39"; exon_number "10";
chr8	StringTie	transcript	86468203	86508899	1000	-	.	gene_id "MSTRG.188701"; transcript_id "MSTRG.188701.4";
chr8	StringTie	exon	86468203	86468707	1000	-	.	gene_id "MSTRG.188701"; transcript_id "MSTRG.188701.4"; exon_number "1";
chr8	StringTie	exon	86470218	86470410	1000	-	.	gene_id "MSTRG.188701"; transcript_id "MSTRG.188701.4"; exon_number "2";
chr8	StringTie	exon	86474820	86474953	1000	-	.	gene_id "MSTRG.188701"; transcript_id "MSTRG.188701.4"; exon_number "3";
chr8	StringTie	exon	86477294	86477324	1000	-	.	gene_id "MSTRG.188701"; transcript_id "MSTRG.188701.4"; exon_number "4";
chr8	StringTie	exon	86478923	86479010	1000	-	.	gene_id "MSTRG.188701"; transcript_id "MSTRG.188701.4"; exon_number "5";
chr8	StringTie	exon	86480277	86480332	1000	-	.	gene_id "MSTRG.188701"; transcript_id "MSTRG.188701.4"; exon_number "6";
chr8	StringTie	exon	86484872	86484961	1000	-	.	gene_id "MSTRG.188701"; transcript_id "MSTRG.188701.4"; exon_number "7";
chr8	StringTie	exon	86486484	86486643	1000	-	.	gene_id "MSTRG.188701"; transcript_id "MSTRG.188701.4"; exon_number "8";
chr8	StringTie	exon	86488552	86488639	1000	-	.	gene_id "MSTRG.188701"; transcript_id "MSTRG.188701.4"; exon_number "9";
chr8	StringTie	exon	86506995	86507112	1000	-	.	gene_id "MSTRG.188701"; transcript_id "MSTRG.188701.4"; exon_number "10";
chr8	StringTie	exon	86508116	86508171	1000	-	.	gene_id "MSTRG.188701"; transcript_id "MSTRG.188701.4"; exon_number "11";
chr8	StringTie	exon	86508492	86508899	1000	-	.	gene_id "MSTRG.188701"; transcript_id "MSTRG.188701.4"; exon_number "12";
chr8	StringTie	transcript	86472042	86508695	1000	-	.	gene_id "MSTRG.188701"; transcript_id "MSTRG.188701.40";
chr8	StringTie	exon	86472042	86472479	1000	-	.	gene_id "MSTRG.188701"; transcript_id "MSTRG.188701.40"; exon_number "1";
chr8	StringTie	exon	86474820	86474953	1000	-	.	gene_id "MSTRG.188701"; transcript_id "MSTRG.188701.40"; exon_number "2";
chr8	StringTie	exon	86477294	86477324	1000	-	.	gene_id "MSTRG.188701"; transcript_id "MSTRG.188701.40"; exon_number "3";
chr8	StringTie	exon	86478923	86479010	1000	-	.	gene_id "MSTRG.188701"; transcript_id "MSTRG.188701.40"; exon_number "4";
chr8	StringTie	exon	86480277	86480332	1000	-	.	gene_id "MSTRG.188701"; transcript_id "MSTRG.188701.40"; exon_number "5";
chr8	StringTie	exon	86484872	86484961	1000	-	.	gene_id "MSTRG.188701"; transcript_id "MSTRG.188701.40"; exon_number "6";
chr8	StringTie	exon	86486484	86486643	1000	-	.	gene_id "MSTRG.188701"; transcript_id "MSTRG.188701.40"; exon_number "7";
chr8	StringTie	exon	86488552	86488639	1000	-	.	gene_id "MSTRG.188701"; transcript_id "MSTRG.188701.40"; exon_number "8";
chr8	StringTie	exon	86494829	86494970	1000	-	.	gene_id "MSTRG.188701"; transcript_id "MSTRG.188701.40"; exon_number "9";
chr8	StringTie	exon	86506995	86507112	1000	-	.	gene_id "MSTRG.188701"; transcript_id "MSTRG.188701.40"; exon_number "10";
chr8	StringTie	exon	86508492	86508695	1000	-	.	gene_id "MSTRG.188701"; transcript_id "MSTRG.188701.40"; exon_number "11";
chr8	StringTie	transcript	86472199	86508293	1000	-	.	gene_id "MSTRG.188701"; transcript_id "MSTRG.188701.41";
chr8	StringTie	exon	86472199	86472479	1000	-	.	gene_id "MSTRG.188701"; transcript_id "MSTRG.188701.41"; exon_number "1";
chr8	StringTie	exon	86474820	86474953	1000	-	.	gene_id "MSTRG.188701"; transcript_id "MSTRG.188701.41"; exon_number "2";
chr8	StringTie	exon	86477294	86477324	1000	-	.	gene_id "MSTRG.188701"; transcript_id "MSTRG.188701.41"; exon_number "3";
chr8	StringTie	exon	86478923	86479010	1000	-	.	gene_id "MSTRG.188701"; transcript_id "MSTRG.188701.41"; exon_number "4";
chr8	StringTie	exon	86480277	86480332	1000	-	.	gene_id "MSTRG.188701"; transcript_id "MSTRG.188701.41"; exon_number "5";
chr8	StringTie	exon	86484872	86484961	1000	-	.	gene_id "MSTRG.188701"; transcript_id "MSTRG.188701.41"; exon_number "6";
chr8	StringTie	exon	86486484	86486643	1000	-	.	gene_id "MSTRG.188701"; transcript_id "MSTRG.188701.41"; exon_number "7";
chr8	StringTie	exon	86488552	86488639	1000	-	.	gene_id "MSTRG.188701"; transcript_id "MSTRG.188701.41"; exon_number "8";
chr8	StringTie	exon	86505300	86505379	1000	-	.	gene_id "MSTRG.188701"; transcript_id "MSTRG.188701.41"; exon_number "9";
chr8	StringTie	exon	86506995	86507112	1000	-	.	gene_id "MSTRG.188701"; transcript_id "MSTRG.188701.41"; exon_number "10";
chr8	StringTie	exon	86508116	86508293	1000	-	.	gene_id "MSTRG.188701"; transcript_id "MSTRG.188701.41"; exon_number "11";
chr8	StringTie	transcript	86472241	86508293	1000	-	.	gene_id "MSTRG.188701"; transcript_id "MSTRG.188701.42";
chr8	StringTie	exon	86472241	86474358	1000	-	.	gene_id "MSTRG.188701"; transcript_id "MSTRG.188701.42"; exon_number "1";
chr8	StringTie	exon	86474820	86474953	1000	-	.	gene_id "MSTRG.188701"; transcript_id "MSTRG.188701.42"; exon_number "2";
chr8	StringTie	exon	86477294	86477324	1000	-	.	gene_id "MSTRG.188701"; transcript_id "MSTRG.188701.42"; exon_number "3";
chr8	StringTie	exon	86478923	86479010	1000	-	.	gene_id "MSTRG.188701"; transcript_id "MSTRG.188701.42"; exon_number "4";
chr8	StringTie	exon	86480277	86480332	1000	-	.	gene_id "MSTRG.188701"; transcript_id "MSTRG.188701.42"; exon_number "5";
chr8	StringTie	exon	86484872	86484961	1000	-	.	gene_id "MSTRG.188701"; transcript_id "MSTRG.188701.42"; exon_number "6";
chr8	StringTie	exon	86486484	86486643	1000	-	.	gene_id "MSTRG.188701"; transcript_id "MSTRG.188701.42"; exon_number "7";
chr8	StringTie	exon	86488552	86488639	1000	-	.	gene_id "MSTRG.188701"; transcript_id "MSTRG.188701.42"; exon_number "8";
chr8	StringTie	exon	86505300	86505379	1000	-	.	gene_id "MSTRG.188701"; transcript_id "MSTRG.188701.42"; exon_number "9";
chr8	StringTie	exon	86506995	86507112	1000	-	.	gene_id "MSTRG.188701"; transcript_id "MSTRG.188701.42"; exon_number "10";
chr8	StringTie	exon	86508116	86508293	1000	-	.	gene_id "MSTRG.188701"; transcript_id "MSTRG.188701.42"; exon_number "11";
chr8	StringTie	transcript	86472267	86514357	1000	-	.	gene_id "MSTRG.188701"; transcript_id "MSTRG.188701.43";
chr8	StringTie	exon	86472267	86472479	1000	-	.	gene_id "MSTRG.188701"; transcript_id "MSTRG.188701.43"; exon_number "1";
chr8	StringTie	exon	86474820	86474953	1000	-	.	gene_id "MSTRG.188701"; transcript_id "MSTRG.188701.43"; exon_number "2";
chr8	StringTie	exon	86477294	86477324	1000	-	.	gene_id "MSTRG.188701"; transcript_id "MSTRG.188701.43"; exon_number "3";
chr8	StringTie	exon	86478923	86479010	1000	-	.	gene_id "MSTRG.188701"; transcript_id "MSTRG.188701.43"; exon_number "4";
chr8	StringTie	exon	86480277	86480332	1000	-	.	gene_id "MSTRG.188701"; transcript_id "MSTRG.188701.43"; exon_number "5";
chr8	StringTie	exon	86486484	86486643	1000	-	.	gene_id "MSTRG.188701"; transcript_id "MSTRG.188701.43"; exon_number "6";
chr8	StringTie	exon	86488552	86488639	1000	-	.	gene_id "MSTRG.188701"; transcript_id "MSTRG.188701.43"; exon_number "7";
chr8	StringTie	exon	86494829	86494966	1000	-	.	gene_id "MSTRG.188701"; transcript_id "MSTRG.188701.43"; exon_number "8";
chr8	StringTie	exon	86506995	86507112	1000	-	.	gene_id "MSTRG.188701"; transcript_id "MSTRG.188701.43"; exon_number "9";
chr8	StringTie	exon	86514242	86514357	1000	-	.	gene_id "MSTRG.188701"; transcript_id "MSTRG.188701.43"; exon_number "10";
chr8	StringTie	transcript	86472305	86508744	1000	-	.	gene_id "MSTRG.188701"; transcript_id "MSTRG.188701.44";
chr8	StringTie	exon	86472305	86474358	1000	-	.	gene_id "MSTRG.188701"; transcript_id "MSTRG.188701.44"; exon_number "1";
chr8	StringTie	exon	86474820	86474953	1000	-	.	gene_id "MSTRG.188701"; transcript_id "MSTRG.188701.44"; exon_number "2";
chr8	StringTie	exon	86477294	86477324	1000	-	.	gene_id "MSTRG.188701"; transcript_id "MSTRG.188701.44"; exon_number "3";
chr8	StringTie	exon	86478923	86479010	1000	-	.	gene_id "MSTRG.188701"; transcript_id "MSTRG.188701.44"; exon_number "4";
chr8	StringTie	exon	86480277	86480332	1000	-	.	gene_id "MSTRG.188701"; transcript_id "MSTRG.188701.44"; exon_number "5";
chr8	StringTie	exon	86484872	86484961	1000	-	.	gene_id "MSTRG.188701"; transcript_id "MSTRG.188701.44"; exon_number "6";
chr8	StringTie	exon	86486484	86486643	1000	-	.	gene_id "MSTRG.188701"; transcript_id "MSTRG.188701.44"; exon_number "7";
chr8	StringTie	exon	86488552	86488639	1000	-	.	gene_id "MSTRG.188701"; transcript_id "MSTRG.188701.44"; exon_number "8";
chr8	StringTie	exon	86494829	86494966	1000	-	.	gene_id "MSTRG.188701"; transcript_id "MSTRG.188701.44"; exon_number "9";
chr8	StringTie	exon	86506995	86507112	1000	-	.	gene_id "MSTRG.188701"; transcript_id "MSTRG.188701.44"; exon_number "10";
chr8	StringTie	exon	86508116	86508171	1000	-	.	gene_id "MSTRG.188701"; transcript_id "MSTRG.188701.44"; exon_number "11";
chr8	StringTie	exon	86508492	86508744	1000	-	.	gene_id "MSTRG.188701"; transcript_id "MSTRG.188701.44"; exon_number "12";
chr8	StringTie	transcript	86472330	86508750	1000	-	.	gene_id "MSTRG.188701"; transcript_id "MSTRG.188701.45";
chr8	StringTie	exon	86472330	86472479	1000	-	.	gene_id "MSTRG.188701"; transcript_id "MSTRG.188701.45"; exon_number "1";
chr8	StringTie	exon	86474820	86474914	1000	-	.	gene_id "MSTRG.188701"; transcript_id "MSTRG.188701.45"; exon_number "2";
chr8	StringTie	exon	86477294	86477324	1000	-	.	gene_id "MSTRG.188701"; transcript_id "MSTRG.188701.45"; exon_number "3";
chr8	StringTie	exon	86478923	86479010	1000	-	.	gene_id "MSTRG.188701"; transcript_id "MSTRG.188701.45"; exon_number "4";
chr8	StringTie	exon	86480277	86480332	1000	-	.	gene_id "MSTRG.188701"; transcript_id "MSTRG.188701.45"; exon_number "5";
chr8	StringTie	exon	86486484	86486643	1000	-	.	gene_id "MSTRG.188701"; transcript_id "MSTRG.188701.45"; exon_number "6";
chr8	StringTie	exon	86488552	86488639	1000	-	.	gene_id "MSTRG.188701"; transcript_id "MSTRG.188701.45"; exon_number "7";
chr8	StringTie	exon	86494829	86494966	1000	-	.	gene_id "MSTRG.188701"; transcript_id "MSTRG.188701.45"; exon_number "8";
chr8	StringTie	exon	86506995	86507112	1000	-	.	gene_id "MSTRG.188701"; transcript_id "MSTRG.188701.45"; exon_number "9";
chr8	StringTie	exon	86508492	86508750	1000	-	.	gene_id "MSTRG.188701"; transcript_id "MSTRG.188701.45"; exon_number "10";
chr8	StringTie	transcript	86472335	86508293	1000	-	.	gene_id "MSTRG.188701"; transcript_id "MSTRG.188701.46";
chr8	StringTie	exon	86472335	86474358	1000	-	.	gene_id "MSTRG.188701"; transcript_id "MSTRG.188701.46"; exon_number "1";
chr8	StringTie	exon	86474820	86474914	1000	-	.	gene_id "MSTRG.188701"; transcript_id "MSTRG.188701.46"; exon_number "2";
chr8	StringTie	exon	86477294	86477324	1000	-	.	gene_id "MSTRG.188701"; transcript_id "MSTRG.188701.46"; exon_number "3";
chr8	StringTie	exon	86478923	86479010	1000	-	.	gene_id "MSTRG.188701"; transcript_id "MSTRG.188701.46"; exon_number "4";
chr8	StringTie	exon	86480277	86480332	1000	-	.	gene_id "MSTRG.188701"; transcript_id "MSTRG.188701.46"; exon_number "5";
chr8	StringTie	exon	86484872	86484961	1000	-	.	gene_id "MSTRG.188701"; transcript_id "MSTRG.188701.46"; exon_number "6";
chr8	StringTie	exon	86486484	86486643	1000	-	.	gene_id "MSTRG.188701"; transcript_id "MSTRG.188701.46"; exon_number "7";
chr8	StringTie	exon	86488552	86488639	1000	-	.	gene_id "MSTRG.188701"; transcript_id "MSTRG.188701.46"; exon_number "8";
chr8	StringTie	exon	86505300	86505379	1000	-	.	gene_id "MSTRG.188701"; transcript_id "MSTRG.188701.46"; exon_number "9";
chr8	StringTie	exon	86506995	86507112	1000	-	.	gene_id "MSTRG.188701"; transcript_id "MSTRG.188701.46"; exon_number "10";
chr8	StringTie	exon	86508116	86508293	1000	-	.	gene_id "MSTRG.188701"; transcript_id "MSTRG.188701.46"; exon_number "11";
chr8	StringTie	transcript	86472336	86508753	1000	-	.	gene_id "MSTRG.188701"; transcript_id "MSTRG.188701.47";
chr8	StringTie	exon	86472336	86474358	1000	-	.	gene_id "MSTRG.188701"; transcript_id "MSTRG.188701.47"; exon_number "1";
chr8	StringTie	exon	86474820	86474953	1000	-	.	gene_id "MSTRG.188701"; transcript_id "MSTRG.188701.47"; exon_number "2";
chr8	StringTie	exon	86477294	86477324	1000	-	.	gene_id "MSTRG.188701"; transcript_id "MSTRG.188701.47"; exon_number "3";
chr8	StringTie	exon	86478923	86479010	1000	-	.	gene_id "MSTRG.188701"; transcript_id "MSTRG.188701.47"; exon_number "4";
chr8	StringTie	exon	86480277	86480332	1000	-	.	gene_id "MSTRG.188701"; transcript_id "MSTRG.188701.47"; exon_number "5";
chr8	StringTie	exon	86484872	86484961	1000	-	.	gene_id "MSTRG.188701"; transcript_id "MSTRG.188701.47"; exon_number "6";
chr8	StringTie	exon	86486484	86486643	1000	-	.	gene_id "MSTRG.188701"; transcript_id "MSTRG.188701.47"; exon_number "7";
chr8	StringTie	exon	86488552	86488639	1000	-	.	gene_id "MSTRG.188701"; transcript_id "MSTRG.188701.47"; exon_number "8";
chr8	StringTie	exon	86494829	86494970	1000	-	.	gene_id "MSTRG.188701"; transcript_id "MSTRG.188701.47"; exon_number "9";
chr8	StringTie	exon	86506995	86507112	1000	-	.	gene_id "MSTRG.188701"; transcript_id "MSTRG.188701.47"; exon_number "10";
chr8	StringTie	exon	86508492	86508753	1000	-	.	gene_id "MSTRG.188701"; transcript_id "MSTRG.188701.47"; exon_number "11";
chr8	StringTie	transcript	86472344	86508767	1000	-	.	gene_id "MSTRG.188701"; transcript_id "MSTRG.188701.48";
chr8	StringTie	exon	86472344	86472479	1000	-	.	gene_id "MSTRG.188701"; transcript_id "MSTRG.188701.48"; exon_number "1";
chr8	StringTie	exon	86474820	86474953	1000	-	.	gene_id "MSTRG.188701"; transcript_id "MSTRG.188701.48"; exon_number "2";
chr8	StringTie	exon	86477294	86477324	1000	-	.	gene_id "MSTRG.188701"; transcript_id "MSTRG.188701.48"; exon_number "3";
chr8	StringTie	exon	86478923	86479010	1000	-	.	gene_id "MSTRG.188701"; transcript_id "MSTRG.188701.48"; exon_number "4";
chr8	StringTie	exon	86480277	86480332	1000	-	.	gene_id "MSTRG.188701"; transcript_id "MSTRG.188701.48"; exon_number "5";
chr8	StringTie	exon	86484872	86484961	1000	-	.	gene_id "MSTRG.188701"; transcript_id "MSTRG.188701.48"; exon_number "6";
chr8	StringTie	exon	86486484	86486643	1000	-	.	gene_id "MSTRG.188701"; transcript_id "MSTRG.188701.48"; exon_number "7";
chr8	StringTie	exon	86488552	86488639	1000	-	.	gene_id "MSTRG.188701"; transcript_id "MSTRG.188701.48"; exon_number "8";
chr8	StringTie	exon	86506995	86507112	1000	-	.	gene_id "MSTRG.188701"; transcript_id "MSTRG.188701.48"; exon_number "9";
chr8	StringTie	exon	86508450	86508767	1000	-	.	gene_id "MSTRG.188701"; transcript_id "MSTRG.188701.48"; exon_number "10";
chr8	StringTie	transcript	86472348	86508784	1000	-	.	gene_id "MSTRG.188701"; transcript_id "MSTRG.188701.49";
chr8	StringTie	exon	86472348	86472479	1000	-	.	gene_id "MSTRG.188701"; transcript_id "MSTRG.188701.49"; exon_number "1";
chr8	StringTie	exon	86477294	86477324	1000	-	.	gene_id "MSTRG.188701"; transcript_id "MSTRG.188701.49"; exon_number "2";
chr8	StringTie	exon	86478923	86479010	1000	-	.	gene_id "MSTRG.188701"; transcript_id "MSTRG.188701.49"; exon_number "3";
chr8	StringTie	exon	86480277	86480332	1000	-	.	gene_id "MSTRG.188701"; transcript_id "MSTRG.188701.49"; exon_number "4";
chr8	StringTie	exon	86484872	86484961	1000	-	.	gene_id "MSTRG.188701"; transcript_id "MSTRG.188701.49"; exon_number "5";
chr8	StringTie	exon	86486484	86486643	1000	-	.	gene_id "MSTRG.188701"; transcript_id "MSTRG.188701.49"; exon_number "6";
chr8	StringTie	exon	86488552	86488639	1000	-	.	gene_id "MSTRG.188701"; transcript_id "MSTRG.188701.49"; exon_number "7";
chr8	StringTie	exon	86506995	86507112	1000	-	.	gene_id "MSTRG.188701"; transcript_id "MSTRG.188701.49"; exon_number "8";
chr8	StringTie	exon	86508116	86508171	1000	-	.	gene_id "MSTRG.188701"; transcript_id "MSTRG.188701.49"; exon_number "9";
chr8	StringTie	exon	86508492	86508784	1000	-	.	gene_id "MSTRG.188701"; transcript_id "MSTRG.188701.49"; exon_number "10";
chr8	StringTie	transcript	86468218	86508993	1000	-	.	gene_id "MSTRG.188701"; transcript_id "MSTRG.188701.5";
chr8	StringTie	exon	86468218	86468707	1000	-	.	gene_id "MSTRG.188701"; transcript_id "MSTRG.188701.5"; exon_number "1";
chr8	StringTie	exon	86474820	86474953	1000	-	.	gene_id "MSTRG.188701"; transcript_id "MSTRG.188701.5"; exon_number "2";
chr8	StringTie	exon	86477294	86477324	1000	-	.	gene_id "MSTRG.188701"; transcript_id "MSTRG.188701.5"; exon_number "3";
chr8	StringTie	exon	86478923	86479010	1000	-	.	gene_id "MSTRG.188701"; transcript_id "MSTRG.188701.5"; exon_number "4";
chr8	StringTie	exon	86480277	86480332	1000	-	.	gene_id "MSTRG.188701"; transcript_id "MSTRG.188701.5"; exon_number "5";
chr8	StringTie	exon	86484872	86484961	1000	-	.	gene_id "MSTRG.188701"; transcript_id "MSTRG.188701.5"; exon_number "6";
chr8	StringTie	exon	86486484	86486643	1000	-	.	gene_id "MSTRG.188701"; transcript_id "MSTRG.188701.5"; exon_number "7";
chr8	StringTie	exon	86488552	86488639	1000	-	.	gene_id "MSTRG.188701"; transcript_id "MSTRG.188701.5"; exon_number "8";
chr8	StringTie	exon	86506995	86507112	1000	-	.	gene_id "MSTRG.188701"; transcript_id "MSTRG.188701.5"; exon_number "9";
chr8	StringTie	exon	86508492	86508993	1000	-	.	gene_id "MSTRG.188701"; transcript_id "MSTRG.188701.5"; exon_number "10";
chr8	StringTie	transcript	86474249	86508817	1000	-	.	gene_id "MSTRG.188701"; transcript_id "MSTRG.188701.58";
chr8	StringTie	exon	86474249	86474358	1000	-	.	gene_id "MSTRG.188701"; transcript_id "MSTRG.188701.58"; exon_number "1";
chr8	StringTie	exon	86474820	86474914	1000	-	.	gene_id "MSTRG.188701"; transcript_id "MSTRG.188701.58"; exon_number "2";
chr8	StringTie	exon	86477294	86477324	1000	-	.	gene_id "MSTRG.188701"; transcript_id "MSTRG.188701.58"; exon_number "3";
chr8	StringTie	exon	86478923	86479010	1000	-	.	gene_id "MSTRG.188701"; transcript_id "MSTRG.188701.58"; exon_number "4";
chr8	StringTie	exon	86480277	86480332	1000	-	.	gene_id "MSTRG.188701"; transcript_id "MSTRG.188701.58"; exon_number "5";
chr8	StringTie	exon	86484872	86484961	1000	-	.	gene_id "MSTRG.188701"; transcript_id "MSTRG.188701.58"; exon_number "6";
chr8	StringTie	exon	86486484	86486643	1000	-	.	gene_id "MSTRG.188701"; transcript_id "MSTRG.188701.58"; exon_number "7";
chr8	StringTie	exon	86488552	86488639	1000	-	.	gene_id "MSTRG.188701"; transcript_id "MSTRG.188701.58"; exon_number "8";
chr8	StringTie	exon	86494829	86494966	1000	-	.	gene_id "MSTRG.188701"; transcript_id "MSTRG.188701.58"; exon_number "9";
chr8	StringTie	exon	86506995	86507112	1000	-	.	gene_id "MSTRG.188701"; transcript_id "MSTRG.188701.58"; exon_number "10";
chr8	StringTie	exon	86508116	86508817	1000	-	.	gene_id "MSTRG.188701"; transcript_id "MSTRG.188701.58"; exon_number "11";
chr8	StringTie	transcript	86468221	86514385	1000	-	.	gene_id "MSTRG.188701"; transcript_id "MSTRG.188701.6";
chr8	StringTie	exon	86468221	86474358	1000	-	.	gene_id "MSTRG.188701"; transcript_id "MSTRG.188701.6"; exon_number "1";
chr8	StringTie	exon	86474820	86474914	1000	-	.	gene_id "MSTRG.188701"; transcript_id "MSTRG.188701.6"; exon_number "2";
chr8	StringTie	exon	86477294	86477324	1000	-	.	gene_id "MSTRG.188701"; transcript_id "MSTRG.188701.6"; exon_number "3";
chr8	StringTie	exon	86478923	86479010	1000	-	.	gene_id "MSTRG.188701"; transcript_id "MSTRG.188701.6"; exon_number "4";
chr8	StringTie	exon	86480277	86480332	1000	-	.	gene_id "MSTRG.188701"; transcript_id "MSTRG.188701.6"; exon_number "5";
chr8	StringTie	exon	86484872	86484961	1000	-	.	gene_id "MSTRG.188701"; transcript_id "MSTRG.188701.6"; exon_number "6";
chr8	StringTie	exon	86486484	86486643	1000	-	.	gene_id "MSTRG.188701"; transcript_id "MSTRG.188701.6"; exon_number "7";
chr8	StringTie	exon	86488552	86488639	1000	-	.	gene_id "MSTRG.188701"; transcript_id "MSTRG.188701.6"; exon_number "8";
chr8	StringTie	exon	86506995	86507112	1000	-	.	gene_id "MSTRG.188701"; transcript_id "MSTRG.188701.6"; exon_number "9";
chr8	StringTie	exon	86514242	86514385	1000	-	.	gene_id "MSTRG.188701"; transcript_id "MSTRG.188701.6"; exon_number "10";
chr8	StringTie	transcript	86474412	86508841	1000	-	.	gene_id "MSTRG.188701"; transcript_id "MSTRG.188701.60";
chr8	StringTie	exon	86474412	86474657	1000	-	.	gene_id "MSTRG.188701"; transcript_id "MSTRG.188701.60"; exon_number "1";
chr8	StringTie	exon	86474820	86474953	1000	-	.	gene_id "MSTRG.188701"; transcript_id "MSTRG.188701.60"; exon_number "2";
chr8	StringTie	exon	86477294	86477324	1000	-	.	gene_id "MSTRG.188701"; transcript_id "MSTRG.188701.60"; exon_number "3";
chr8	StringTie	exon	86478923	86479010	1000	-	.	gene_id "MSTRG.188701"; transcript_id "MSTRG.188701.60"; exon_number "4";
chr8	StringTie	exon	86480277	86480332	1000	-	.	gene_id "MSTRG.188701"; transcript_id "MSTRG.188701.60"; exon_number "5";
chr8	StringTie	exon	86484872	86484961	1000	-	.	gene_id "MSTRG.188701"; transcript_id "MSTRG.188701.60"; exon_number "6";
chr8	StringTie	exon	86486484	86486643	1000	-	.	gene_id "MSTRG.188701"; transcript_id "MSTRG.188701.60"; exon_number "7";
chr8	StringTie	exon	86488552	86488639	1000	-	.	gene_id "MSTRG.188701"; transcript_id "MSTRG.188701.60"; exon_number "8";
chr8	StringTie	exon	86506995	86507112	1000	-	.	gene_id "MSTRG.188701"; transcript_id "MSTRG.188701.60"; exon_number "9";
chr8	StringTie	exon	86508450	86508841	1000	-	.	gene_id "MSTRG.188701"; transcript_id "MSTRG.188701.60"; exon_number "10";
chr8	StringTie	transcript	86474412	86508825	1000	-	.	gene_id "MSTRG.188701"; transcript_id "MSTRG.188701.61";
chr8	StringTie	exon	86474412	86474657	1000	-	.	gene_id "MSTRG.188701"; transcript_id "MSTRG.188701.61"; exon_number "1";
chr8	StringTie	exon	86474820	86474953	1000	-	.	gene_id "MSTRG.188701"; transcript_id "MSTRG.188701.61"; exon_number "2";
chr8	StringTie	exon	86477294	86477324	1000	-	.	gene_id "MSTRG.188701"; transcript_id "MSTRG.188701.61"; exon_number "3";
chr8	StringTie	exon	86478923	86479010	1000	-	.	gene_id "MSTRG.188701"; transcript_id "MSTRG.188701.61"; exon_number "4";
chr8	StringTie	exon	86480277	86480332	1000	-	.	gene_id "MSTRG.188701"; transcript_id "MSTRG.188701.61"; exon_number "5";
chr8	StringTie	exon	86484872	86484961	1000	-	.	gene_id "MSTRG.188701"; transcript_id "MSTRG.188701.61"; exon_number "6";
chr8	StringTie	exon	86486484	86486643	1000	-	.	gene_id "MSTRG.188701"; transcript_id "MSTRG.188701.61"; exon_number "7";
chr8	StringTie	exon	86488552	86488639	1000	-	.	gene_id "MSTRG.188701"; transcript_id "MSTRG.188701.61"; exon_number "8";
chr8	StringTie	exon	86506995	86507112	1000	-	.	gene_id "MSTRG.188701"; transcript_id "MSTRG.188701.61"; exon_number "9";
chr8	StringTie	exon	86508116	86508825	1000	-	.	gene_id "MSTRG.188701"; transcript_id "MSTRG.188701.61"; exon_number "10";
chr8	StringTie	transcript	86474412	86508865	1000	-	.	gene_id "MSTRG.188701"; transcript_id "MSTRG.188701.62";
chr8	StringTie	exon	86474412	86474657	1000	-	.	gene_id "MSTRG.188701"; transcript_id "MSTRG.188701.62"; exon_number "1";
chr8	StringTie	exon	86474820	86474953	1000	-	.	gene_id "MSTRG.188701"; transcript_id "MSTRG.188701.62"; exon_number "2";
chr8	StringTie	exon	86477294	86477324	1000	-	.	gene_id "MSTRG.188701"; transcript_id "MSTRG.188701.62"; exon_number "3";
chr8	StringTie	exon	86478923	86479010	1000	-	.	gene_id "MSTRG.188701"; transcript_id "MSTRG.188701.62"; exon_number "4";
chr8	StringTie	exon	86480277	86480332	1000	-	.	gene_id "MSTRG.188701"; transcript_id "MSTRG.188701.62"; exon_number "5";
chr8	StringTie	exon	86484872	86484961	1000	-	.	gene_id "MSTRG.188701"; transcript_id "MSTRG.188701.62"; exon_number "6";
chr8	StringTie	exon	86486484	86486643	1000	-	.	gene_id "MSTRG.188701"; transcript_id "MSTRG.188701.62"; exon_number "7";
chr8	StringTie	exon	86488552	86488639	1000	-	.	gene_id "MSTRG.188701"; transcript_id "MSTRG.188701.62"; exon_number "8";
chr8	StringTie	exon	86494829	86494966	1000	-	.	gene_id "MSTRG.188701"; transcript_id "MSTRG.188701.62"; exon_number "9";
chr8	StringTie	exon	86506995	86507112	1000	-	.	gene_id "MSTRG.188701"; transcript_id "MSTRG.188701.62"; exon_number "10";
chr8	StringTie	exon	86508116	86508865	1000	-	.	gene_id "MSTRG.188701"; transcript_id "MSTRG.188701.62"; exon_number "11";
chr8	StringTie	transcript	86474412	86508838	1000	-	.	gene_id "MSTRG.188701"; transcript_id "MSTRG.188701.63";
chr8	StringTie	exon	86474412	86474657	1000	-	.	gene_id "MSTRG.188701"; transcript_id "MSTRG.188701.63"; exon_number "1";
chr8	StringTie	exon	86474820	86474953	1000	-	.	gene_id "MSTRG.188701"; transcript_id "MSTRG.188701.63"; exon_number "2";
chr8	StringTie	exon	86477294	86477324	1000	-	.	gene_id "MSTRG.188701"; transcript_id "MSTRG.188701.63"; exon_number "3";
chr8	StringTie	exon	86478923	86479010	1000	-	.	gene_id "MSTRG.188701"; transcript_id "MSTRG.188701.63"; exon_number "4";
chr8	StringTie	exon	86480277	86480332	1000	-	.	gene_id "MSTRG.188701"; transcript_id "MSTRG.188701.63"; exon_number "5";
chr8	StringTie	exon	86484872	86484961	1000	-	.	gene_id "MSTRG.188701"; transcript_id "MSTRG.188701.63"; exon_number "6";
chr8	StringTie	exon	86486484	86486643	1000	-	.	gene_id "MSTRG.188701"; transcript_id "MSTRG.188701.63"; exon_number "7";
chr8	StringTie	exon	86488552	86488639	1000	-	.	gene_id "MSTRG.188701"; transcript_id "MSTRG.188701.63"; exon_number "8";
chr8	StringTie	exon	86494829	86494966	1000	-	.	gene_id "MSTRG.188701"; transcript_id "MSTRG.188701.63"; exon_number "9";
chr8	StringTie	exon	86506995	86507112	1000	-	.	gene_id "MSTRG.188701"; transcript_id "MSTRG.188701.63"; exon_number "10";
chr8	StringTie	exon	86508450	86508838	1000	-	.	gene_id "MSTRG.188701"; transcript_id "MSTRG.188701.63"; exon_number "11";
chr8	StringTie	transcript	86474412	86514365	1000	-	.	gene_id "MSTRG.188701"; transcript_id "MSTRG.188701.64";
chr8	StringTie	exon	86474412	86474657	1000	-	.	gene_id "MSTRG.188701"; transcript_id "MSTRG.188701.64"; exon_number "1";
chr8	StringTie	exon	86474820	86474953	1000	-	.	gene_id "MSTRG.188701"; transcript_id "MSTRG.188701.64"; exon_number "2";
chr8	StringTie	exon	86477294	86477324	1000	-	.	gene_id "MSTRG.188701"; transcript_id "MSTRG.188701.64"; exon_number "3";
chr8	StringTie	exon	86478923	86479010	1000	-	.	gene_id "MSTRG.188701"; transcript_id "MSTRG.188701.64"; exon_number "4";
chr8	StringTie	exon	86480277	86480332	1000	-	.	gene_id "MSTRG.188701"; transcript_id "MSTRG.188701.64"; exon_number "5";
chr8	StringTie	exon	86484872	86484961	1000	-	.	gene_id "MSTRG.188701"; transcript_id "MSTRG.188701.64"; exon_number "6";
chr8	StringTie	exon	86486484	86486643	1000	-	.	gene_id "MSTRG.188701"; transcript_id "MSTRG.188701.64"; exon_number "7";
chr8	StringTie	exon	86488552	86488639	1000	-	.	gene_id "MSTRG.188701"; transcript_id "MSTRG.188701.64"; exon_number "8";
chr8	StringTie	exon	86494829	86494966	1000	-	.	gene_id "MSTRG.188701"; transcript_id "MSTRG.188701.64"; exon_number "9";
chr8	StringTie	exon	86506995	86507112	1000	-	.	gene_id "MSTRG.188701"; transcript_id "MSTRG.188701.64"; exon_number "10";
chr8	StringTie	exon	86514242	86514365	1000	-	.	gene_id "MSTRG.188701"; transcript_id "MSTRG.188701.64"; exon_number "11";
chr8	StringTie	transcript	86474412	86508785	1000	-	.	gene_id "MSTRG.188701"; transcript_id "MSTRG.188701.65";
chr8	StringTie	exon	86474412	86474657	1000	-	.	gene_id "MSTRG.188701"; transcript_id "MSTRG.188701.65"; exon_number "1";
chr8	StringTie	exon	86474820	86474953	1000	-	.	gene_id "MSTRG.188701"; transcript_id "MSTRG.188701.65"; exon_number "2";
chr8	StringTie	exon	86477294	86477324	1000	-	.	gene_id "MSTRG.188701"; transcript_id "MSTRG.188701.65"; exon_number "3";
chr8	StringTie	exon	86478923	86479010	1000	-	.	gene_id "MSTRG.188701"; transcript_id "MSTRG.188701.65"; exon_number "4";
chr8	StringTie	exon	86480277	86480332	1000	-	.	gene_id "MSTRG.188701"; transcript_id "MSTRG.188701.65"; exon_number "5";
chr8	StringTie	exon	86484872	86484961	1000	-	.	gene_id "MSTRG.188701"; transcript_id "MSTRG.188701.65"; exon_number "6";
chr8	StringTie	exon	86486484	86486643	1000	-	.	gene_id "MSTRG.188701"; transcript_id "MSTRG.188701.65"; exon_number "7";
chr8	StringTie	exon	86488552	86488639	1000	-	.	gene_id "MSTRG.188701"; transcript_id "MSTRG.188701.65"; exon_number "8";
chr8	StringTie	exon	86506995	86507112	1000	-	.	gene_id "MSTRG.188701"; transcript_id "MSTRG.188701.65"; exon_number "9";
chr8	StringTie	exon	86508116	86508171	1000	-	.	gene_id "MSTRG.188701"; transcript_id "MSTRG.188701.65"; exon_number "10";
chr8	StringTie	exon	86508492	86508785	1000	-	.	gene_id "MSTRG.188701"; transcript_id "MSTRG.188701.65"; exon_number "11";
chr8	StringTie	transcript	86468221	86508803	1000	-	.	gene_id "MSTRG.188701"; transcript_id "MSTRG.188701.7";
chr8	StringTie	exon	86468221	86468707	1000	-	.	gene_id "MSTRG.188701"; transcript_id "MSTRG.188701.7"; exon_number "1";
chr8	StringTie	exon	86470218	86474358	1000	-	.	gene_id "MSTRG.188701"; transcript_id "MSTRG.188701.7"; exon_number "2";
chr8	StringTie	exon	86474820	86474953	1000	-	.	gene_id "MSTRG.188701"; transcript_id "MSTRG.188701.7"; exon_number "3";
chr8	StringTie	exon	86477294	86477324	1000	-	.	gene_id "MSTRG.188701"; transcript_id "MSTRG.188701.7"; exon_number "4";
chr8	StringTie	exon	86478923	86479010	1000	-	.	gene_id "MSTRG.188701"; transcript_id "MSTRG.188701.7"; exon_number "5";
chr8	StringTie	exon	86480277	86480332	1000	-	.	gene_id "MSTRG.188701"; transcript_id "MSTRG.188701.7"; exon_number "6";
chr8	StringTie	exon	86484872	86484961	1000	-	.	gene_id "MSTRG.188701"; transcript_id "MSTRG.188701.7"; exon_number "7";
chr8	StringTie	exon	86486484	86486643	1000	-	.	gene_id "MSTRG.188701"; transcript_id "MSTRG.188701.7"; exon_number "8";
chr8	StringTie	exon	86488552	86488639	1000	-	.	gene_id "MSTRG.188701"; transcript_id "MSTRG.188701.7"; exon_number "9";
chr8	StringTie	exon	86506995	86507112	1000	-	.	gene_id "MSTRG.188701"; transcript_id "MSTRG.188701.7"; exon_number "10";
chr8	StringTie	exon	86508450	86508803	1000	-	.	gene_id "MSTRG.188701"; transcript_id "MSTRG.188701.7"; exon_number "11";
chr8	StringTie	transcript	86468222	86514402	1000	-	.	gene_id "MSTRG.188701"; transcript_id "MSTRG.188701.8";
chr8	StringTie	exon	86468222	86474358	1000	-	.	gene_id "MSTRG.188701"; transcript_id "MSTRG.188701.8"; exon_number "1";
chr8	StringTie	exon	86474820	86474953	1000	-	.	gene_id "MSTRG.188701"; transcript_id "MSTRG.188701.8"; exon_number "2";
chr8	StringTie	exon	86477294	86477324	1000	-	.	gene_id "MSTRG.188701"; transcript_id "MSTRG.188701.8"; exon_number "3";
chr8	StringTie	exon	86478923	86479010	1000	-	.	gene_id "MSTRG.188701"; transcript_id "MSTRG.188701.8"; exon_number "4";
chr8	StringTie	exon	86480277	86480332	1000	-	.	gene_id "MSTRG.188701"; transcript_id "MSTRG.188701.8"; exon_number "5";
chr8	StringTie	exon	86484872	86484961	1000	-	.	gene_id "MSTRG.188701"; transcript_id "MSTRG.188701.8"; exon_number "6";
chr8	StringTie	exon	86486484	86486643	1000	-	.	gene_id "MSTRG.188701"; transcript_id "MSTRG.188701.8"; exon_number "7";
chr8	StringTie	exon	86488552	86488639	1000	-	.	gene_id "MSTRG.188701"; transcript_id "MSTRG.188701.8"; exon_number "8";
chr8	StringTie	exon	86506995	86507112	1000	-	.	gene_id "MSTRG.188701"; transcript_id "MSTRG.188701.8"; exon_number "9";
chr8	StringTie	exon	86514242	86514402	1000	-	.	gene_id "MSTRG.188701"; transcript_id "MSTRG.188701.8"; exon_number "10";
chr8	StringTie	transcript	86468225	86514385	1000	-	.	gene_id "MSTRG.188701"; transcript_id "MSTRG.188701.9";
chr8	StringTie	exon	86468225	86468707	1000	-	.	gene_id "MSTRG.188701"; transcript_id "MSTRG.188701.9"; exon_number "1";
chr8	StringTie	exon	86470218	86474358	1000	-	.	gene_id "MSTRG.188701"; transcript_id "MSTRG.188701.9"; exon_number "2";
chr8	StringTie	exon	86474820	86474953	1000	-	.	gene_id "MSTRG.188701"; transcript_id "MSTRG.188701.9"; exon_number "3";
chr8	StringTie	exon	86477294	86477324	1000	-	.	gene_id "MSTRG.188701"; transcript_id "MSTRG.188701.9"; exon_number "4";
chr8	StringTie	exon	86478923	86479010	1000	-	.	gene_id "MSTRG.188701"; transcript_id "MSTRG.188701.9"; exon_number "5";
chr8	StringTie	exon	86480277	86480332	1000	-	.	gene_id "MSTRG.188701"; transcript_id "MSTRG.188701.9"; exon_number "6";
chr8	StringTie	exon	86484872	86484961	1000	-	.	gene_id "MSTRG.188701"; transcript_id "MSTRG.188701.9"; exon_number "7";
chr8	StringTie	exon	86486484	86486643	1000	-	.	gene_id "MSTRG.188701"; transcript_id "MSTRG.188701.9"; exon_number "8";
chr8	StringTie	exon	86488552	86488639	1000	-	.	gene_id "MSTRG.188701"; transcript_id "MSTRG.188701.9"; exon_number "9";
chr8	StringTie	exon	86506995	86507112	1000	-	.	gene_id "MSTRG.188701"; transcript_id "MSTRG.188701.9"; exon_number "10";
chr8	StringTie	exon	86514242	86514385	1000	-	.	gene_id "MSTRG.188701"; transcript_id "MSTRG.188701.9"; exon_number "11";
chr8	StringTie	transcript	86481754	86483002	1000	-	.	gene_id "MSTRG.188702"; transcript_id "ENST00000515730"; gene_name "NTAN1P2"; ref_gene_id "ENSG00000250569";
chr8	StringTie	exon	86481754	86482119	1000	-	.	gene_id "MSTRG.188702"; transcript_id "ENST00000515730"; exon_number "1"; gene_name "NTAN1P2"; ref_gene_id "ENSG00000250569";
chr8	StringTie	exon	86482429	86483002	1000	-	.	gene_id "MSTRG.188702"; transcript_id "ENST00000515730"; exon_number "2"; gene_name "NTAN1P2"; ref_gene_id "ENSG00000250569";
chr8	StringTie	transcript	86503591	86505061	1000	+	.	gene_id "MSTRG.188703"; transcript_id "ENST00000521259"; gene_name "SLC2A3P4"; ref_gene_id "ENSG00000254088";
chr8	StringTie	exon	86503591	86505061	1000	+	.	gene_id "MSTRG.188703"; transcript_id "ENST00000521259"; exon_number "1"; gene_name "SLC2A3P4"; ref_gene_id "ENSG00000254088";
chr8	StringTie	transcript	86546628	86554979	1000	+	.	gene_id "MSTRG.188704"; transcript_id "ENST00000517354"; gene_name "CPNE3"; ref_gene_id "ENSG00000085719";
chr8	StringTie	exon	86546628	86546681	1000	+	.	gene_id "MSTRG.188704"; transcript_id "ENST00000517354"; exon_number "1"; gene_name "CPNE3"; ref_gene_id "ENSG00000085719";
chr8	StringTie	exon	86547711	86547770	1000	+	.	gene_id "MSTRG.188704"; transcript_id "ENST00000517354"; exon_number "2"; gene_name "CPNE3"; ref_gene_id "ENSG00000085719";
chr8	StringTie	exon	86548301	86548434	1000	+	.	gene_id "MSTRG.188704"; transcript_id "ENST00000517354"; exon_number "3"; gene_name "CPNE3"; ref_gene_id "ENSG00000085719";
chr8	StringTie	exon	86551046	86551234	1000	+	.	gene_id "MSTRG.188704"; transcript_id "ENST00000517354"; exon_number "4"; gene_name "CPNE3"; ref_gene_id "ENSG00000085719";
chr8	StringTie	exon	86554851	86554979	1000	+	.	gene_id "MSTRG.188704"; transcript_id "ENST00000517354"; exon_number "5"; gene_name "CPNE3"; ref_gene_id "ENSG00000085719";
chr8	StringTie	transcript	86529063	86551233	1000	+	.	gene_id "MSTRG.188704"; transcript_id "ENST00000517391"; gene_name "CPNE3"; ref_gene_id "ENSG00000085719";
chr8	StringTie	exon	86529063	86529124	1000	+	.	gene_id "MSTRG.188704"; transcript_id "ENST00000517391"; exon_number "1"; gene_name "CPNE3"; ref_gene_id "ENSG00000085719";
chr8	StringTie	exon	86531155	86531229	1000	+	.	gene_id "MSTRG.188704"; transcript_id "ENST00000517391"; exon_number "2"; gene_name "CPNE3"; ref_gene_id "ENSG00000085719";
chr8	StringTie	exon	86532509	86532580	1000	+	.	gene_id "MSTRG.188704"; transcript_id "ENST00000517391"; exon_number "3"; gene_name "CPNE3"; ref_gene_id "ENSG00000085719";
chr8	StringTie	exon	86540245	86540334	1000	+	.	gene_id "MSTRG.188704"; transcript_id "ENST00000517391"; exon_number "4"; gene_name "CPNE3"; ref_gene_id "ENSG00000085719";
chr8	StringTie	exon	86544740	86544838	1000	+	.	gene_id "MSTRG.188704"; transcript_id "ENST00000517391"; exon_number "5"; gene_name "CPNE3"; ref_gene_id "ENSG00000085719";
chr8	StringTie	exon	86546595	86546681	1000	+	.	gene_id "MSTRG.188704"; transcript_id "ENST00000517391"; exon_number "6"; gene_name "CPNE3"; ref_gene_id "ENSG00000085719";
chr8	StringTie	exon	86547711	86547770	1000	+	.	gene_id "MSTRG.188704"; transcript_id "ENST00000517391"; exon_number "7"; gene_name "CPNE3"; ref_gene_id "ENSG00000085719";
chr8	StringTie	exon	86548301	86548434	1000	+	.	gene_id "MSTRG.188704"; transcript_id "ENST00000517391"; exon_number "8"; gene_name "CPNE3"; ref_gene_id "ENSG00000085719";
chr8	StringTie	exon	86551046	86551100	1000	+	.	gene_id "MSTRG.188704"; transcript_id "ENST00000517391"; exon_number "9"; gene_name "CPNE3"; ref_gene_id "ENSG00000085719";
chr8	StringTie	exon	86551183	86551233	1000	+	.	gene_id "MSTRG.188704"; transcript_id "ENST00000517391"; exon_number "10"; gene_name "CPNE3"; ref_gene_id "ENSG00000085719";
chr8	StringTie	transcript	86514427	86561498	1000	+	.	gene_id "MSTRG.188704"; transcript_id "ENST00000517490"; gene_name "CPNE3"; ref_gene_id "ENSG00000085719";
chr8	StringTie	exon	86514427	86514541	1000	+	.	gene_id "MSTRG.188704"; transcript_id "ENST00000517490"; exon_number "1"; gene_name "CPNE3"; ref_gene_id "ENSG00000085719";
chr8	StringTie	exon	86515462	86515499	1000	+	.	gene_id "MSTRG.188704"; transcript_id "ENST00000517490"; exon_number "2"; gene_name "CPNE3"; ref_gene_id "ENSG00000085719";
chr8	StringTie	exon	86528536	86528677	1000	+	.	gene_id "MSTRG.188704"; transcript_id "ENST00000517490"; exon_number "3"; gene_name "CPNE3"; ref_gene_id "ENSG00000085719";
chr8	StringTie	exon	86528945	86529124	1000	+	.	gene_id "MSTRG.188704"; transcript_id "ENST00000517490"; exon_number "4"; gene_name "CPNE3"; ref_gene_id "ENSG00000085719";
chr8	StringTie	exon	86531155	86531229	1000	+	.	gene_id "MSTRG.188704"; transcript_id "ENST00000517490"; exon_number "5"; gene_name "CPNE3"; ref_gene_id "ENSG00000085719";
chr8	StringTie	exon	86532509	86532580	1000	+	.	gene_id "MSTRG.188704"; transcript_id "ENST00000517490"; exon_number "6"; gene_name "CPNE3"; ref_gene_id "ENSG00000085719";
chr8	StringTie	exon	86537563	86537646	1000	+	.	gene_id "MSTRG.188704"; transcript_id "ENST00000517490"; exon_number "7"; gene_name "CPNE3"; ref_gene_id "ENSG00000085719";
chr8	StringTie	exon	86540245	86540334	1000	+	.	gene_id "MSTRG.188704"; transcript_id "ENST00000517490"; exon_number "8"; gene_name "CPNE3"; ref_gene_id "ENSG00000085719";
chr8	StringTie	exon	86544740	86544838	1000	+	.	gene_id "MSTRG.188704"; transcript_id "ENST00000517490"; exon_number "9"; gene_name "CPNE3"; ref_gene_id "ENSG00000085719";
chr8	StringTie	exon	86546595	86546681	1000	+	.	gene_id "MSTRG.188704"; transcript_id "ENST00000517490"; exon_number "10"; gene_name "CPNE3"; ref_gene_id "ENSG00000085719";
chr8	StringTie	exon	86547711	86547770	1000	+	.	gene_id "MSTRG.188704"; transcript_id "ENST00000517490"; exon_number "11"; gene_name "CPNE3"; ref_gene_id "ENSG00000085719";
chr8	StringTie	exon	86548301	86548434	1000	+	.	gene_id "MSTRG.188704"; transcript_id "ENST00000517490"; exon_number "12"; gene_name "CPNE3"; ref_gene_id "ENSG00000085719";
chr8	StringTie	exon	86551046	86551100	1000	+	.	gene_id "MSTRG.188704"; transcript_id "ENST00000517490"; exon_number "13"; gene_name "CPNE3"; ref_gene_id "ENSG00000085719";
chr8	StringTie	exon	86551183	86551234	1000	+	.	gene_id "MSTRG.188704"; transcript_id "ENST00000517490"; exon_number "14"; gene_name "CPNE3"; ref_gene_id "ENSG00000085719";
chr8	StringTie	exon	86554851	86554984	1000	+	.	gene_id "MSTRG.188704"; transcript_id "ENST00000517490"; exon_number "15"; gene_name "CPNE3"; ref_gene_id "ENSG00000085719";
chr8	StringTie	exon	86556102	86556338	1000	+	.	gene_id "MSTRG.188704"; transcript_id "ENST00000517490"; exon_number "16"; gene_name "CPNE3"; ref_gene_id "ENSG00000085719";
chr8	StringTie	exon	86558288	86561498	1000	+	.	gene_id "MSTRG.188704"; transcript_id "ENST00000517490"; exon_number "17"; gene_name "CPNE3"; ref_gene_id "ENSG00000085719";
chr8	StringTie	transcript	86540275	86545333	1000	+	.	gene_id "MSTRG.188704"; transcript_id "ENST00000517862"; gene_name "CPNE3"; ref_gene_id "ENSG00000085719";
chr8	StringTie	exon	86540275	86540334	1000	+	.	gene_id "MSTRG.188704"; transcript_id "ENST00000517862"; exon_number "1"; gene_name "CPNE3"; ref_gene_id "ENSG00000085719";
chr8	StringTie	exon	86544740	86545333	1000	+	.	gene_id "MSTRG.188704"; transcript_id "ENST00000517862"; exon_number "2"; gene_name "CPNE3"; ref_gene_id "ENSG00000085719";
chr8	StringTie	transcript	86514562	86529049	1000	+	.	gene_id "MSTRG.188704"; transcript_id "ENST00000522240"; gene_name "CPNE3"; ref_gene_id "ENSG00000085719";
chr8	StringTie	exon	86514562	86514722	1000	+	.	gene_id "MSTRG.188704"; transcript_id "ENST00000522240"; exon_number "1"; gene_name "CPNE3"; ref_gene_id "ENSG00000085719";
chr8	StringTie	exon	86515462	86515499	1000	+	.	gene_id "MSTRG.188704"; transcript_id "ENST00000522240"; exon_number "2"; gene_name "CPNE3"; ref_gene_id "ENSG00000085719";
chr8	StringTie	exon	86528536	86528677	1000	+	.	gene_id "MSTRG.188704"; transcript_id "ENST00000522240"; exon_number "3"; gene_name "CPNE3"; ref_gene_id "ENSG00000085719";
chr8	StringTie	exon	86528945	86529049	1000	+	.	gene_id "MSTRG.188704"; transcript_id "ENST00000522240"; exon_number "4"; gene_name "CPNE3"; ref_gene_id "ENSG00000085719";
chr8	StringTie	transcript	86514504	86532580	1000	+	.	gene_id "MSTRG.188704"; transcript_id "ENST00000523469"; gene_name "CPNE3"; ref_gene_id "ENSG00000085719";
chr8	StringTie	exon	86514504	86514541	1000	+	.	gene_id "MSTRG.188704"; transcript_id "ENST00000523469"; exon_number "1"; gene_name "CPNE3"; ref_gene_id "ENSG00000085719";
chr8	StringTie	exon	86515462	86515499	1000	+	.	gene_id "MSTRG.188704"; transcript_id "ENST00000523469"; exon_number "2"; gene_name "CPNE3"; ref_gene_id "ENSG00000085719";
chr8	StringTie	exon	86521604	86521714	1000	+	.	gene_id "MSTRG.188704"; transcript_id "ENST00000523469"; exon_number "3"; gene_name "CPNE3"; ref_gene_id "ENSG00000085719";
chr8	StringTie	exon	86528536	86528677	1000	+	.	gene_id "MSTRG.188704"; transcript_id "ENST00000523469"; exon_number "4"; gene_name "CPNE3"; ref_gene_id "ENSG00000085719";
chr8	StringTie	exon	86528945	86529124	1000	+	.	gene_id "MSTRG.188704"; transcript_id "ENST00000523469"; exon_number "5"; gene_name "CPNE3"; ref_gene_id "ENSG00000085719";
chr8	StringTie	exon	86531155	86531229	1000	+	.	gene_id "MSTRG.188704"; transcript_id "ENST00000523469"; exon_number "6"; gene_name "CPNE3"; ref_gene_id "ENSG00000085719";
chr8	StringTie	exon	86532509	86532580	1000	+	.	gene_id "MSTRG.188704"; transcript_id "ENST00000523469"; exon_number "7"; gene_name "CPNE3"; ref_gene_id "ENSG00000085719";
chr8	StringTie	transcript	86551005	86551512	1000	+	.	gene_id "MSTRG.188704"; transcript_id "ENST00000523588"; gene_name "CPNE3"; ref_gene_id "ENSG00000085719";
chr8	StringTie	exon	86551005	86551100	1000	+	.	gene_id "MSTRG.188704"; transcript_id "ENST00000523588"; exon_number "1"; gene_name "CPNE3"; ref_gene_id "ENSG00000085719";
chr8	StringTie	exon	86551183	86551512	1000	+	.	gene_id "MSTRG.188704"; transcript_id "ENST00000523588"; exon_number "2"; gene_name "CPNE3"; ref_gene_id "ENSG00000085719";
chr8	StringTie	transcript	86547306	86561411	1000	+	.	gene_id "MSTRG.188704"; transcript_id "ENST00000614678"; gene_name "CPNE3"; ref_gene_id "ENSG00000085719";
chr8	StringTie	exon	86547306	86547770	1000	+	.	gene_id "MSTRG.188704"; transcript_id "ENST00000614678"; exon_number "1"; gene_name "CPNE3"; ref_gene_id "ENSG00000085719";
chr8	StringTie	exon	86548301	86548434	1000	+	.	gene_id "MSTRG.188704"; transcript_id "ENST00000614678"; exon_number "2"; gene_name "CPNE3"; ref_gene_id "ENSG00000085719";
chr8	StringTie	exon	86551046	86551100	1000	+	.	gene_id "MSTRG.188704"; transcript_id "ENST00000614678"; exon_number "3"; gene_name "CPNE3"; ref_gene_id "ENSG00000085719";
chr8	StringTie	exon	86551183	86551234	1000	+	.	gene_id "MSTRG.188704"; transcript_id "ENST00000614678"; exon_number "4"; gene_name "CPNE3"; ref_gene_id "ENSG00000085719";
chr8	StringTie	exon	86554851	86554984	1000	+	.	gene_id "MSTRG.188704"; transcript_id "ENST00000614678"; exon_number "5"; gene_name "CPNE3"; ref_gene_id "ENSG00000085719";
chr8	StringTie	exon	86556102	86556338	1000	+	.	gene_id "MSTRG.188704"; transcript_id "ENST00000614678"; exon_number "6"; gene_name "CPNE3"; ref_gene_id "ENSG00000085719";
chr8	StringTie	exon	86558288	86561411	1000	+	.	gene_id "MSTRG.188704"; transcript_id "ENST00000614678"; exon_number "7"; gene_name "CPNE3"; ref_gene_id "ENSG00000085719";
chr8	StringTie	transcript	86514438	86532528	1000	+	.	gene_id "MSTRG.188704"; transcript_id "ENST00000620393"; gene_name "CPNE3"; ref_gene_id "ENSG00000085719";
chr8	StringTie	exon	86514438	86514541	1000	+	.	gene_id "MSTRG.188704"; transcript_id "ENST00000620393"; exon_number "1"; gene_name "CPNE3"; ref_gene_id "ENSG00000085719";
chr8	StringTie	exon	86515462	86515499	1000	+	.	gene_id "MSTRG.188704"; transcript_id "ENST00000620393"; exon_number "2"; gene_name "CPNE3"; ref_gene_id "ENSG00000085719";
chr8	StringTie	exon	86524877	86524997	1000	+	.	gene_id "MSTRG.188704"; transcript_id "ENST00000620393"; exon_number "3"; gene_name "CPNE3"; ref_gene_id "ENSG00000085719";
chr8	StringTie	exon	86528536	86528677	1000	+	.	gene_id "MSTRG.188704"; transcript_id "ENST00000620393"; exon_number "4"; gene_name "CPNE3"; ref_gene_id "ENSG00000085719";
chr8	StringTie	exon	86528945	86529124	1000	+	.	gene_id "MSTRG.188704"; transcript_id "ENST00000620393"; exon_number "5"; gene_name "CPNE3"; ref_gene_id "ENSG00000085719";
chr8	StringTie	exon	86531155	86531229	1000	+	.	gene_id "MSTRG.188704"; transcript_id "ENST00000620393"; exon_number "6"; gene_name "CPNE3"; ref_gene_id "ENSG00000085719";
chr8	StringTie	exon	86532509	86532528	1000	+	.	gene_id "MSTRG.188704"; transcript_id "ENST00000620393"; exon_number "7"; gene_name "CPNE3"; ref_gene_id "ENSG00000085719";
chr8	StringTie	transcript	86514459	86532539	1000	+	.	gene_id "MSTRG.188704"; transcript_id "ENST00000621245"; gene_name "CPNE3"; ref_gene_id "ENSG00000085719";
chr8	StringTie	exon	86514459	86514573	1000	+	.	gene_id "MSTRG.188704"; transcript_id "ENST00000621245"; exon_number "1"; gene_name "CPNE3"; ref_gene_id "ENSG00000085719";
chr8	StringTie	exon	86515462	86515499	1000	+	.	gene_id "MSTRG.188704"; transcript_id "ENST00000621245"; exon_number "2"; gene_name "CPNE3"; ref_gene_id "ENSG00000085719";
chr8	StringTie	exon	86528536	86528677	1000	+	.	gene_id "MSTRG.188704"; transcript_id "ENST00000621245"; exon_number "3"; gene_name "CPNE3"; ref_gene_id "ENSG00000085719";
chr8	StringTie	exon	86528945	86529124	1000	+	.	gene_id "MSTRG.188704"; transcript_id "ENST00000621245"; exon_number "4"; gene_name "CPNE3"; ref_gene_id "ENSG00000085719";
chr8	StringTie	exon	86531155	86531229	1000	+	.	gene_id "MSTRG.188704"; transcript_id "ENST00000621245"; exon_number "5"; gene_name "CPNE3"; ref_gene_id "ENSG00000085719";
chr8	StringTie	exon	86532509	86532539	1000	+	.	gene_id "MSTRG.188704"; transcript_id "ENST00000621245"; exon_number "6"; gene_name "CPNE3"; ref_gene_id "ENSG00000085719";
chr8	StringTie	transcript	86514443	86528571	1000	+	.	gene_id "MSTRG.188704"; transcript_id "ENST00000621526"; gene_name "CPNE3"; ref_gene_id "ENSG00000085719";
chr8	StringTie	exon	86514443	86514541	1000	+	.	gene_id "MSTRG.188704"; transcript_id "ENST00000621526"; exon_number "1"; gene_name "CPNE3"; ref_gene_id "ENSG00000085719";
chr8	StringTie	exon	86515462	86515499	1000	+	.	gene_id "MSTRG.188704"; transcript_id "ENST00000621526"; exon_number "2"; gene_name "CPNE3"; ref_gene_id "ENSG00000085719";
chr8	StringTie	exon	86524709	86524814	1000	+	.	gene_id "MSTRG.188704"; transcript_id "ENST00000621526"; exon_number "3"; gene_name "CPNE3"; ref_gene_id "ENSG00000085719";
chr8	StringTie	exon	86528536	86528571	1000	+	.	gene_id "MSTRG.188704"; transcript_id "ENST00000621526"; exon_number "4"; gene_name "CPNE3"; ref_gene_id "ENSG00000085719";
chr8	StringTie	transcript	86514437	86544808	1000	+	.	gene_id "MSTRG.188704"; transcript_id "ENST00000621783"; gene_name "CPNE3"; ref_gene_id "ENSG00000085719";
chr8	StringTie	exon	86514437	86514541	1000	+	.	gene_id "MSTRG.188704"; transcript_id "ENST00000621783"; exon_number "1"; gene_name "CPNE3"; ref_gene_id "ENSG00000085719";
chr8	StringTie	exon	86528536	86528677	1000	+	.	gene_id "MSTRG.188704"; transcript_id "ENST00000621783"; exon_number "2"; gene_name "CPNE3"; ref_gene_id "ENSG00000085719";
chr8	StringTie	exon	86528945	86529124	1000	+	.	gene_id "MSTRG.188704"; transcript_id "ENST00000621783"; exon_number "3"; gene_name "CPNE3"; ref_gene_id "ENSG00000085719";
chr8	StringTie	exon	86531155	86531229	1000	+	.	gene_id "MSTRG.188704"; transcript_id "ENST00000621783"; exon_number "4"; gene_name "CPNE3"; ref_gene_id "ENSG00000085719";
chr8	StringTie	exon	86532509	86532580	1000	+	.	gene_id "MSTRG.188704"; transcript_id "ENST00000621783"; exon_number "5"; gene_name "CPNE3"; ref_gene_id "ENSG00000085719";
chr8	StringTie	exon	86537563	86537646	1000	+	.	gene_id "MSTRG.188704"; transcript_id "ENST00000621783"; exon_number "6"; gene_name "CPNE3"; ref_gene_id "ENSG00000085719";
chr8	StringTie	exon	86540245	86540334	1000	+	.	gene_id "MSTRG.188704"; transcript_id "ENST00000621783"; exon_number "7"; gene_name "CPNE3"; ref_gene_id "ENSG00000085719";
chr8	StringTie	exon	86544740	86544808	1000	+	.	gene_id "MSTRG.188704"; transcript_id "ENST00000621783"; exon_number "8"; gene_name "CPNE3"; ref_gene_id "ENSG00000085719";
chr8	StringTie	transcript	86514446	86515201	1000	+	.	gene_id "MSTRG.188704"; transcript_id "ENST00000622183"; gene_name "CPNE3"; ref_gene_id "ENSG00000085719";
chr8	StringTie	exon	86514446	86514541	1000	+	.	gene_id "MSTRG.188704"; transcript_id "ENST00000622183"; exon_number "1"; gene_name "CPNE3"; ref_gene_id "ENSG00000085719";
chr8	StringTie	exon	86515142	86515201	1000	+	.	gene_id "MSTRG.188704"; transcript_id "ENST00000622183"; exon_number "2"; gene_name "CPNE3"; ref_gene_id "ENSG00000085719";
chr8	StringTie	transcript	86514358	86566887	1000	+	.	gene_id "MSTRG.188704"; transcript_id "MSTRG.188704.1";
chr8	StringTie	exon	86514358	86514541	1000	+	.	gene_id "MSTRG.188704"; transcript_id "MSTRG.188704.1"; exon_number "1";
chr8	StringTie	exon	86515462	86515499	1000	+	.	gene_id "MSTRG.188704"; transcript_id "MSTRG.188704.1"; exon_number "2";
chr8	StringTie	exon	86524877	86524997	1000	+	.	gene_id "MSTRG.188704"; transcript_id "MSTRG.188704.1"; exon_number "3";
chr8	StringTie	exon	86528536	86528677	1000	+	.	gene_id "MSTRG.188704"; transcript_id "MSTRG.188704.1"; exon_number "4";
chr8	StringTie	exon	86528945	86529124	1000	+	.	gene_id "MSTRG.188704"; transcript_id "MSTRG.188704.1"; exon_number "5";
chr8	StringTie	exon	86531155	86531229	1000	+	.	gene_id "MSTRG.188704"; transcript_id "MSTRG.188704.1"; exon_number "6";
chr8	StringTie	exon	86532509	86532580	1000	+	.	gene_id "MSTRG.188704"; transcript_id "MSTRG.188704.1"; exon_number "7";
chr8	StringTie	exon	86537563	86537646	1000	+	.	gene_id "MSTRG.188704"; transcript_id "MSTRG.188704.1"; exon_number "8";
chr8	StringTie	exon	86540245	86540334	1000	+	.	gene_id "MSTRG.188704"; transcript_id "MSTRG.188704.1"; exon_number "9";
chr8	StringTie	exon	86544740	86544838	1000	+	.	gene_id "MSTRG.188704"; transcript_id "MSTRG.188704.1"; exon_number "10";
chr8	StringTie	exon	86546595	86546681	1000	+	.	gene_id "MSTRG.188704"; transcript_id "MSTRG.188704.1"; exon_number "11";
chr8	StringTie	exon	86547711	86547770	1000	+	.	gene_id "MSTRG.188704"; transcript_id "MSTRG.188704.1"; exon_number "12";
chr8	StringTie	exon	86548301	86548434	1000	+	.	gene_id "MSTRG.188704"; transcript_id "MSTRG.188704.1"; exon_number "13";
chr8	StringTie	exon	86551046	86551100	1000	+	.	gene_id "MSTRG.188704"; transcript_id "MSTRG.188704.1"; exon_number "14";
chr8	StringTie	exon	86551183	86551234	1000	+	.	gene_id "MSTRG.188704"; transcript_id "MSTRG.188704.1"; exon_number "15";
chr8	StringTie	exon	86554851	86554984	1000	+	.	gene_id "MSTRG.188704"; transcript_id "MSTRG.188704.1"; exon_number "16";
chr8	StringTie	exon	86556102	86556338	1000	+	.	gene_id "MSTRG.188704"; transcript_id "MSTRG.188704.1"; exon_number "17";
chr8	StringTie	exon	86558288	86566887	1000	+	.	gene_id "MSTRG.188704"; transcript_id "MSTRG.188704.1"; exon_number "18";
chr8	StringTie	transcript	86514404	86561615	1000	+	.	gene_id "MSTRG.188704"; transcript_id "MSTRG.188704.10";
chr8	StringTie	exon	86514404	86515089	1000	+	.	gene_id "MSTRG.188704"; transcript_id "MSTRG.188704.10"; exon_number "1";
chr8	StringTie	exon	86515462	86515499	1000	+	.	gene_id "MSTRG.188704"; transcript_id "MSTRG.188704.10"; exon_number "2";
chr8	StringTie	exon	86528536	86528677	1000	+	.	gene_id "MSTRG.188704"; transcript_id "MSTRG.188704.10"; exon_number "3";
chr8	StringTie	exon	86528945	86529124	1000	+	.	gene_id "MSTRG.188704"; transcript_id "MSTRG.188704.10"; exon_number "4";
chr8	StringTie	exon	86531155	86531229	1000	+	.	gene_id "MSTRG.188704"; transcript_id "MSTRG.188704.10"; exon_number "5";
chr8	StringTie	exon	86532509	86532580	1000	+	.	gene_id "MSTRG.188704"; transcript_id "MSTRG.188704.10"; exon_number "6";
chr8	StringTie	exon	86537563	86537646	1000	+	.	gene_id "MSTRG.188704"; transcript_id "MSTRG.188704.10"; exon_number "7";
chr8	StringTie	exon	86540245	86540334	1000	+	.	gene_id "MSTRG.188704"; transcript_id "MSTRG.188704.10"; exon_number "8";
chr8	StringTie	exon	86544740	86544838	1000	+	.	gene_id "MSTRG.188704"; transcript_id "MSTRG.188704.10"; exon_number "9";
chr8	StringTie	exon	86546595	86546681	1000	+	.	gene_id "MSTRG.188704"; transcript_id "MSTRG.188704.10"; exon_number "10";
chr8	StringTie	exon	86547711	86547770	1000	+	.	gene_id "MSTRG.188704"; transcript_id "MSTRG.188704.10"; exon_number "11";
chr8	StringTie	exon	86548301	86548434	1000	+	.	gene_id "MSTRG.188704"; transcript_id "MSTRG.188704.10"; exon_number "12";
chr8	StringTie	exon	86551046	86551100	1000	+	.	gene_id "MSTRG.188704"; transcript_id "MSTRG.188704.10"; exon_number "13";
chr8	StringTie	exon	86551183	86551234	1000	+	.	gene_id "MSTRG.188704"; transcript_id "MSTRG.188704.10"; exon_number "14";
chr8	StringTie	exon	86554851	86554984	1000	+	.	gene_id "MSTRG.188704"; transcript_id "MSTRG.188704.10"; exon_number "15";
chr8	StringTie	exon	86556102	86556338	1000	+	.	gene_id "MSTRG.188704"; transcript_id "MSTRG.188704.10"; exon_number "16";
chr8	StringTie	exon	86558288	86561615	1000	+	.	gene_id "MSTRG.188704"; transcript_id "MSTRG.188704.10"; exon_number "17";
chr8	StringTie	transcript	86514406	86562210	1000	+	.	gene_id "MSTRG.188704"; transcript_id "MSTRG.188704.11";
chr8	StringTie	exon	86514406	86514541	1000	+	.	gene_id "MSTRG.188704"; transcript_id "MSTRG.188704.11"; exon_number "1";
chr8	StringTie	exon	86515462	86515499	1000	+	.	gene_id "MSTRG.188704"; transcript_id "MSTRG.188704.11"; exon_number "2";
chr8	StringTie	exon	86524709	86524814	1000	+	.	gene_id "MSTRG.188704"; transcript_id "MSTRG.188704.11"; exon_number "3";
chr8	StringTie	exon	86528536	86528677	1000	+	.	gene_id "MSTRG.188704"; transcript_id "MSTRG.188704.11"; exon_number "4";
chr8	StringTie	exon	86528945	86529124	1000	+	.	gene_id "MSTRG.188704"; transcript_id "MSTRG.188704.11"; exon_number "5";
chr8	StringTie	exon	86531155	86531229	1000	+	.	gene_id "MSTRG.188704"; transcript_id "MSTRG.188704.11"; exon_number "6";
chr8	StringTie	exon	86532509	86532580	1000	+	.	gene_id "MSTRG.188704"; transcript_id "MSTRG.188704.11"; exon_number "7";
chr8	StringTie	exon	86537563	86537646	1000	+	.	gene_id "MSTRG.188704"; transcript_id "MSTRG.188704.11"; exon_number "8";
chr8	StringTie	exon	86540245	86540334	1000	+	.	gene_id "MSTRG.188704"; transcript_id "MSTRG.188704.11"; exon_number "9";
chr8	StringTie	exon	86544740	86544838	1000	+	.	gene_id "MSTRG.188704"; transcript_id "MSTRG.188704.11"; exon_number "10";
chr8	StringTie	exon	86546595	86546681	1000	+	.	gene_id "MSTRG.188704"; transcript_id "MSTRG.188704.11"; exon_number "11";
chr8	StringTie	exon	86547711	86547770	1000	+	.	gene_id "MSTRG.188704"; transcript_id "MSTRG.188704.11"; exon_number "12";
chr8	StringTie	exon	86548301	86548434	1000	+	.	gene_id "MSTRG.188704"; transcript_id "MSTRG.188704.11"; exon_number "13";
chr8	StringTie	exon	86551046	86551100	1000	+	.	gene_id "MSTRG.188704"; transcript_id "MSTRG.188704.11"; exon_number "14";
chr8	StringTie	exon	86551183	86551234	1000	+	.	gene_id "MSTRG.188704"; transcript_id "MSTRG.188704.11"; exon_number "15";
chr8	StringTie	exon	86554851	86554984	1000	+	.	gene_id "MSTRG.188704"; transcript_id "MSTRG.188704.11"; exon_number "16";
chr8	StringTie	exon	86556102	86556338	1000	+	.	gene_id "MSTRG.188704"; transcript_id "MSTRG.188704.11"; exon_number "17";
chr8	StringTie	exon	86558288	86562210	1000	+	.	gene_id "MSTRG.188704"; transcript_id "MSTRG.188704.11"; exon_number "18";
chr8	StringTie	transcript	86514406	86561752	1000	+	.	gene_id "MSTRG.188704"; transcript_id "MSTRG.188704.12";
chr8	StringTie	exon	86514406	86514573	1000	+	.	gene_id "MSTRG.188704"; transcript_id "MSTRG.188704.12"; exon_number "1";
chr8	StringTie	exon	86515462	86515499	1000	+	.	gene_id "MSTRG.188704"; transcript_id "MSTRG.188704.12"; exon_number "2";
chr8	StringTie	exon	86528536	86528677	1000	+	.	gene_id "MSTRG.188704"; transcript_id "MSTRG.188704.12"; exon_number "3";
chr8	StringTie	exon	86528945	86529124	1000	+	.	gene_id "MSTRG.188704"; transcript_id "MSTRG.188704.12"; exon_number "4";
chr8	StringTie	exon	86531155	86531229	1000	+	.	gene_id "MSTRG.188704"; transcript_id "MSTRG.188704.12"; exon_number "5";
chr8	StringTie	exon	86532509	86532580	1000	+	.	gene_id "MSTRG.188704"; transcript_id "MSTRG.188704.12"; exon_number "6";
chr8	StringTie	exon	86537563	86537646	1000	+	.	gene_id "MSTRG.188704"; transcript_id "MSTRG.188704.12"; exon_number "7";
chr8	StringTie	exon	86540245	86540334	1000	+	.	gene_id "MSTRG.188704"; transcript_id "MSTRG.188704.12"; exon_number "8";
chr8	StringTie	exon	86544740	86544838	1000	+	.	gene_id "MSTRG.188704"; transcript_id "MSTRG.188704.12"; exon_number "9";
chr8	StringTie	exon	86546595	86546681	1000	+	.	gene_id "MSTRG.188704"; transcript_id "MSTRG.188704.12"; exon_number "10";
chr8	StringTie	exon	86547711	86547770	1000	+	.	gene_id "MSTRG.188704"; transcript_id "MSTRG.188704.12"; exon_number "11";
chr8	StringTie	exon	86548301	86548434	1000	+	.	gene_id "MSTRG.188704"; transcript_id "MSTRG.188704.12"; exon_number "12";
chr8	StringTie	exon	86551046	86551100	1000	+	.	gene_id "MSTRG.188704"; transcript_id "MSTRG.188704.12"; exon_number "13";
chr8	StringTie	exon	86551183	86551234	1000	+	.	gene_id "MSTRG.188704"; transcript_id "MSTRG.188704.12"; exon_number "14";
chr8	StringTie	exon	86554851	86554984	1000	+	.	gene_id "MSTRG.188704"; transcript_id "MSTRG.188704.12"; exon_number "15";
chr8	StringTie	exon	86556102	86556338	1000	+	.	gene_id "MSTRG.188704"; transcript_id "MSTRG.188704.12"; exon_number "16";
chr8	StringTie	exon	86558288	86561752	1000	+	.	gene_id "MSTRG.188704"; transcript_id "MSTRG.188704.12"; exon_number "17";
chr8	StringTie	transcript	86514407	86561630	1000	+	.	gene_id "MSTRG.188704"; transcript_id "MSTRG.188704.13";
chr8	StringTie	exon	86514407	86514595	1000	+	.	gene_id "MSTRG.188704"; transcript_id "MSTRG.188704.13"; exon_number "1";
chr8	StringTie	exon	86515462	86515499	1000	+	.	gene_id "MSTRG.188704"; transcript_id "MSTRG.188704.13"; exon_number "2";
chr8	StringTie	exon	86528536	86528677	1000	+	.	gene_id "MSTRG.188704"; transcript_id "MSTRG.188704.13"; exon_number "3";
chr8	StringTie	exon	86528945	86529124	1000	+	.	gene_id "MSTRG.188704"; transcript_id "MSTRG.188704.13"; exon_number "4";
chr8	StringTie	exon	86531155	86531229	1000	+	.	gene_id "MSTRG.188704"; transcript_id "MSTRG.188704.13"; exon_number "5";
chr8	StringTie	exon	86532509	86532580	1000	+	.	gene_id "MSTRG.188704"; transcript_id "MSTRG.188704.13"; exon_number "6";
chr8	StringTie	exon	86537563	86537646	1000	+	.	gene_id "MSTRG.188704"; transcript_id "MSTRG.188704.13"; exon_number "7";
chr8	StringTie	exon	86540245	86540334	1000	+	.	gene_id "MSTRG.188704"; transcript_id "MSTRG.188704.13"; exon_number "8";
chr8	StringTie	exon	86544740	86544838	1000	+	.	gene_id "MSTRG.188704"; transcript_id "MSTRG.188704.13"; exon_number "9";
chr8	StringTie	exon	86546595	86546681	1000	+	.	gene_id "MSTRG.188704"; transcript_id "MSTRG.188704.13"; exon_number "10";
chr8	StringTie	exon	86547711	86547770	1000	+	.	gene_id "MSTRG.188704"; transcript_id "MSTRG.188704.13"; exon_number "11";
chr8	StringTie	exon	86548301	86548434	1000	+	.	gene_id "MSTRG.188704"; transcript_id "MSTRG.188704.13"; exon_number "12";
chr8	StringTie	exon	86551046	86551100	1000	+	.	gene_id "MSTRG.188704"; transcript_id "MSTRG.188704.13"; exon_number "13";
chr8	StringTie	exon	86551183	86551234	1000	+	.	gene_id "MSTRG.188704"; transcript_id "MSTRG.188704.13"; exon_number "14";
chr8	StringTie	exon	86554851	86554984	1000	+	.	gene_id "MSTRG.188704"; transcript_id "MSTRG.188704.13"; exon_number "15";
chr8	StringTie	exon	86556102	86556338	1000	+	.	gene_id "MSTRG.188704"; transcript_id "MSTRG.188704.13"; exon_number "16";
chr8	StringTie	exon	86558288	86561630	1000	+	.	gene_id "MSTRG.188704"; transcript_id "MSTRG.188704.13"; exon_number "17";
chr8	StringTie	transcript	86514407	86561595	1000	+	.	gene_id "MSTRG.188704"; transcript_id "MSTRG.188704.14";
chr8	StringTie	exon	86514407	86514718	1000	+	.	gene_id "MSTRG.188704"; transcript_id "MSTRG.188704.14"; exon_number "1";
chr8	StringTie	exon	86515462	86515499	1000	+	.	gene_id "MSTRG.188704"; transcript_id "MSTRG.188704.14"; exon_number "2";
chr8	StringTie	exon	86528536	86528677	1000	+	.	gene_id "MSTRG.188704"; transcript_id "MSTRG.188704.14"; exon_number "3";
chr8	StringTie	exon	86528945	86529124	1000	+	.	gene_id "MSTRG.188704"; transcript_id "MSTRG.188704.14"; exon_number "4";
chr8	StringTie	exon	86531155	86531229	1000	+	.	gene_id "MSTRG.188704"; transcript_id "MSTRG.188704.14"; exon_number "5";
chr8	StringTie	exon	86532509	86532580	1000	+	.	gene_id "MSTRG.188704"; transcript_id "MSTRG.188704.14"; exon_number "6";
chr8	StringTie	exon	86537563	86537646	1000	+	.	gene_id "MSTRG.188704"; transcript_id "MSTRG.188704.14"; exon_number "7";
chr8	StringTie	exon	86540245	86540334	1000	+	.	gene_id "MSTRG.188704"; transcript_id "MSTRG.188704.14"; exon_number "8";
chr8	StringTie	exon	86544740	86544838	1000	+	.	gene_id "MSTRG.188704"; transcript_id "MSTRG.188704.14"; exon_number "9";
chr8	StringTie	exon	86546595	86546681	1000	+	.	gene_id "MSTRG.188704"; transcript_id "MSTRG.188704.14"; exon_number "10";
chr8	StringTie	exon	86547711	86547770	1000	+	.	gene_id "MSTRG.188704"; transcript_id "MSTRG.188704.14"; exon_number "11";
chr8	StringTie	exon	86548301	86548434	1000	+	.	gene_id "MSTRG.188704"; transcript_id "MSTRG.188704.14"; exon_number "12";
chr8	StringTie	exon	86551046	86551100	1000	+	.	gene_id "MSTRG.188704"; transcript_id "MSTRG.188704.14"; exon_number "13";
chr8	StringTie	exon	86551183	86551234	1000	+	.	gene_id "MSTRG.188704"; transcript_id "MSTRG.188704.14"; exon_number "14";
chr8	StringTie	exon	86554851	86554984	1000	+	.	gene_id "MSTRG.188704"; transcript_id "MSTRG.188704.14"; exon_number "15";
chr8	StringTie	exon	86556102	86556338	1000	+	.	gene_id "MSTRG.188704"; transcript_id "MSTRG.188704.14"; exon_number "16";
chr8	StringTie	exon	86558288	86561595	1000	+	.	gene_id "MSTRG.188704"; transcript_id "MSTRG.188704.14"; exon_number "17";
chr8	StringTie	transcript	86514409	86561539	1000	+	.	gene_id "MSTRG.188704"; transcript_id "MSTRG.188704.15";
chr8	StringTie	exon	86514409	86514541	1000	+	.	gene_id "MSTRG.188704"; transcript_id "MSTRG.188704.15"; exon_number "1";
chr8	StringTie	exon	86524877	86524997	1000	+	.	gene_id "MSTRG.188704"; transcript_id "MSTRG.188704.15"; exon_number "2";
chr8	StringTie	exon	86528536	86528677	1000	+	.	gene_id "MSTRG.188704"; transcript_id "MSTRG.188704.15"; exon_number "3";
chr8	StringTie	exon	86528945	86529124	1000	+	.	gene_id "MSTRG.188704"; transcript_id "MSTRG.188704.15"; exon_number "4";
chr8	StringTie	exon	86531155	86531229	1000	+	.	gene_id "MSTRG.188704"; transcript_id "MSTRG.188704.15"; exon_number "5";
chr8	StringTie	exon	86532509	86532580	1000	+	.	gene_id "MSTRG.188704"; transcript_id "MSTRG.188704.15"; exon_number "6";
chr8	StringTie	exon	86537563	86537646	1000	+	.	gene_id "MSTRG.188704"; transcript_id "MSTRG.188704.15"; exon_number "7";
chr8	StringTie	exon	86540245	86540334	1000	+	.	gene_id "MSTRG.188704"; transcript_id "MSTRG.188704.15"; exon_number "8";
chr8	StringTie	exon	86544740	86544838	1000	+	.	gene_id "MSTRG.188704"; transcript_id "MSTRG.188704.15"; exon_number "9";
chr8	StringTie	exon	86546595	86546681	1000	+	.	gene_id "MSTRG.188704"; transcript_id "MSTRG.188704.15"; exon_number "10";
chr8	StringTie	exon	86547711	86547770	1000	+	.	gene_id "MSTRG.188704"; transcript_id "MSTRG.188704.15"; exon_number "11";
chr8	StringTie	exon	86548301	86548434	1000	+	.	gene_id "MSTRG.188704"; transcript_id "MSTRG.188704.15"; exon_number "12";
chr8	StringTie	exon	86551046	86551100	1000	+	.	gene_id "MSTRG.188704"; transcript_id "MSTRG.188704.15"; exon_number "13";
chr8	StringTie	exon	86551183	86551234	1000	+	.	gene_id "MSTRG.188704"; transcript_id "MSTRG.188704.15"; exon_number "14";
chr8	StringTie	exon	86554851	86554984	1000	+	.	gene_id "MSTRG.188704"; transcript_id "MSTRG.188704.15"; exon_number "15";
chr8	StringTie	exon	86556102	86556338	1000	+	.	gene_id "MSTRG.188704"; transcript_id "MSTRG.188704.15"; exon_number "16";
chr8	StringTie	exon	86558288	86561539	1000	+	.	gene_id "MSTRG.188704"; transcript_id "MSTRG.188704.15"; exon_number "17";
chr8	StringTie	transcript	86514409	86561527	1000	+	.	gene_id "MSTRG.188704"; transcript_id "MSTRG.188704.16";
chr8	StringTie	exon	86514409	86514541	1000	+	.	gene_id "MSTRG.188704"; transcript_id "MSTRG.188704.16"; exon_number "1";
chr8	StringTie	exon	86515462	86515499	1000	+	.	gene_id "MSTRG.188704"; transcript_id "MSTRG.188704.16"; exon_number "2";
chr8	StringTie	exon	86524877	86524997	1000	+	.	gene_id "MSTRG.188704"; transcript_id "MSTRG.188704.16"; exon_number "3";
chr8	StringTie	exon	86528536	86528677	1000	+	.	gene_id "MSTRG.188704"; transcript_id "MSTRG.188704.16"; exon_number "4";
chr8	StringTie	exon	86528945	86529124	1000	+	.	gene_id "MSTRG.188704"; transcript_id "MSTRG.188704.16"; exon_number "5";
chr8	StringTie	exon	86531155	86531229	1000	+	.	gene_id "MSTRG.188704"; transcript_id "MSTRG.188704.16"; exon_number "6";
chr8	StringTie	exon	86532509	86532580	1000	+	.	gene_id "MSTRG.188704"; transcript_id "MSTRG.188704.16"; exon_number "7";
chr8	StringTie	exon	86537563	86537646	1000	+	.	gene_id "MSTRG.188704"; transcript_id "MSTRG.188704.16"; exon_number "8";
chr8	StringTie	exon	86540245	86540334	1000	+	.	gene_id "MSTRG.188704"; transcript_id "MSTRG.188704.16"; exon_number "9";
chr8	StringTie	exon	86544740	86544838	1000	+	.	gene_id "MSTRG.188704"; transcript_id "MSTRG.188704.16"; exon_number "10";
chr8	StringTie	exon	86546595	86546681	1000	+	.	gene_id "MSTRG.188704"; transcript_id "MSTRG.188704.16"; exon_number "11";
chr8	StringTie	exon	86547711	86547770	1000	+	.	gene_id "MSTRG.188704"; transcript_id "MSTRG.188704.16"; exon_number "12";
chr8	StringTie	exon	86548301	86548434	1000	+	.	gene_id "MSTRG.188704"; transcript_id "MSTRG.188704.16"; exon_number "13";
chr8	StringTie	exon	86551046	86551100	1000	+	.	gene_id "MSTRG.188704"; transcript_id "MSTRG.188704.16"; exon_number "14";
chr8	StringTie	exon	86551183	86551234	1000	+	.	gene_id "MSTRG.188704"; transcript_id "MSTRG.188704.16"; exon_number "15";
chr8	StringTie	exon	86554851	86554984	1000	+	.	gene_id "MSTRG.188704"; transcript_id "MSTRG.188704.16"; exon_number "16";
chr8	StringTie	exon	86556077	86556338	1000	+	.	gene_id "MSTRG.188704"; transcript_id "MSTRG.188704.16"; exon_number "17";
chr8	StringTie	exon	86558288	86561527	1000	+	.	gene_id "MSTRG.188704"; transcript_id "MSTRG.188704.16"; exon_number "18";
chr8	StringTie	transcript	86514410	86561583	1000	+	.	gene_id "MSTRG.188704"; transcript_id "MSTRG.188704.17";
chr8	StringTie	exon	86514410	86514541	1000	+	.	gene_id "MSTRG.188704"; transcript_id "MSTRG.188704.17"; exon_number "1";
chr8	StringTie	exon	86515462	86515499	1000	+	.	gene_id "MSTRG.188704"; transcript_id "MSTRG.188704.17"; exon_number "2";
chr8	StringTie	exon	86528536	86528677	1000	+	.	gene_id "MSTRG.188704"; transcript_id "MSTRG.188704.17"; exon_number "3";
chr8	StringTie	exon	86528945	86529124	1000	+	.	gene_id "MSTRG.188704"; transcript_id "MSTRG.188704.17"; exon_number "4";
chr8	StringTie	exon	86531155	86531229	1000	+	.	gene_id "MSTRG.188704"; transcript_id "MSTRG.188704.17"; exon_number "5";
chr8	StringTie	exon	86532509	86532580	1000	+	.	gene_id "MSTRG.188704"; transcript_id "MSTRG.188704.17"; exon_number "6";
chr8	StringTie	exon	86537563	86537646	1000	+	.	gene_id "MSTRG.188704"; transcript_id "MSTRG.188704.17"; exon_number "7";
chr8	StringTie	exon	86540245	86540334	1000	+	.	gene_id "MSTRG.188704"; transcript_id "MSTRG.188704.17"; exon_number "8";
chr8	StringTie	exon	86544740	86544838	1000	+	.	gene_id "MSTRG.188704"; transcript_id "MSTRG.188704.17"; exon_number "9";
chr8	StringTie	exon	86546595	86546681	1000	+	.	gene_id "MSTRG.188704"; transcript_id "MSTRG.188704.17"; exon_number "10";
chr8	StringTie	exon	86547711	86547770	1000	+	.	gene_id "MSTRG.188704"; transcript_id "MSTRG.188704.17"; exon_number "11";
chr8	StringTie	exon	86548301	86548434	1000	+	.	gene_id "MSTRG.188704"; transcript_id "MSTRG.188704.17"; exon_number "12";
chr8	StringTie	exon	86551046	86551100	1000	+	.	gene_id "MSTRG.188704"; transcript_id "MSTRG.188704.17"; exon_number "13";
chr8	StringTie	exon	86551162	86551234	1000	+	.	gene_id "MSTRG.188704"; transcript_id "MSTRG.188704.17"; exon_number "14";
chr8	StringTie	exon	86554851	86554984	1000	+	.	gene_id "MSTRG.188704"; transcript_id "MSTRG.188704.17"; exon_number "15";
chr8	StringTie	exon	86556102	86556338	1000	+	.	gene_id "MSTRG.188704"; transcript_id "MSTRG.188704.17"; exon_number "16";
chr8	StringTie	exon	86558288	86561583	1000	+	.	gene_id "MSTRG.188704"; transcript_id "MSTRG.188704.17"; exon_number "17";
chr8	StringTie	transcript	86514410	86561499	1000	+	.	gene_id "MSTRG.188704"; transcript_id "MSTRG.188704.18";
chr8	StringTie	exon	86514410	86514541	1000	+	.	gene_id "MSTRG.188704"; transcript_id "MSTRG.188704.18"; exon_number "1";
chr8	StringTie	exon	86515462	86515499	1000	+	.	gene_id "MSTRG.188704"; transcript_id "MSTRG.188704.18"; exon_number "2";
chr8	StringTie	exon	86528536	86528677	1000	+	.	gene_id "MSTRG.188704"; transcript_id "MSTRG.188704.18"; exon_number "3";
chr8	StringTie	exon	86528945	86529124	1000	+	.	gene_id "MSTRG.188704"; transcript_id "MSTRG.188704.18"; exon_number "4";
chr8	StringTie	exon	86531155	86531229	1000	+	.	gene_id "MSTRG.188704"; transcript_id "MSTRG.188704.18"; exon_number "5";
chr8	StringTie	exon	86532509	86532580	1000	+	.	gene_id "MSTRG.188704"; transcript_id "MSTRG.188704.18"; exon_number "6";
chr8	StringTie	exon	86537563	86537646	1000	+	.	gene_id "MSTRG.188704"; transcript_id "MSTRG.188704.18"; exon_number "7";
chr8	StringTie	exon	86540245	86540334	1000	+	.	gene_id "MSTRG.188704"; transcript_id "MSTRG.188704.18"; exon_number "8";
chr8	StringTie	exon	86544740	86544838	1000	+	.	gene_id "MSTRG.188704"; transcript_id "MSTRG.188704.18"; exon_number "9";
chr8	StringTie	exon	86546595	86546655	1000	+	.	gene_id "MSTRG.188704"; transcript_id "MSTRG.188704.18"; exon_number "10";
chr8	StringTie	exon	86551183	86551234	1000	+	.	gene_id "MSTRG.188704"; transcript_id "MSTRG.188704.18"; exon_number "11";
chr8	StringTie	exon	86554851	86554984	1000	+	.	gene_id "MSTRG.188704"; transcript_id "MSTRG.188704.18"; exon_number "12";
chr8	StringTie	exon	86556102	86556338	1000	+	.	gene_id "MSTRG.188704"; transcript_id "MSTRG.188704.18"; exon_number "13";
chr8	StringTie	exon	86558288	86561499	1000	+	.	gene_id "MSTRG.188704"; transcript_id "MSTRG.188704.18"; exon_number "14";
chr8	StringTie	transcript	86514415	86561521	1000	+	.	gene_id "MSTRG.188704"; transcript_id "MSTRG.188704.19";
chr8	StringTie	exon	86514415	86514573	1000	+	.	gene_id "MSTRG.188704"; transcript_id "MSTRG.188704.19"; exon_number "1";
chr8	StringTie	exon	86515462	86515499	1000	+	.	gene_id "MSTRG.188704"; transcript_id "MSTRG.188704.19"; exon_number "2";
chr8	StringTie	exon	86528536	86528677	1000	+	.	gene_id "MSTRG.188704"; transcript_id "MSTRG.188704.19"; exon_number "3";
chr8	StringTie	exon	86528945	86529124	1000	+	.	gene_id "MSTRG.188704"; transcript_id "MSTRG.188704.19"; exon_number "4";
chr8	StringTie	exon	86531155	86531229	1000	+	.	gene_id "MSTRG.188704"; transcript_id "MSTRG.188704.19"; exon_number "5";
chr8	StringTie	exon	86532509	86532580	1000	+	.	gene_id "MSTRG.188704"; transcript_id "MSTRG.188704.19"; exon_number "6";
chr8	StringTie	exon	86537563	86537646	1000	+	.	gene_id "MSTRG.188704"; transcript_id "MSTRG.188704.19"; exon_number "7";
chr8	StringTie	exon	86540245	86540334	1000	+	.	gene_id "MSTRG.188704"; transcript_id "MSTRG.188704.19"; exon_number "8";
chr8	StringTie	exon	86544740	86544838	1000	+	.	gene_id "MSTRG.188704"; transcript_id "MSTRG.188704.19"; exon_number "9";
chr8	StringTie	exon	86546595	86546681	1000	+	.	gene_id "MSTRG.188704"; transcript_id "MSTRG.188704.19"; exon_number "10";
chr8	StringTie	exon	86547711	86547770	1000	+	.	gene_id "MSTRG.188704"; transcript_id "MSTRG.188704.19"; exon_number "11";
chr8	StringTie	exon	86548301	86548434	1000	+	.	gene_id "MSTRG.188704"; transcript_id "MSTRG.188704.19"; exon_number "12";
chr8	StringTie	exon	86551046	86551100	1000	+	.	gene_id "MSTRG.188704"; transcript_id "MSTRG.188704.19"; exon_number "13";
chr8	StringTie	exon	86551183	86551234	1000	+	.	gene_id "MSTRG.188704"; transcript_id "MSTRG.188704.19"; exon_number "14";
chr8	StringTie	exon	86554851	86554984	1000	+	.	gene_id "MSTRG.188704"; transcript_id "MSTRG.188704.19"; exon_number "15";
chr8	StringTie	exon	86556077	86556338	1000	+	.	gene_id "MSTRG.188704"; transcript_id "MSTRG.188704.19"; exon_number "16";
chr8	StringTie	exon	86558288	86561521	1000	+	.	gene_id "MSTRG.188704"; transcript_id "MSTRG.188704.19"; exon_number "17";
chr8	StringTie	transcript	86514358	86561890	1000	+	.	gene_id "MSTRG.188704"; transcript_id "MSTRG.188704.2";
chr8	StringTie	exon	86514358	86514541	1000	+	.	gene_id "MSTRG.188704"; transcript_id "MSTRG.188704.2"; exon_number "1";
chr8	StringTie	exon	86515462	86515499	1000	+	.	gene_id "MSTRG.188704"; transcript_id "MSTRG.188704.2"; exon_number "2";
chr8	StringTie	exon	86528536	86528677	1000	+	.	gene_id "MSTRG.188704"; transcript_id "MSTRG.188704.2"; exon_number "3";
chr8	StringTie	exon	86528945	86529124	1000	+	.	gene_id "MSTRG.188704"; transcript_id "MSTRG.188704.2"; exon_number "4";
chr8	StringTie	exon	86531155	86531229	1000	+	.	gene_id "MSTRG.188704"; transcript_id "MSTRG.188704.2"; exon_number "5";
chr8	StringTie	exon	86532509	86532580	1000	+	.	gene_id "MSTRG.188704"; transcript_id "MSTRG.188704.2"; exon_number "6";
chr8	StringTie	exon	86537563	86537646	1000	+	.	gene_id "MSTRG.188704"; transcript_id "MSTRG.188704.2"; exon_number "7";
chr8	StringTie	exon	86540245	86540334	1000	+	.	gene_id "MSTRG.188704"; transcript_id "MSTRG.188704.2"; exon_number "8";
chr8	StringTie	exon	86544740	86544838	1000	+	.	gene_id "MSTRG.188704"; transcript_id "MSTRG.188704.2"; exon_number "9";
chr8	StringTie	exon	86546595	86546681	1000	+	.	gene_id "MSTRG.188704"; transcript_id "MSTRG.188704.2"; exon_number "10";
chr8	StringTie	exon	86547711	86547770	1000	+	.	gene_id "MSTRG.188704"; transcript_id "MSTRG.188704.2"; exon_number "11";
chr8	StringTie	exon	86548301	86548434	1000	+	.	gene_id "MSTRG.188704"; transcript_id "MSTRG.188704.2"; exon_number "12";
chr8	StringTie	exon	86551046	86551234	1000	+	.	gene_id "MSTRG.188704"; transcript_id "MSTRG.188704.2"; exon_number "13";
chr8	StringTie	exon	86554851	86554984	1000	+	.	gene_id "MSTRG.188704"; transcript_id "MSTRG.188704.2"; exon_number "14";
chr8	StringTie	exon	86556102	86556338	1000	+	.	gene_id "MSTRG.188704"; transcript_id "MSTRG.188704.2"; exon_number "15";
chr8	StringTie	exon	86558288	86561890	1000	+	.	gene_id "MSTRG.188704"; transcript_id "MSTRG.188704.2"; exon_number "16";
chr8	StringTie	transcript	86514416	86561583	1000	+	.	gene_id "MSTRG.188704"; transcript_id "MSTRG.188704.20";
chr8	StringTie	exon	86514416	86514612	1000	+	.	gene_id "MSTRG.188704"; transcript_id "MSTRG.188704.20"; exon_number "1";
chr8	StringTie	exon	86515460	86515499	1000	+	.	gene_id "MSTRG.188704"; transcript_id "MSTRG.188704.20"; exon_number "2";
chr8	StringTie	exon	86528536	86528677	1000	+	.	gene_id "MSTRG.188704"; transcript_id "MSTRG.188704.20"; exon_number "3";
chr8	StringTie	exon	86528945	86529124	1000	+	.	gene_id "MSTRG.188704"; transcript_id "MSTRG.188704.20"; exon_number "4";
chr8	StringTie	exon	86531155	86531229	1000	+	.	gene_id "MSTRG.188704"; transcript_id "MSTRG.188704.20"; exon_number "5";
chr8	StringTie	exon	86532509	86532580	1000	+	.	gene_id "MSTRG.188704"; transcript_id "MSTRG.188704.20"; exon_number "6";
chr8	StringTie	exon	86537563	86537646	1000	+	.	gene_id "MSTRG.188704"; transcript_id "MSTRG.188704.20"; exon_number "7";
chr8	StringTie	exon	86540245	86540334	1000	+	.	gene_id "MSTRG.188704"; transcript_id "MSTRG.188704.20"; exon_number "8";
chr8	StringTie	exon	86544740	86544838	1000	+	.	gene_id "MSTRG.188704"; transcript_id "MSTRG.188704.20"; exon_number "9";
chr8	StringTie	exon	86546595	86546681	1000	+	.	gene_id "MSTRG.188704"; transcript_id "MSTRG.188704.20"; exon_number "10";
chr8	StringTie	exon	86547711	86547770	1000	+	.	gene_id "MSTRG.188704"; transcript_id "MSTRG.188704.20"; exon_number "11";
chr8	StringTie	exon	86548301	86548434	1000	+	.	gene_id "MSTRG.188704"; transcript_id "MSTRG.188704.20"; exon_number "12";
chr8	StringTie	exon	86551046	86551100	1000	+	.	gene_id "MSTRG.188704"; transcript_id "MSTRG.188704.20"; exon_number "13";
chr8	StringTie	exon	86551183	86551234	1000	+	.	gene_id "MSTRG.188704"; transcript_id "MSTRG.188704.20"; exon_number "14";
chr8	StringTie	exon	86554851	86554984	1000	+	.	gene_id "MSTRG.188704"; transcript_id "MSTRG.188704.20"; exon_number "15";
chr8	StringTie	exon	86556102	86556338	1000	+	.	gene_id "MSTRG.188704"; transcript_id "MSTRG.188704.20"; exon_number "16";
chr8	StringTie	exon	86558288	86561583	1000	+	.	gene_id "MSTRG.188704"; transcript_id "MSTRG.188704.20"; exon_number "17";
chr8	StringTie	transcript	86514416	86561527	1000	+	.	gene_id "MSTRG.188704"; transcript_id "MSTRG.188704.21";
chr8	StringTie	exon	86514416	86515242	1000	+	.	gene_id "MSTRG.188704"; transcript_id "MSTRG.188704.21"; exon_number "1";
chr8	StringTie	exon	86515462	86515499	1000	+	.	gene_id "MSTRG.188704"; transcript_id "MSTRG.188704.21"; exon_number "2";
chr8	StringTie	exon	86528536	86528677	1000	+	.	gene_id "MSTRG.188704"; transcript_id "MSTRG.188704.21"; exon_number "3";
chr8	StringTie	exon	86528945	86529124	1000	+	.	gene_id "MSTRG.188704"; transcript_id "MSTRG.188704.21"; exon_number "4";
chr8	StringTie	exon	86531155	86531229	1000	+	.	gene_id "MSTRG.188704"; transcript_id "MSTRG.188704.21"; exon_number "5";
chr8	StringTie	exon	86532509	86532580	1000	+	.	gene_id "MSTRG.188704"; transcript_id "MSTRG.188704.21"; exon_number "6";
chr8	StringTie	exon	86537563	86537646	1000	+	.	gene_id "MSTRG.188704"; transcript_id "MSTRG.188704.21"; exon_number "7";
chr8	StringTie	exon	86540245	86540334	1000	+	.	gene_id "MSTRG.188704"; transcript_id "MSTRG.188704.21"; exon_number "8";
chr8	StringTie	exon	86544740	86544838	1000	+	.	gene_id "MSTRG.188704"; transcript_id "MSTRG.188704.21"; exon_number "9";
chr8	StringTie	exon	86546595	86546681	1000	+	.	gene_id "MSTRG.188704"; transcript_id "MSTRG.188704.21"; exon_number "10";
chr8	StringTie	exon	86547711	86547770	1000	+	.	gene_id "MSTRG.188704"; transcript_id "MSTRG.188704.21"; exon_number "11";
chr8	StringTie	exon	86548301	86548434	1000	+	.	gene_id "MSTRG.188704"; transcript_id "MSTRG.188704.21"; exon_number "12";
chr8	StringTie	exon	86551046	86551100	1000	+	.	gene_id "MSTRG.188704"; transcript_id "MSTRG.188704.21"; exon_number "13";
chr8	StringTie	exon	86551183	86551234	1000	+	.	gene_id "MSTRG.188704"; transcript_id "MSTRG.188704.21"; exon_number "14";
chr8	StringTie	exon	86554851	86554984	1000	+	.	gene_id "MSTRG.188704"; transcript_id "MSTRG.188704.21"; exon_number "15";
chr8	StringTie	exon	86556102	86556338	1000	+	.	gene_id "MSTRG.188704"; transcript_id "MSTRG.188704.21"; exon_number "16";
chr8	StringTie	exon	86558288	86561527	1000	+	.	gene_id "MSTRG.188704"; transcript_id "MSTRG.188704.21"; exon_number "17";
chr8	StringTie	transcript	86514416	86561523	1000	+	.	gene_id "MSTRG.188704"; transcript_id "MSTRG.188704.22";
chr8	StringTie	exon	86514416	86514541	1000	+	.	gene_id "MSTRG.188704"; transcript_id "MSTRG.188704.22"; exon_number "1";
chr8	StringTie	exon	86528536	86528677	1000	+	.	gene_id "MSTRG.188704"; transcript_id "MSTRG.188704.22"; exon_number "2";
chr8	StringTie	exon	86528945	86529124	1000	+	.	gene_id "MSTRG.188704"; transcript_id "MSTRG.188704.22"; exon_number "3";
chr8	StringTie	exon	86531155	86531229	1000	+	.	gene_id "MSTRG.188704"; transcript_id "MSTRG.188704.22"; exon_number "4";
chr8	StringTie	exon	86532509	86532580	1000	+	.	gene_id "MSTRG.188704"; transcript_id "MSTRG.188704.22"; exon_number "5";
chr8	StringTie	exon	86537563	86537646	1000	+	.	gene_id "MSTRG.188704"; transcript_id "MSTRG.188704.22"; exon_number "6";
chr8	StringTie	exon	86540245	86540334	1000	+	.	gene_id "MSTRG.188704"; transcript_id "MSTRG.188704.22"; exon_number "7";
chr8	StringTie	exon	86544740	86544838	1000	+	.	gene_id "MSTRG.188704"; transcript_id "MSTRG.188704.22"; exon_number "8";
chr8	StringTie	exon	86546595	86546681	1000	+	.	gene_id "MSTRG.188704"; transcript_id "MSTRG.188704.22"; exon_number "9";
chr8	StringTie	exon	86547711	86547770	1000	+	.	gene_id "MSTRG.188704"; transcript_id "MSTRG.188704.22"; exon_number "10";
chr8	StringTie	exon	86548301	86548434	1000	+	.	gene_id "MSTRG.188704"; transcript_id "MSTRG.188704.22"; exon_number "11";
chr8	StringTie	exon	86551046	86551100	1000	+	.	gene_id "MSTRG.188704"; transcript_id "MSTRG.188704.22"; exon_number "12";
chr8	StringTie	exon	86551183	86551234	1000	+	.	gene_id "MSTRG.188704"; transcript_id "MSTRG.188704.22"; exon_number "13";
chr8	StringTie	exon	86554851	86554984	1000	+	.	gene_id "MSTRG.188704"; transcript_id "MSTRG.188704.22"; exon_number "14";
chr8	StringTie	exon	86556077	86556338	1000	+	.	gene_id "MSTRG.188704"; transcript_id "MSTRG.188704.22"; exon_number "15";
chr8	StringTie	exon	86558288	86561523	1000	+	.	gene_id "MSTRG.188704"; transcript_id "MSTRG.188704.22"; exon_number "16";
chr8	StringTie	transcript	86514416	86561498	1000	+	.	gene_id "MSTRG.188704"; transcript_id "MSTRG.188704.23";
chr8	StringTie	exon	86514416	86514541	1000	+	.	gene_id "MSTRG.188704"; transcript_id "MSTRG.188704.23"; exon_number "1";
chr8	StringTie	exon	86515462	86515499	1000	+	.	gene_id "MSTRG.188704"; transcript_id "MSTRG.188704.23"; exon_number "2";
chr8	StringTie	exon	86528536	86528677	1000	+	.	gene_id "MSTRG.188704"; transcript_id "MSTRG.188704.23"; exon_number "3";
chr8	StringTie	exon	86528945	86529124	1000	+	.	gene_id "MSTRG.188704"; transcript_id "MSTRG.188704.23"; exon_number "4";
chr8	StringTie	exon	86531155	86531229	1000	+	.	gene_id "MSTRG.188704"; transcript_id "MSTRG.188704.23"; exon_number "5";
chr8	StringTie	exon	86537563	86537646	1000	+	.	gene_id "MSTRG.188704"; transcript_id "MSTRG.188704.23"; exon_number "6";
chr8	StringTie	exon	86540245	86540334	1000	+	.	gene_id "MSTRG.188704"; transcript_id "MSTRG.188704.23"; exon_number "7";
chr8	StringTie	exon	86544740	86544838	1000	+	.	gene_id "MSTRG.188704"; transcript_id "MSTRG.188704.23"; exon_number "8";
chr8	StringTie	exon	86546595	86546681	1000	+	.	gene_id "MSTRG.188704"; transcript_id "MSTRG.188704.23"; exon_number "9";
chr8	StringTie	exon	86547711	86547770	1000	+	.	gene_id "MSTRG.188704"; transcript_id "MSTRG.188704.23"; exon_number "10";
chr8	StringTie	exon	86548301	86548434	1000	+	.	gene_id "MSTRG.188704"; transcript_id "MSTRG.188704.23"; exon_number "11";
chr8	StringTie	exon	86551046	86551100	1000	+	.	gene_id "MSTRG.188704"; transcript_id "MSTRG.188704.23"; exon_number "12";
chr8	StringTie	exon	86551183	86551234	1000	+	.	gene_id "MSTRG.188704"; transcript_id "MSTRG.188704.23"; exon_number "13";
chr8	StringTie	exon	86554851	86554984	1000	+	.	gene_id "MSTRG.188704"; transcript_id "MSTRG.188704.23"; exon_number "14";
chr8	StringTie	exon	86556102	86556338	1000	+	.	gene_id "MSTRG.188704"; transcript_id "MSTRG.188704.23"; exon_number "15";
chr8	StringTie	exon	86558288	86561498	1000	+	.	gene_id "MSTRG.188704"; transcript_id "MSTRG.188704.23"; exon_number "16";
chr8	StringTie	transcript	86514416	86561536	1000	+	.	gene_id "MSTRG.188704"; transcript_id "MSTRG.188704.24";
chr8	StringTie	exon	86514416	86514661	1000	+	.	gene_id "MSTRG.188704"; transcript_id "MSTRG.188704.24"; exon_number "1";
chr8	StringTie	exon	86515462	86515499	1000	+	.	gene_id "MSTRG.188704"; transcript_id "MSTRG.188704.24"; exon_number "2";
chr8	StringTie	exon	86524877	86524997	1000	+	.	gene_id "MSTRG.188704"; transcript_id "MSTRG.188704.24"; exon_number "3";
chr8	StringTie	exon	86528536	86528677	1000	+	.	gene_id "MSTRG.188704"; transcript_id "MSTRG.188704.24"; exon_number "4";
chr8	StringTie	exon	86528945	86529124	1000	+	.	gene_id "MSTRG.188704"; transcript_id "MSTRG.188704.24"; exon_number "5";
chr8	StringTie	exon	86531155	86531229	1000	+	.	gene_id "MSTRG.188704"; transcript_id "MSTRG.188704.24"; exon_number "6";
chr8	StringTie	exon	86532509	86532580	1000	+	.	gene_id "MSTRG.188704"; transcript_id "MSTRG.188704.24"; exon_number "7";
chr8	StringTie	exon	86537563	86537646	1000	+	.	gene_id "MSTRG.188704"; transcript_id "MSTRG.188704.24"; exon_number "8";
chr8	StringTie	exon	86540245	86540334	1000	+	.	gene_id "MSTRG.188704"; transcript_id "MSTRG.188704.24"; exon_number "9";
chr8	StringTie	exon	86544740	86544838	1000	+	.	gene_id "MSTRG.188704"; transcript_id "MSTRG.188704.24"; exon_number "10";
chr8	StringTie	exon	86546595	86546681	1000	+	.	gene_id "MSTRG.188704"; transcript_id "MSTRG.188704.24"; exon_number "11";
chr8	StringTie	exon	86547711	86547770	1000	+	.	gene_id "MSTRG.188704"; transcript_id "MSTRG.188704.24"; exon_number "12";
chr8	StringTie	exon	86548301	86548434	1000	+	.	gene_id "MSTRG.188704"; transcript_id "MSTRG.188704.24"; exon_number "13";
chr8	StringTie	exon	86551046	86551234	1000	+	.	gene_id "MSTRG.188704"; transcript_id "MSTRG.188704.24"; exon_number "14";
chr8	StringTie	exon	86554851	86554984	1000	+	.	gene_id "MSTRG.188704"; transcript_id "MSTRG.188704.24"; exon_number "15";
chr8	StringTie	exon	86556102	86556338	1000	+	.	gene_id "MSTRG.188704"; transcript_id "MSTRG.188704.24"; exon_number "16";
chr8	StringTie	exon	86558288	86561536	1000	+	.	gene_id "MSTRG.188704"; transcript_id "MSTRG.188704.24"; exon_number "17";
chr8	StringTie	transcript	86514416	86561498	1000	+	.	gene_id "MSTRG.188704"; transcript_id "MSTRG.188704.25";
chr8	StringTie	exon	86514416	86514541	1000	+	.	gene_id "MSTRG.188704"; transcript_id "MSTRG.188704.25"; exon_number "1";
chr8	StringTie	exon	86515462	86515499	1000	+	.	gene_id "MSTRG.188704"; transcript_id "MSTRG.188704.25"; exon_number "2";
chr8	StringTie	exon	86524709	86524772	1000	+	.	gene_id "MSTRG.188704"; transcript_id "MSTRG.188704.25"; exon_number "3";
chr8	StringTie	exon	86528536	86528677	1000	+	.	gene_id "MSTRG.188704"; transcript_id "MSTRG.188704.25"; exon_number "4";
chr8	StringTie	exon	86528945	86529124	1000	+	.	gene_id "MSTRG.188704"; transcript_id "MSTRG.188704.25"; exon_number "5";
chr8	StringTie	exon	86531155	86531229	1000	+	.	gene_id "MSTRG.188704"; transcript_id "MSTRG.188704.25"; exon_number "6";
chr8	StringTie	exon	86532509	86532580	1000	+	.	gene_id "MSTRG.188704"; transcript_id "MSTRG.188704.25"; exon_number "7";
chr8	StringTie	exon	86537563	86537646	1000	+	.	gene_id "MSTRG.188704"; transcript_id "MSTRG.188704.25"; exon_number "8";
chr8	StringTie	exon	86540245	86540334	1000	+	.	gene_id "MSTRG.188704"; transcript_id "MSTRG.188704.25"; exon_number "9";
chr8	StringTie	exon	86544740	86544838	1000	+	.	gene_id "MSTRG.188704"; transcript_id "MSTRG.188704.25"; exon_number "10";
chr8	StringTie	exon	86546595	86546681	1000	+	.	gene_id "MSTRG.188704"; transcript_id "MSTRG.188704.25"; exon_number "11";
chr8	StringTie	exon	86547711	86547770	1000	+	.	gene_id "MSTRG.188704"; transcript_id "MSTRG.188704.25"; exon_number "12";
chr8	StringTie	exon	86548301	86548434	1000	+	.	gene_id "MSTRG.188704"; transcript_id "MSTRG.188704.25"; exon_number "13";
chr8	StringTie	exon	86551046	86551100	1000	+	.	gene_id "MSTRG.188704"; transcript_id "MSTRG.188704.25"; exon_number "14";
chr8	StringTie	exon	86551183	86551234	1000	+	.	gene_id "MSTRG.188704"; transcript_id "MSTRG.188704.25"; exon_number "15";
chr8	StringTie	exon	86554851	86554984	1000	+	.	gene_id "MSTRG.188704"; transcript_id "MSTRG.188704.25"; exon_number "16";
chr8	StringTie	exon	86556102	86556338	1000	+	.	gene_id "MSTRG.188704"; transcript_id "MSTRG.188704.25"; exon_number "17";
chr8	StringTie	exon	86558288	86561498	1000	+	.	gene_id "MSTRG.188704"; transcript_id "MSTRG.188704.25"; exon_number "18";
chr8	StringTie	transcript	86514416	86561610	1000	+	.	gene_id "MSTRG.188704"; transcript_id "MSTRG.188704.26";
chr8	StringTie	exon	86514416	86514541	1000	+	.	gene_id "MSTRG.188704"; transcript_id "MSTRG.188704.26"; exon_number "1";
chr8	StringTie	exon	86515462	86515499	1000	+	.	gene_id "MSTRG.188704"; transcript_id "MSTRG.188704.26"; exon_number "2";
chr8	StringTie	exon	86524877	86524997	1000	+	.	gene_id "MSTRG.188704"; transcript_id "MSTRG.188704.26"; exon_number "3";
chr8	StringTie	exon	86528536	86528677	1000	+	.	gene_id "MSTRG.188704"; transcript_id "MSTRG.188704.26"; exon_number "4";
chr8	StringTie	exon	86528945	86529124	1000	+	.	gene_id "MSTRG.188704"; transcript_id "MSTRG.188704.26"; exon_number "5";
chr8	StringTie	exon	86531155	86531229	1000	+	.	gene_id "MSTRG.188704"; transcript_id "MSTRG.188704.26"; exon_number "6";
chr8	StringTie	exon	86532509	86532580	1000	+	.	gene_id "MSTRG.188704"; transcript_id "MSTRG.188704.26"; exon_number "7";
chr8	StringTie	exon	86537563	86537646	1000	+	.	gene_id "MSTRG.188704"; transcript_id "MSTRG.188704.26"; exon_number "8";
chr8	StringTie	exon	86540245	86540333	1000	+	.	gene_id "MSTRG.188704"; transcript_id "MSTRG.188704.26"; exon_number "9";
chr8	StringTie	exon	86544743	86544838	1000	+	.	gene_id "MSTRG.188704"; transcript_id "MSTRG.188704.26"; exon_number "10";
chr8	StringTie	exon	86546595	86546681	1000	+	.	gene_id "MSTRG.188704"; transcript_id "MSTRG.188704.26"; exon_number "11";
chr8	StringTie	exon	86547711	86547770	1000	+	.	gene_id "MSTRG.188704"; transcript_id "MSTRG.188704.26"; exon_number "12";
chr8	StringTie	exon	86548301	86548434	1000	+	.	gene_id "MSTRG.188704"; transcript_id "MSTRG.188704.26"; exon_number "13";
chr8	StringTie	exon	86551046	86551100	1000	+	.	gene_id "MSTRG.188704"; transcript_id "MSTRG.188704.26"; exon_number "14";
chr8	StringTie	exon	86551183	86551234	1000	+	.	gene_id "MSTRG.188704"; transcript_id "MSTRG.188704.26"; exon_number "15";
chr8	StringTie	exon	86554851	86554984	1000	+	.	gene_id "MSTRG.188704"; transcript_id "MSTRG.188704.26"; exon_number "16";
chr8	StringTie	exon	86556102	86556338	1000	+	.	gene_id "MSTRG.188704"; transcript_id "MSTRG.188704.26"; exon_number "17";
chr8	StringTie	exon	86558288	86561610	1000	+	.	gene_id "MSTRG.188704"; transcript_id "MSTRG.188704.26"; exon_number "18";
chr8	StringTie	transcript	86514418	86561533	1000	+	.	gene_id "MSTRG.188704"; transcript_id "MSTRG.188704.27";
chr8	StringTie	exon	86514418	86514541	1000	+	.	gene_id "MSTRG.188704"; transcript_id "MSTRG.188704.27"; exon_number "1";
chr8	StringTie	exon	86515142	86515499	1000	+	.	gene_id "MSTRG.188704"; transcript_id "MSTRG.188704.27"; exon_number "2";
chr8	StringTie	exon	86524877	86524997	1000	+	.	gene_id "MSTRG.188704"; transcript_id "MSTRG.188704.27"; exon_number "3";
chr8	StringTie	exon	86528536	86528677	1000	+	.	gene_id "MSTRG.188704"; transcript_id "MSTRG.188704.27"; exon_number "4";
chr8	StringTie	exon	86528945	86529124	1000	+	.	gene_id "MSTRG.188704"; transcript_id "MSTRG.188704.27"; exon_number "5";
chr8	StringTie	exon	86531155	86531229	1000	+	.	gene_id "MSTRG.188704"; transcript_id "MSTRG.188704.27"; exon_number "6";
chr8	StringTie	exon	86532509	86532580	1000	+	.	gene_id "MSTRG.188704"; transcript_id "MSTRG.188704.27"; exon_number "7";
chr8	StringTie	exon	86537563	86537646	1000	+	.	gene_id "MSTRG.188704"; transcript_id "MSTRG.188704.27"; exon_number "8";
chr8	StringTie	exon	86540245	86540334	1000	+	.	gene_id "MSTRG.188704"; transcript_id "MSTRG.188704.27"; exon_number "9";
chr8	StringTie	exon	86544740	86544838	1000	+	.	gene_id "MSTRG.188704"; transcript_id "MSTRG.188704.27"; exon_number "10";
chr8	StringTie	exon	86546595	86546681	1000	+	.	gene_id "MSTRG.188704"; transcript_id "MSTRG.188704.27"; exon_number "11";
chr8	StringTie	exon	86547711	86547770	1000	+	.	gene_id "MSTRG.188704"; transcript_id "MSTRG.188704.27"; exon_number "12";
chr8	StringTie	exon	86548301	86548434	1000	+	.	gene_id "MSTRG.188704"; transcript_id "MSTRG.188704.27"; exon_number "13";
chr8	StringTie	exon	86551046	86551100	1000	+	.	gene_id "MSTRG.188704"; transcript_id "MSTRG.188704.27"; exon_number "14";
chr8	StringTie	exon	86551183	86551234	1000	+	.	gene_id "MSTRG.188704"; transcript_id "MSTRG.188704.27"; exon_number "15";
chr8	StringTie	exon	86554851	86554984	1000	+	.	gene_id "MSTRG.188704"; transcript_id "MSTRG.188704.27"; exon_number "16";
chr8	StringTie	exon	86556102	86556338	1000	+	.	gene_id "MSTRG.188704"; transcript_id "MSTRG.188704.27"; exon_number "17";
chr8	StringTie	exon	86558288	86561533	1000	+	.	gene_id "MSTRG.188704"; transcript_id "MSTRG.188704.27"; exon_number "18";
chr8	StringTie	transcript	86514418	86561531	1000	+	.	gene_id "MSTRG.188704"; transcript_id "MSTRG.188704.28";
chr8	StringTie	exon	86514418	86514661	1000	+	.	gene_id "MSTRG.188704"; transcript_id "MSTRG.188704.28"; exon_number "1";
chr8	StringTie	exon	86515462	86515499	1000	+	.	gene_id "MSTRG.188704"; transcript_id "MSTRG.188704.28"; exon_number "2";
chr8	StringTie	exon	86528536	86528677	1000	+	.	gene_id "MSTRG.188704"; transcript_id "MSTRG.188704.28"; exon_number "3";
chr8	StringTie	exon	86528945	86529124	1000	+	.	gene_id "MSTRG.188704"; transcript_id "MSTRG.188704.28"; exon_number "4";
chr8	StringTie	exon	86531155	86531229	1000	+	.	gene_id "MSTRG.188704"; transcript_id "MSTRG.188704.28"; exon_number "5";
chr8	StringTie	exon	86532509	86532580	1000	+	.	gene_id "MSTRG.188704"; transcript_id "MSTRG.188704.28"; exon_number "6";
chr8	StringTie	exon	86537563	86537646	1000	+	.	gene_id "MSTRG.188704"; transcript_id "MSTRG.188704.28"; exon_number "7";
chr8	StringTie	exon	86540245	86540334	1000	+	.	gene_id "MSTRG.188704"; transcript_id "MSTRG.188704.28"; exon_number "8";
chr8	StringTie	exon	86544740	86544838	1000	+	.	gene_id "MSTRG.188704"; transcript_id "MSTRG.188704.28"; exon_number "9";
chr8	StringTie	exon	86546595	86546681	1000	+	.	gene_id "MSTRG.188704"; transcript_id "MSTRG.188704.28"; exon_number "10";
chr8	StringTie	exon	86547711	86547770	1000	+	.	gene_id "MSTRG.188704"; transcript_id "MSTRG.188704.28"; exon_number "11";
chr8	StringTie	exon	86548301	86548434	1000	+	.	gene_id "MSTRG.188704"; transcript_id "MSTRG.188704.28"; exon_number "12";
chr8	StringTie	exon	86551046	86551100	1000	+	.	gene_id "MSTRG.188704"; transcript_id "MSTRG.188704.28"; exon_number "13";
chr8	StringTie	exon	86551183	86551234	1000	+	.	gene_id "MSTRG.188704"; transcript_id "MSTRG.188704.28"; exon_number "14";
chr8	StringTie	exon	86554851	86554984	1000	+	.	gene_id "MSTRG.188704"; transcript_id "MSTRG.188704.28"; exon_number "15";
chr8	StringTie	exon	86556102	86556338	1000	+	.	gene_id "MSTRG.188704"; transcript_id "MSTRG.188704.28"; exon_number "16";
chr8	StringTie	exon	86558288	86561407	1000	+	.	gene_id "MSTRG.188704"; transcript_id "MSTRG.188704.28"; exon_number "17";
chr8	StringTie	exon	86561446	86561531	1000	+	.	gene_id "MSTRG.188704"; transcript_id "MSTRG.188704.28"; exon_number "18";
chr8	StringTie	transcript	86514420	86561498	1000	+	.	gene_id "MSTRG.188704"; transcript_id "MSTRG.188704.29";
chr8	StringTie	exon	86514420	86514722	1000	+	.	gene_id "MSTRG.188704"; transcript_id "MSTRG.188704.29"; exon_number "1";
chr8	StringTie	exon	86515462	86515499	1000	+	.	gene_id "MSTRG.188704"; transcript_id "MSTRG.188704.29"; exon_number "2";
chr8	StringTie	exon	86528536	86528677	1000	+	.	gene_id "MSTRG.188704"; transcript_id "MSTRG.188704.29"; exon_number "3";
chr8	StringTie	exon	86528945	86529124	1000	+	.	gene_id "MSTRG.188704"; transcript_id "MSTRG.188704.29"; exon_number "4";
chr8	StringTie	exon	86531155	86531229	1000	+	.	gene_id "MSTRG.188704"; transcript_id "MSTRG.188704.29"; exon_number "5";
chr8	StringTie	exon	86532509	86532580	1000	+	.	gene_id "MSTRG.188704"; transcript_id "MSTRG.188704.29"; exon_number "6";
chr8	StringTie	exon	86537563	86537646	1000	+	.	gene_id "MSTRG.188704"; transcript_id "MSTRG.188704.29"; exon_number "7";
chr8	StringTie	exon	86540245	86540334	1000	+	.	gene_id "MSTRG.188704"; transcript_id "MSTRG.188704.29"; exon_number "8";
chr8	StringTie	exon	86544740	86544838	1000	+	.	gene_id "MSTRG.188704"; transcript_id "MSTRG.188704.29"; exon_number "9";
chr8	StringTie	exon	86546595	86546681	1000	+	.	gene_id "MSTRG.188704"; transcript_id "MSTRG.188704.29"; exon_number "10";
chr8	StringTie	exon	86547711	86547770	1000	+	.	gene_id "MSTRG.188704"; transcript_id "MSTRG.188704.29"; exon_number "11";
chr8	StringTie	exon	86548301	86548434	1000	+	.	gene_id "MSTRG.188704"; transcript_id "MSTRG.188704.29"; exon_number "12";
chr8	StringTie	exon	86551046	86551100	1000	+	.	gene_id "MSTRG.188704"; transcript_id "MSTRG.188704.29"; exon_number "13";
chr8	StringTie	exon	86551183	86551234	1000	+	.	gene_id "MSTRG.188704"; transcript_id "MSTRG.188704.29"; exon_number "14";
chr8	StringTie	exon	86554851	86554984	1000	+	.	gene_id "MSTRG.188704"; transcript_id "MSTRG.188704.29"; exon_number "15";
chr8	StringTie	exon	86556077	86556338	1000	+	.	gene_id "MSTRG.188704"; transcript_id "MSTRG.188704.29"; exon_number "16";
chr8	StringTie	exon	86558288	86561498	1000	+	.	gene_id "MSTRG.188704"; transcript_id "MSTRG.188704.29"; exon_number "17";
chr8	StringTie	transcript	86514366	86561763	1000	+	.	gene_id "MSTRG.188704"; transcript_id "MSTRG.188704.3";
chr8	StringTie	exon	86514366	86514722	1000	+	.	gene_id "MSTRG.188704"; transcript_id "MSTRG.188704.3"; exon_number "1";
chr8	StringTie	exon	86515462	86515499	1000	+	.	gene_id "MSTRG.188704"; transcript_id "MSTRG.188704.3"; exon_number "2";
chr8	StringTie	exon	86528536	86528677	1000	+	.	gene_id "MSTRG.188704"; transcript_id "MSTRG.188704.3"; exon_number "3";
chr8	StringTie	exon	86528945	86529124	1000	+	.	gene_id "MSTRG.188704"; transcript_id "MSTRG.188704.3"; exon_number "4";
chr8	StringTie	exon	86531155	86531229	1000	+	.	gene_id "MSTRG.188704"; transcript_id "MSTRG.188704.3"; exon_number "5";
chr8	StringTie	exon	86532509	86532580	1000	+	.	gene_id "MSTRG.188704"; transcript_id "MSTRG.188704.3"; exon_number "6";
chr8	StringTie	exon	86537563	86537646	1000	+	.	gene_id "MSTRG.188704"; transcript_id "MSTRG.188704.3"; exon_number "7";
chr8	StringTie	exon	86540245	86540334	1000	+	.	gene_id "MSTRG.188704"; transcript_id "MSTRG.188704.3"; exon_number "8";
chr8	StringTie	exon	86544740	86544838	1000	+	.	gene_id "MSTRG.188704"; transcript_id "MSTRG.188704.3"; exon_number "9";
chr8	StringTie	exon	86546595	86546681	1000	+	.	gene_id "MSTRG.188704"; transcript_id "MSTRG.188704.3"; exon_number "10";
chr8	StringTie	exon	86547711	86547770	1000	+	.	gene_id "MSTRG.188704"; transcript_id "MSTRG.188704.3"; exon_number "11";
chr8	StringTie	exon	86548301	86548434	1000	+	.	gene_id "MSTRG.188704"; transcript_id "MSTRG.188704.3"; exon_number "12";
chr8	StringTie	exon	86551046	86551100	1000	+	.	gene_id "MSTRG.188704"; transcript_id "MSTRG.188704.3"; exon_number "13";
chr8	StringTie	exon	86551183	86551234	1000	+	.	gene_id "MSTRG.188704"; transcript_id "MSTRG.188704.3"; exon_number "14";
chr8	StringTie	exon	86554851	86554984	1000	+	.	gene_id "MSTRG.188704"; transcript_id "MSTRG.188704.3"; exon_number "15";
chr8	StringTie	exon	86556102	86556338	1000	+	.	gene_id "MSTRG.188704"; transcript_id "MSTRG.188704.3"; exon_number "16";
chr8	StringTie	exon	86558288	86561763	1000	+	.	gene_id "MSTRG.188704"; transcript_id "MSTRG.188704.3"; exon_number "17";
chr8	StringTie	transcript	86514420	86561493	1000	+	.	gene_id "MSTRG.188704"; transcript_id "MSTRG.188704.30";
chr8	StringTie	exon	86514420	86514541	1000	+	.	gene_id "MSTRG.188704"; transcript_id "MSTRG.188704.30"; exon_number "1";
chr8	StringTie	exon	86515462	86515499	1000	+	.	gene_id "MSTRG.188704"; transcript_id "MSTRG.188704.30"; exon_number "2";
chr8	StringTie	exon	86524877	86524997	1000	+	.	gene_id "MSTRG.188704"; transcript_id "MSTRG.188704.30"; exon_number "3";
chr8	StringTie	exon	86528536	86528677	1000	+	.	gene_id "MSTRG.188704"; transcript_id "MSTRG.188704.30"; exon_number "4";
chr8	StringTie	exon	86528945	86529124	1000	+	.	gene_id "MSTRG.188704"; transcript_id "MSTRG.188704.30"; exon_number "5";
chr8	StringTie	exon	86531155	86531229	1000	+	.	gene_id "MSTRG.188704"; transcript_id "MSTRG.188704.30"; exon_number "6";
chr8	StringTie	exon	86532509	86532580	1000	+	.	gene_id "MSTRG.188704"; transcript_id "MSTRG.188704.30"; exon_number "7";
chr8	StringTie	exon	86537563	86537646	1000	+	.	gene_id "MSTRG.188704"; transcript_id "MSTRG.188704.30"; exon_number "8";
chr8	StringTie	exon	86540245	86540334	1000	+	.	gene_id "MSTRG.188704"; transcript_id "MSTRG.188704.30"; exon_number "9";
chr8	StringTie	exon	86544740	86544838	1000	+	.	gene_id "MSTRG.188704"; transcript_id "MSTRG.188704.30"; exon_number "10";
chr8	StringTie	exon	86546595	86546681	1000	+	.	gene_id "MSTRG.188704"; transcript_id "MSTRG.188704.30"; exon_number "11";
chr8	StringTie	exon	86547711	86547769	1000	+	.	gene_id "MSTRG.188704"; transcript_id "MSTRG.188704.30"; exon_number "12";
chr8	StringTie	exon	86548302	86548434	1000	+	.	gene_id "MSTRG.188704"; transcript_id "MSTRG.188704.30"; exon_number "13";
chr8	StringTie	exon	86551046	86551100	1000	+	.	gene_id "MSTRG.188704"; transcript_id "MSTRG.188704.30"; exon_number "14";
chr8	StringTie	exon	86551183	86551234	1000	+	.	gene_id "MSTRG.188704"; transcript_id "MSTRG.188704.30"; exon_number "15";
chr8	StringTie	exon	86554851	86554984	1000	+	.	gene_id "MSTRG.188704"; transcript_id "MSTRG.188704.30"; exon_number "16";
chr8	StringTie	exon	86556102	86556338	1000	+	.	gene_id "MSTRG.188704"; transcript_id "MSTRG.188704.30"; exon_number "17";
chr8	StringTie	exon	86558288	86561493	1000	+	.	gene_id "MSTRG.188704"; transcript_id "MSTRG.188704.30"; exon_number "18";
chr8	StringTie	transcript	86514421	86551439	1000	+	.	gene_id "MSTRG.188704"; transcript_id "MSTRG.188704.31";
chr8	StringTie	exon	86514421	86514541	1000	+	.	gene_id "MSTRG.188704"; transcript_id "MSTRG.188704.31"; exon_number "1";
chr8	StringTie	exon	86515462	86515499	1000	+	.	gene_id "MSTRG.188704"; transcript_id "MSTRG.188704.31"; exon_number "2";
chr8	StringTie	exon	86528536	86528677	1000	+	.	gene_id "MSTRG.188704"; transcript_id "MSTRG.188704.31"; exon_number "3";
chr8	StringTie	exon	86528945	86529124	1000	+	.	gene_id "MSTRG.188704"; transcript_id "MSTRG.188704.31"; exon_number "4";
chr8	StringTie	exon	86531155	86531229	1000	+	.	gene_id "MSTRG.188704"; transcript_id "MSTRG.188704.31"; exon_number "5";
chr8	StringTie	exon	86532509	86532580	1000	+	.	gene_id "MSTRG.188704"; transcript_id "MSTRG.188704.31"; exon_number "6";
chr8	StringTie	exon	86537563	86537646	1000	+	.	gene_id "MSTRG.188704"; transcript_id "MSTRG.188704.31"; exon_number "7";
chr8	StringTie	exon	86540245	86540334	1000	+	.	gene_id "MSTRG.188704"; transcript_id "MSTRG.188704.31"; exon_number "8";
chr8	StringTie	exon	86544740	86544838	1000	+	.	gene_id "MSTRG.188704"; transcript_id "MSTRG.188704.31"; exon_number "9";
chr8	StringTie	exon	86546595	86546681	1000	+	.	gene_id "MSTRG.188704"; transcript_id "MSTRG.188704.31"; exon_number "10";
chr8	StringTie	exon	86547711	86547770	1000	+	.	gene_id "MSTRG.188704"; transcript_id "MSTRG.188704.31"; exon_number "11";
chr8	StringTie	exon	86548301	86548434	1000	+	.	gene_id "MSTRG.188704"; transcript_id "MSTRG.188704.31"; exon_number "12";
chr8	StringTie	exon	86551046	86551100	1000	+	.	gene_id "MSTRG.188704"; transcript_id "MSTRG.188704.31"; exon_number "13";
chr8	StringTie	exon	86551240	86551439	1000	+	.	gene_id "MSTRG.188704"; transcript_id "MSTRG.188704.31"; exon_number "14";
chr8	StringTie	transcript	86514421	86561543	1000	+	.	gene_id "MSTRG.188704"; transcript_id "MSTRG.188704.32";
chr8	StringTie	exon	86514421	86514541	1000	+	.	gene_id "MSTRG.188704"; transcript_id "MSTRG.188704.32"; exon_number "1";
chr8	StringTie	exon	86515471	86515499	1000	+	.	gene_id "MSTRG.188704"; transcript_id "MSTRG.188704.32"; exon_number "2";
chr8	StringTie	exon	86528536	86528677	1000	+	.	gene_id "MSTRG.188704"; transcript_id "MSTRG.188704.32"; exon_number "3";
chr8	StringTie	exon	86528945	86529124	1000	+	.	gene_id "MSTRG.188704"; transcript_id "MSTRG.188704.32"; exon_number "4";
chr8	StringTie	exon	86531155	86531229	1000	+	.	gene_id "MSTRG.188704"; transcript_id "MSTRG.188704.32"; exon_number "5";
chr8	StringTie	exon	86532509	86532580	1000	+	.	gene_id "MSTRG.188704"; transcript_id "MSTRG.188704.32"; exon_number "6";
chr8	StringTie	exon	86537563	86537646	1000	+	.	gene_id "MSTRG.188704"; transcript_id "MSTRG.188704.32"; exon_number "7";
chr8	StringTie	exon	86540245	86540334	1000	+	.	gene_id "MSTRG.188704"; transcript_id "MSTRG.188704.32"; exon_number "8";
chr8	StringTie	exon	86544740	86544838	1000	+	.	gene_id "MSTRG.188704"; transcript_id "MSTRG.188704.32"; exon_number "9";
chr8	StringTie	exon	86546595	86546681	1000	+	.	gene_id "MSTRG.188704"; transcript_id "MSTRG.188704.32"; exon_number "10";
chr8	StringTie	exon	86547711	86547770	1000	+	.	gene_id "MSTRG.188704"; transcript_id "MSTRG.188704.32"; exon_number "11";
chr8	StringTie	exon	86548301	86548434	1000	+	.	gene_id "MSTRG.188704"; transcript_id "MSTRG.188704.32"; exon_number "12";
chr8	StringTie	exon	86551046	86551234	1000	+	.	gene_id "MSTRG.188704"; transcript_id "MSTRG.188704.32"; exon_number "13";
chr8	StringTie	exon	86554851	86554984	1000	+	.	gene_id "MSTRG.188704"; transcript_id "MSTRG.188704.32"; exon_number "14";
chr8	StringTie	exon	86556102	86556338	1000	+	.	gene_id "MSTRG.188704"; transcript_id "MSTRG.188704.32"; exon_number "15";
chr8	StringTie	exon	86558288	86561543	1000	+	.	gene_id "MSTRG.188704"; transcript_id "MSTRG.188704.32"; exon_number "16";
chr8	StringTie	transcript	86514421	86561561	1000	+	.	gene_id "MSTRG.188704"; transcript_id "MSTRG.188704.33";
chr8	StringTie	exon	86514421	86515071	1000	+	.	gene_id "MSTRG.188704"; transcript_id "MSTRG.188704.33"; exon_number "1";
chr8	StringTie	exon	86515462	86515499	1000	+	.	gene_id "MSTRG.188704"; transcript_id "MSTRG.188704.33"; exon_number "2";
chr8	StringTie	exon	86524877	86524997	1000	+	.	gene_id "MSTRG.188704"; transcript_id "MSTRG.188704.33"; exon_number "3";
chr8	StringTie	exon	86528536	86528677	1000	+	.	gene_id "MSTRG.188704"; transcript_id "MSTRG.188704.33"; exon_number "4";
chr8	StringTie	exon	86528945	86529124	1000	+	.	gene_id "MSTRG.188704"; transcript_id "MSTRG.188704.33"; exon_number "5";
chr8	StringTie	exon	86531155	86531229	1000	+	.	gene_id "MSTRG.188704"; transcript_id "MSTRG.188704.33"; exon_number "6";
chr8	StringTie	exon	86532509	86532580	1000	+	.	gene_id "MSTRG.188704"; transcript_id "MSTRG.188704.33"; exon_number "7";
chr8	StringTie	exon	86537563	86537646	1000	+	.	gene_id "MSTRG.188704"; transcript_id "MSTRG.188704.33"; exon_number "8";
chr8	StringTie	exon	86540245	86540334	1000	+	.	gene_id "MSTRG.188704"; transcript_id "MSTRG.188704.33"; exon_number "9";
chr8	StringTie	exon	86544740	86544838	1000	+	.	gene_id "MSTRG.188704"; transcript_id "MSTRG.188704.33"; exon_number "10";
chr8	StringTie	exon	86547711	86547770	1000	+	.	gene_id "MSTRG.188704"; transcript_id "MSTRG.188704.33"; exon_number "11";
chr8	StringTie	exon	86548301	86548434	1000	+	.	gene_id "MSTRG.188704"; transcript_id "MSTRG.188704.33"; exon_number "12";
chr8	StringTie	exon	86551046	86551100	1000	+	.	gene_id "MSTRG.188704"; transcript_id "MSTRG.188704.33"; exon_number "13";
chr8	StringTie	exon	86551183	86551234	1000	+	.	gene_id "MSTRG.188704"; transcript_id "MSTRG.188704.33"; exon_number "14";
chr8	StringTie	exon	86554851	86554984	1000	+	.	gene_id "MSTRG.188704"; transcript_id "MSTRG.188704.33"; exon_number "15";
chr8	StringTie	exon	86556102	86556338	1000	+	.	gene_id "MSTRG.188704"; transcript_id "MSTRG.188704.33"; exon_number "16";
chr8	StringTie	exon	86558288	86561561	1000	+	.	gene_id "MSTRG.188704"; transcript_id "MSTRG.188704.33"; exon_number "17";
chr8	StringTie	transcript	86514421	86561545	1000	+	.	gene_id "MSTRG.188704"; transcript_id "MSTRG.188704.34";
chr8	StringTie	exon	86514421	86514541	1000	+	.	gene_id "MSTRG.188704"; transcript_id "MSTRG.188704.34"; exon_number "1";
chr8	StringTie	exon	86515142	86515326	1000	+	.	gene_id "MSTRG.188704"; transcript_id "MSTRG.188704.34"; exon_number "2";
chr8	StringTie	exon	86515460	86515499	1000	+	.	gene_id "MSTRG.188704"; transcript_id "MSTRG.188704.34"; exon_number "3";
chr8	StringTie	exon	86528536	86528677	1000	+	.	gene_id "MSTRG.188704"; transcript_id "MSTRG.188704.34"; exon_number "4";
chr8	StringTie	exon	86528945	86529124	1000	+	.	gene_id "MSTRG.188704"; transcript_id "MSTRG.188704.34"; exon_number "5";
chr8	StringTie	exon	86531155	86531229	1000	+	.	gene_id "MSTRG.188704"; transcript_id "MSTRG.188704.34"; exon_number "6";
chr8	StringTie	exon	86532509	86532580	1000	+	.	gene_id "MSTRG.188704"; transcript_id "MSTRG.188704.34"; exon_number "7";
chr8	StringTie	exon	86537563	86537646	1000	+	.	gene_id "MSTRG.188704"; transcript_id "MSTRG.188704.34"; exon_number "8";
chr8	StringTie	exon	86540245	86540334	1000	+	.	gene_id "MSTRG.188704"; transcript_id "MSTRG.188704.34"; exon_number "9";
chr8	StringTie	exon	86544740	86544838	1000	+	.	gene_id "MSTRG.188704"; transcript_id "MSTRG.188704.34"; exon_number "10";
chr8	StringTie	exon	86546595	86546681	1000	+	.	gene_id "MSTRG.188704"; transcript_id "MSTRG.188704.34"; exon_number "11";
chr8	StringTie	exon	86547711	86547770	1000	+	.	gene_id "MSTRG.188704"; transcript_id "MSTRG.188704.34"; exon_number "12";
chr8	StringTie	exon	86548301	86548434	1000	+	.	gene_id "MSTRG.188704"; transcript_id "MSTRG.188704.34"; exon_number "13";
chr8	StringTie	exon	86551046	86551100	1000	+	.	gene_id "MSTRG.188704"; transcript_id "MSTRG.188704.34"; exon_number "14";
chr8	StringTie	exon	86551183	86551234	1000	+	.	gene_id "MSTRG.188704"; transcript_id "MSTRG.188704.34"; exon_number "15";
chr8	StringTie	exon	86554851	86554984	1000	+	.	gene_id "MSTRG.188704"; transcript_id "MSTRG.188704.34"; exon_number "16";
chr8	StringTie	exon	86556102	86556338	1000	+	.	gene_id "MSTRG.188704"; transcript_id "MSTRG.188704.34"; exon_number "17";
chr8	StringTie	exon	86558288	86561545	1000	+	.	gene_id "MSTRG.188704"; transcript_id "MSTRG.188704.34"; exon_number "18";
chr8	StringTie	transcript	86514426	86561641	1000	+	.	gene_id "MSTRG.188704"; transcript_id "MSTRG.188704.35";
chr8	StringTie	exon	86514426	86515499	1000	+	.	gene_id "MSTRG.188704"; transcript_id "MSTRG.188704.35"; exon_number "1";
chr8	StringTie	exon	86528536	86528677	1000	+	.	gene_id "MSTRG.188704"; transcript_id "MSTRG.188704.35"; exon_number "2";
chr8	StringTie	exon	86528945	86529124	1000	+	.	gene_id "MSTRG.188704"; transcript_id "MSTRG.188704.35"; exon_number "3";
chr8	StringTie	exon	86531155	86531229	1000	+	.	gene_id "MSTRG.188704"; transcript_id "MSTRG.188704.35"; exon_number "4";
chr8	StringTie	exon	86532509	86532580	1000	+	.	gene_id "MSTRG.188704"; transcript_id "MSTRG.188704.35"; exon_number "5";
chr8	StringTie	exon	86537563	86537646	1000	+	.	gene_id "MSTRG.188704"; transcript_id "MSTRG.188704.35"; exon_number "6";
chr8	StringTie	exon	86540245	86540334	1000	+	.	gene_id "MSTRG.188704"; transcript_id "MSTRG.188704.35"; exon_number "7";
chr8	StringTie	exon	86544740	86544838	1000	+	.	gene_id "MSTRG.188704"; transcript_id "MSTRG.188704.35"; exon_number "8";
chr8	StringTie	exon	86546595	86546681	1000	+	.	gene_id "MSTRG.188704"; transcript_id "MSTRG.188704.35"; exon_number "9";
chr8	StringTie	exon	86547711	86547770	1000	+	.	gene_id "MSTRG.188704"; transcript_id "MSTRG.188704.35"; exon_number "10";
chr8	StringTie	exon	86548301	86548434	1000	+	.	gene_id "MSTRG.188704"; transcript_id "MSTRG.188704.35"; exon_number "11";
chr8	StringTie	exon	86551046	86551100	1000	+	.	gene_id "MSTRG.188704"; transcript_id "MSTRG.188704.35"; exon_number "12";
chr8	StringTie	exon	86551183	86551234	1000	+	.	gene_id "MSTRG.188704"; transcript_id "MSTRG.188704.35"; exon_number "13";
chr8	StringTie	exon	86554851	86554984	1000	+	.	gene_id "MSTRG.188704"; transcript_id "MSTRG.188704.35"; exon_number "14";
chr8	StringTie	exon	86556077	86556338	1000	+	.	gene_id "MSTRG.188704"; transcript_id "MSTRG.188704.35"; exon_number "15";
chr8	StringTie	exon	86558288	86561641	1000	+	.	gene_id "MSTRG.188704"; transcript_id "MSTRG.188704.35"; exon_number "16";
chr8	StringTie	transcript	86514426	86561498	1000	+	.	gene_id "MSTRG.188704"; transcript_id "MSTRG.188704.36";
chr8	StringTie	exon	86514426	86515071	1000	+	.	gene_id "MSTRG.188704"; transcript_id "MSTRG.188704.36"; exon_number "1";
chr8	StringTie	exon	86515462	86515499	1000	+	.	gene_id "MSTRG.188704"; transcript_id "MSTRG.188704.36"; exon_number "2";
chr8	StringTie	exon	86528536	86528677	1000	+	.	gene_id "MSTRG.188704"; transcript_id "MSTRG.188704.36"; exon_number "3";
chr8	StringTie	exon	86528945	86529124	1000	+	.	gene_id "MSTRG.188704"; transcript_id "MSTRG.188704.36"; exon_number "4";
chr8	StringTie	exon	86531155	86531229	1000	+	.	gene_id "MSTRG.188704"; transcript_id "MSTRG.188704.36"; exon_number "5";
chr8	StringTie	exon	86532509	86532580	1000	+	.	gene_id "MSTRG.188704"; transcript_id "MSTRG.188704.36"; exon_number "6";
chr8	StringTie	exon	86537563	86537646	1000	+	.	gene_id "MSTRG.188704"; transcript_id "MSTRG.188704.36"; exon_number "7";
chr8	StringTie	exon	86540245	86540334	1000	+	.	gene_id "MSTRG.188704"; transcript_id "MSTRG.188704.36"; exon_number "8";
chr8	StringTie	exon	86544740	86544838	1000	+	.	gene_id "MSTRG.188704"; transcript_id "MSTRG.188704.36"; exon_number "9";
chr8	StringTie	exon	86546595	86546681	1000	+	.	gene_id "MSTRG.188704"; transcript_id "MSTRG.188704.36"; exon_number "10";
chr8	StringTie	exon	86547711	86547770	1000	+	.	gene_id "MSTRG.188704"; transcript_id "MSTRG.188704.36"; exon_number "11";
chr8	StringTie	exon	86548301	86548434	1000	+	.	gene_id "MSTRG.188704"; transcript_id "MSTRG.188704.36"; exon_number "12";
chr8	StringTie	exon	86551046	86551100	1000	+	.	gene_id "MSTRG.188704"; transcript_id "MSTRG.188704.36"; exon_number "13";
chr8	StringTie	exon	86551162	86551234	1000	+	.	gene_id "MSTRG.188704"; transcript_id "MSTRG.188704.36"; exon_number "14";
chr8	StringTie	exon	86554851	86554984	1000	+	.	gene_id "MSTRG.188704"; transcript_id "MSTRG.188704.36"; exon_number "15";
chr8	StringTie	exon	86556102	86556338	1000	+	.	gene_id "MSTRG.188704"; transcript_id "MSTRG.188704.36"; exon_number "16";
chr8	StringTie	exon	86558288	86561498	1000	+	.	gene_id "MSTRG.188704"; transcript_id "MSTRG.188704.36"; exon_number "17";
chr8	StringTie	transcript	86514426	86561498	1000	+	.	gene_id "MSTRG.188704"; transcript_id "MSTRG.188704.37";
chr8	StringTie	exon	86514426	86515071	1000	+	.	gene_id "MSTRG.188704"; transcript_id "MSTRG.188704.37"; exon_number "1";
chr8	StringTie	exon	86515462	86515499	1000	+	.	gene_id "MSTRG.188704"; transcript_id "MSTRG.188704.37"; exon_number "2";
chr8	StringTie	exon	86528536	86528677	1000	+	.	gene_id "MSTRG.188704"; transcript_id "MSTRG.188704.37"; exon_number "3";
chr8	StringTie	exon	86528945	86529124	1000	+	.	gene_id "MSTRG.188704"; transcript_id "MSTRG.188704.37"; exon_number "4";
chr8	StringTie	exon	86531155	86531229	1000	+	.	gene_id "MSTRG.188704"; transcript_id "MSTRG.188704.37"; exon_number "5";
chr8	StringTie	exon	86532509	86532580	1000	+	.	gene_id "MSTRG.188704"; transcript_id "MSTRG.188704.37"; exon_number "6";
chr8	StringTie	exon	86537563	86537646	1000	+	.	gene_id "MSTRG.188704"; transcript_id "MSTRG.188704.37"; exon_number "7";
chr8	StringTie	exon	86540248	86540334	1000	+	.	gene_id "MSTRG.188704"; transcript_id "MSTRG.188704.37"; exon_number "8";
chr8	StringTie	exon	86544740	86544838	1000	+	.	gene_id "MSTRG.188704"; transcript_id "MSTRG.188704.37"; exon_number "9";
chr8	StringTie	exon	86546595	86546681	1000	+	.	gene_id "MSTRG.188704"; transcript_id "MSTRG.188704.37"; exon_number "10";
chr8	StringTie	exon	86547711	86547770	1000	+	.	gene_id "MSTRG.188704"; transcript_id "MSTRG.188704.37"; exon_number "11";
chr8	StringTie	exon	86548301	86548434	1000	+	.	gene_id "MSTRG.188704"; transcript_id "MSTRG.188704.37"; exon_number "12";
chr8	StringTie	exon	86551046	86551100	1000	+	.	gene_id "MSTRG.188704"; transcript_id "MSTRG.188704.37"; exon_number "13";
chr8	StringTie	exon	86551183	86551234	1000	+	.	gene_id "MSTRG.188704"; transcript_id "MSTRG.188704.37"; exon_number "14";
chr8	StringTie	exon	86554851	86554984	1000	+	.	gene_id "MSTRG.188704"; transcript_id "MSTRG.188704.37"; exon_number "15";
chr8	StringTie	exon	86556102	86556338	1000	+	.	gene_id "MSTRG.188704"; transcript_id "MSTRG.188704.37"; exon_number "16";
chr8	StringTie	exon	86558288	86561498	1000	+	.	gene_id "MSTRG.188704"; transcript_id "MSTRG.188704.37"; exon_number "17";
chr8	StringTie	transcript	86514426	86561527	1000	+	.	gene_id "MSTRG.188704"; transcript_id "MSTRG.188704.38";
chr8	StringTie	exon	86514426	86514541	1000	+	.	gene_id "MSTRG.188704"; transcript_id "MSTRG.188704.38"; exon_number "1";
chr8	StringTie	exon	86515462	86515499	1000	+	.	gene_id "MSTRG.188704"; transcript_id "MSTRG.188704.38"; exon_number "2";
chr8	StringTie	exon	86524709	86524814	1000	+	.	gene_id "MSTRG.188704"; transcript_id "MSTRG.188704.38"; exon_number "3";
chr8	StringTie	exon	86528536	86528677	1000	+	.	gene_id "MSTRG.188704"; transcript_id "MSTRG.188704.38"; exon_number "4";
chr8	StringTie	exon	86528945	86529124	1000	+	.	gene_id "MSTRG.188704"; transcript_id "MSTRG.188704.38"; exon_number "5";
chr8	StringTie	exon	86531155	86531229	1000	+	.	gene_id "MSTRG.188704"; transcript_id "MSTRG.188704.38"; exon_number "6";
chr8	StringTie	exon	86532509	86532580	1000	+	.	gene_id "MSTRG.188704"; transcript_id "MSTRG.188704.38"; exon_number "7";
chr8	StringTie	exon	86537563	86537646	1000	+	.	gene_id "MSTRG.188704"; transcript_id "MSTRG.188704.38"; exon_number "8";
chr8	StringTie	exon	86540245	86540334	1000	+	.	gene_id "MSTRG.188704"; transcript_id "MSTRG.188704.38"; exon_number "9";
chr8	StringTie	exon	86544740	86544838	1000	+	.	gene_id "MSTRG.188704"; transcript_id "MSTRG.188704.38"; exon_number "10";
chr8	StringTie	exon	86546595	86546681	1000	+	.	gene_id "MSTRG.188704"; transcript_id "MSTRG.188704.38"; exon_number "11";
chr8	StringTie	exon	86547711	86547770	1000	+	.	gene_id "MSTRG.188704"; transcript_id "MSTRG.188704.38"; exon_number "12";
chr8	StringTie	exon	86548301	86548434	1000	+	.	gene_id "MSTRG.188704"; transcript_id "MSTRG.188704.38"; exon_number "13";
chr8	StringTie	exon	86551046	86551100	1000	+	.	gene_id "MSTRG.188704"; transcript_id "MSTRG.188704.38"; exon_number "14";
chr8	StringTie	exon	86551183	86551234	1000	+	.	gene_id "MSTRG.188704"; transcript_id "MSTRG.188704.38"; exon_number "15";
chr8	StringTie	exon	86554851	86554984	1000	+	.	gene_id "MSTRG.188704"; transcript_id "MSTRG.188704.38"; exon_number "16";
chr8	StringTie	exon	86556077	86556338	1000	+	.	gene_id "MSTRG.188704"; transcript_id "MSTRG.188704.38"; exon_number "17";
chr8	StringTie	exon	86558288	86561527	1000	+	.	gene_id "MSTRG.188704"; transcript_id "MSTRG.188704.38"; exon_number "18";
chr8	StringTie	transcript	86514426	86561504	1000	+	.	gene_id "MSTRG.188704"; transcript_id "MSTRG.188704.39";
chr8	StringTie	exon	86514426	86514541	1000	+	.	gene_id "MSTRG.188704"; transcript_id "MSTRG.188704.39"; exon_number "1";
chr8	StringTie	exon	86515462	86515499	1000	+	.	gene_id "MSTRG.188704"; transcript_id "MSTRG.188704.39"; exon_number "2";
chr8	StringTie	exon	86524877	86524997	1000	+	.	gene_id "MSTRG.188704"; transcript_id "MSTRG.188704.39"; exon_number "3";
chr8	StringTie	exon	86528536	86528677	1000	+	.	gene_id "MSTRG.188704"; transcript_id "MSTRG.188704.39"; exon_number "4";
chr8	StringTie	exon	86528945	86529124	1000	+	.	gene_id "MSTRG.188704"; transcript_id "MSTRG.188704.39"; exon_number "5";
chr8	StringTie	exon	86531155	86531229	1000	+	.	gene_id "MSTRG.188704"; transcript_id "MSTRG.188704.39"; exon_number "6";
chr8	StringTie	exon	86532509	86532580	1000	+	.	gene_id "MSTRG.188704"; transcript_id "MSTRG.188704.39"; exon_number "7";
chr8	StringTie	exon	86537563	86537646	1000	+	.	gene_id "MSTRG.188704"; transcript_id "MSTRG.188704.39"; exon_number "8";
chr8	StringTie	exon	86540245	86540334	1000	+	.	gene_id "MSTRG.188704"; transcript_id "MSTRG.188704.39"; exon_number "9";
chr8	StringTie	exon	86544740	86544838	1000	+	.	gene_id "MSTRG.188704"; transcript_id "MSTRG.188704.39"; exon_number "10";
chr8	StringTie	exon	86546595	86546681	1000	+	.	gene_id "MSTRG.188704"; transcript_id "MSTRG.188704.39"; exon_number "11";
chr8	StringTie	exon	86547711	86547770	1000	+	.	gene_id "MSTRG.188704"; transcript_id "MSTRG.188704.39"; exon_number "12";
chr8	StringTie	exon	86548301	86548434	1000	+	.	gene_id "MSTRG.188704"; transcript_id "MSTRG.188704.39"; exon_number "13";
chr8	StringTie	exon	86551046	86551100	1000	+	.	gene_id "MSTRG.188704"; transcript_id "MSTRG.188704.39"; exon_number "14";
chr8	StringTie	exon	86551183	86551234	1000	+	.	gene_id "MSTRG.188704"; transcript_id "MSTRG.188704.39"; exon_number "15";
chr8	StringTie	exon	86554860	86554984	1000	+	.	gene_id "MSTRG.188704"; transcript_id "MSTRG.188704.39"; exon_number "16";
chr8	StringTie	exon	86556102	86556338	1000	+	.	gene_id "MSTRG.188704"; transcript_id "MSTRG.188704.39"; exon_number "17";
chr8	StringTie	exon	86558288	86561504	1000	+	.	gene_id "MSTRG.188704"; transcript_id "MSTRG.188704.39"; exon_number "18";
chr8	StringTie	transcript	86514367	86562210	1000	+	.	gene_id "MSTRG.188704"; transcript_id "MSTRG.188704.4";
chr8	StringTie	exon	86514367	86514541	1000	+	.	gene_id "MSTRG.188704"; transcript_id "MSTRG.188704.4"; exon_number "1";
chr8	StringTie	exon	86528536	86528677	1000	+	.	gene_id "MSTRG.188704"; transcript_id "MSTRG.188704.4"; exon_number "2";
chr8	StringTie	exon	86528945	86529124	1000	+	.	gene_id "MSTRG.188704"; transcript_id "MSTRG.188704.4"; exon_number "3";
chr8	StringTie	exon	86531155	86531229	1000	+	.	gene_id "MSTRG.188704"; transcript_id "MSTRG.188704.4"; exon_number "4";
chr8	StringTie	exon	86532509	86532580	1000	+	.	gene_id "MSTRG.188704"; transcript_id "MSTRG.188704.4"; exon_number "5";
chr8	StringTie	exon	86537563	86537646	1000	+	.	gene_id "MSTRG.188704"; transcript_id "MSTRG.188704.4"; exon_number "6";
chr8	StringTie	exon	86540245	86540334	1000	+	.	gene_id "MSTRG.188704"; transcript_id "MSTRG.188704.4"; exon_number "7";
chr8	StringTie	exon	86544740	86544838	1000	+	.	gene_id "MSTRG.188704"; transcript_id "MSTRG.188704.4"; exon_number "8";
chr8	StringTie	exon	86546595	86546681	1000	+	.	gene_id "MSTRG.188704"; transcript_id "MSTRG.188704.4"; exon_number "9";
chr8	StringTie	exon	86547711	86547770	1000	+	.	gene_id "MSTRG.188704"; transcript_id "MSTRG.188704.4"; exon_number "10";
chr8	StringTie	exon	86548301	86548434	1000	+	.	gene_id "MSTRG.188704"; transcript_id "MSTRG.188704.4"; exon_number "11";
chr8	StringTie	exon	86551046	86551100	1000	+	.	gene_id "MSTRG.188704"; transcript_id "MSTRG.188704.4"; exon_number "12";
chr8	StringTie	exon	86551183	86551234	1000	+	.	gene_id "MSTRG.188704"; transcript_id "MSTRG.188704.4"; exon_number "13";
chr8	StringTie	exon	86554851	86554984	1000	+	.	gene_id "MSTRG.188704"; transcript_id "MSTRG.188704.4"; exon_number "14";
chr8	StringTie	exon	86556102	86556338	1000	+	.	gene_id "MSTRG.188704"; transcript_id "MSTRG.188704.4"; exon_number "15";
chr8	StringTie	exon	86558288	86562210	1000	+	.	gene_id "MSTRG.188704"; transcript_id "MSTRG.188704.4"; exon_number "16";
chr8	StringTie	transcript	86514430	86561561	1000	+	.	gene_id "MSTRG.188704"; transcript_id "MSTRG.188704.41";
chr8	StringTie	exon	86514430	86514541	1000	+	.	gene_id "MSTRG.188704"; transcript_id "MSTRG.188704.41"; exon_number "1";
chr8	StringTie	exon	86515462	86515499	1000	+	.	gene_id "MSTRG.188704"; transcript_id "MSTRG.188704.41"; exon_number "2";
chr8	StringTie	exon	86528536	86528677	1000	+	.	gene_id "MSTRG.188704"; transcript_id "MSTRG.188704.41"; exon_number "3";
chr8	StringTie	exon	86528945	86529124	1000	+	.	gene_id "MSTRG.188704"; transcript_id "MSTRG.188704.41"; exon_number "4";
chr8	StringTie	exon	86531155	86531229	1000	+	.	gene_id "MSTRG.188704"; transcript_id "MSTRG.188704.41"; exon_number "5";
chr8	StringTie	exon	86532509	86532580	1000	+	.	gene_id "MSTRG.188704"; transcript_id "MSTRG.188704.41"; exon_number "6";
chr8	StringTie	exon	86537563	86537646	1000	+	.	gene_id "MSTRG.188704"; transcript_id "MSTRG.188704.41"; exon_number "7";
chr8	StringTie	exon	86540245	86540334	1000	+	.	gene_id "MSTRG.188704"; transcript_id "MSTRG.188704.41"; exon_number "8";
chr8	StringTie	exon	86544740	86544838	1000	+	.	gene_id "MSTRG.188704"; transcript_id "MSTRG.188704.41"; exon_number "9";
chr8	StringTie	exon	86546595	86546681	1000	+	.	gene_id "MSTRG.188704"; transcript_id "MSTRG.188704.41"; exon_number "10";
chr8	StringTie	exon	86547711	86547770	1000	+	.	gene_id "MSTRG.188704"; transcript_id "MSTRG.188704.41"; exon_number "11";
chr8	StringTie	exon	86548301	86548434	1000	+	.	gene_id "MSTRG.188704"; transcript_id "MSTRG.188704.41"; exon_number "12";
chr8	StringTie	exon	86551046	86551100	1000	+	.	gene_id "MSTRG.188704"; transcript_id "MSTRG.188704.41"; exon_number "13";
chr8	StringTie	exon	86554895	86554984	1000	+	.	gene_id "MSTRG.188704"; transcript_id "MSTRG.188704.41"; exon_number "14";
chr8	StringTie	exon	86556102	86556338	1000	+	.	gene_id "MSTRG.188704"; transcript_id "MSTRG.188704.41"; exon_number "15";
chr8	StringTie	exon	86558288	86561561	1000	+	.	gene_id "MSTRG.188704"; transcript_id "MSTRG.188704.41"; exon_number "16";
chr8	StringTie	transcript	86514435	86561517	1000	+	.	gene_id "MSTRG.188704"; transcript_id "MSTRG.188704.42";
chr8	StringTie	exon	86514435	86514541	1000	+	.	gene_id "MSTRG.188704"; transcript_id "MSTRG.188704.42"; exon_number "1";
chr8	StringTie	exon	86515462	86515499	1000	+	.	gene_id "MSTRG.188704"; transcript_id "MSTRG.188704.42"; exon_number "2";
chr8	StringTie	exon	86524709	86524813	1000	+	.	gene_id "MSTRG.188704"; transcript_id "MSTRG.188704.42"; exon_number "3";
chr8	StringTie	exon	86528536	86528677	1000	+	.	gene_id "MSTRG.188704"; transcript_id "MSTRG.188704.42"; exon_number "4";
chr8	StringTie	exon	86528945	86529124	1000	+	.	gene_id "MSTRG.188704"; transcript_id "MSTRG.188704.42"; exon_number "5";
chr8	StringTie	exon	86531155	86531229	1000	+	.	gene_id "MSTRG.188704"; transcript_id "MSTRG.188704.42"; exon_number "6";
chr8	StringTie	exon	86532509	86532580	1000	+	.	gene_id "MSTRG.188704"; transcript_id "MSTRG.188704.42"; exon_number "7";
chr8	StringTie	exon	86537563	86537646	1000	+	.	gene_id "MSTRG.188704"; transcript_id "MSTRG.188704.42"; exon_number "8";
chr8	StringTie	exon	86540245	86540334	1000	+	.	gene_id "MSTRG.188704"; transcript_id "MSTRG.188704.42"; exon_number "9";
chr8	StringTie	exon	86544740	86544838	1000	+	.	gene_id "MSTRG.188704"; transcript_id "MSTRG.188704.42"; exon_number "10";
chr8	StringTie	exon	86546595	86546681	1000	+	.	gene_id "MSTRG.188704"; transcript_id "MSTRG.188704.42"; exon_number "11";
chr8	StringTie	exon	86547711	86547770	1000	+	.	gene_id "MSTRG.188704"; transcript_id "MSTRG.188704.42"; exon_number "12";
chr8	StringTie	exon	86548301	86548434	1000	+	.	gene_id "MSTRG.188704"; transcript_id "MSTRG.188704.42"; exon_number "13";
chr8	StringTie	exon	86551046	86551100	1000	+	.	gene_id "MSTRG.188704"; transcript_id "MSTRG.188704.42"; exon_number "14";
chr8	StringTie	exon	86551183	86551234	1000	+	.	gene_id "MSTRG.188704"; transcript_id "MSTRG.188704.42"; exon_number "15";
chr8	StringTie	exon	86554851	86554984	1000	+	.	gene_id "MSTRG.188704"; transcript_id "MSTRG.188704.42"; exon_number "16";
chr8	StringTie	exon	86556102	86556338	1000	+	.	gene_id "MSTRG.188704"; transcript_id "MSTRG.188704.42"; exon_number "17";
chr8	StringTie	exon	86558288	86561517	1000	+	.	gene_id "MSTRG.188704"; transcript_id "MSTRG.188704.42"; exon_number "18";
chr8	StringTie	transcript	86514438	86561504	1000	+	.	gene_id "MSTRG.188704"; transcript_id "MSTRG.188704.44";
chr8	StringTie	exon	86514438	86514541	1000	+	.	gene_id "MSTRG.188704"; transcript_id "MSTRG.188704.44"; exon_number "1";
chr8	StringTie	exon	86515462	86515499	1000	+	.	gene_id "MSTRG.188704"; transcript_id "MSTRG.188704.44"; exon_number "2";
chr8	StringTie	exon	86524877	86524997	1000	+	.	gene_id "MSTRG.188704"; transcript_id "MSTRG.188704.44"; exon_number "3";
chr8	StringTie	exon	86528536	86528677	1000	+	.	gene_id "MSTRG.188704"; transcript_id "MSTRG.188704.44"; exon_number "4";
chr8	StringTie	exon	86528945	86529124	1000	+	.	gene_id "MSTRG.188704"; transcript_id "MSTRG.188704.44"; exon_number "5";
chr8	StringTie	exon	86531155	86531229	1000	+	.	gene_id "MSTRG.188704"; transcript_id "MSTRG.188704.44"; exon_number "6";
chr8	StringTie	exon	86532509	86532580	1000	+	.	gene_id "MSTRG.188704"; transcript_id "MSTRG.188704.44"; exon_number "7";
chr8	StringTie	exon	86537563	86537646	1000	+	.	gene_id "MSTRG.188704"; transcript_id "MSTRG.188704.44"; exon_number "8";
chr8	StringTie	exon	86540245	86540334	1000	+	.	gene_id "MSTRG.188704"; transcript_id "MSTRG.188704.44"; exon_number "9";
chr8	StringTie	exon	86544740	86544838	1000	+	.	gene_id "MSTRG.188704"; transcript_id "MSTRG.188704.44"; exon_number "10";
chr8	StringTie	exon	86547711	86547770	1000	+	.	gene_id "MSTRG.188704"; transcript_id "MSTRG.188704.44"; exon_number "11";
chr8	StringTie	exon	86548301	86548434	1000	+	.	gene_id "MSTRG.188704"; transcript_id "MSTRG.188704.44"; exon_number "12";
chr8	StringTie	exon	86551046	86551100	1000	+	.	gene_id "MSTRG.188704"; transcript_id "MSTRG.188704.44"; exon_number "13";
chr8	StringTie	exon	86551183	86551234	1000	+	.	gene_id "MSTRG.188704"; transcript_id "MSTRG.188704.44"; exon_number "14";
chr8	StringTie	exon	86554851	86554984	1000	+	.	gene_id "MSTRG.188704"; transcript_id "MSTRG.188704.44"; exon_number "15";
chr8	StringTie	exon	86556102	86556338	1000	+	.	gene_id "MSTRG.188704"; transcript_id "MSTRG.188704.44"; exon_number "16";
chr8	StringTie	exon	86558288	86561504	1000	+	.	gene_id "MSTRG.188704"; transcript_id "MSTRG.188704.44"; exon_number "17";
chr8	StringTie	transcript	86514442	86561537	1000	+	.	gene_id "MSTRG.188704"; transcript_id "MSTRG.188704.46";
chr8	StringTie	exon	86514442	86515089	1000	+	.	gene_id "MSTRG.188704"; transcript_id "MSTRG.188704.46"; exon_number "1";
chr8	StringTie	exon	86515462	86515499	1000	+	.	gene_id "MSTRG.188704"; transcript_id "MSTRG.188704.46"; exon_number "2";
chr8	StringTie	exon	86524877	86524997	1000	+	.	gene_id "MSTRG.188704"; transcript_id "MSTRG.188704.46"; exon_number "3";
chr8	StringTie	exon	86528536	86528677	1000	+	.	gene_id "MSTRG.188704"; transcript_id "MSTRG.188704.46"; exon_number "4";
chr8	StringTie	exon	86528945	86529124	1000	+	.	gene_id "MSTRG.188704"; transcript_id "MSTRG.188704.46"; exon_number "5";
chr8	StringTie	exon	86531155	86531229	1000	+	.	gene_id "MSTRG.188704"; transcript_id "MSTRG.188704.46"; exon_number "6";
chr8	StringTie	exon	86532509	86532580	1000	+	.	gene_id "MSTRG.188704"; transcript_id "MSTRG.188704.46"; exon_number "7";
chr8	StringTie	exon	86537563	86537646	1000	+	.	gene_id "MSTRG.188704"; transcript_id "MSTRG.188704.46"; exon_number "8";
chr8	StringTie	exon	86540245	86540334	1000	+	.	gene_id "MSTRG.188704"; transcript_id "MSTRG.188704.46"; exon_number "9";
chr8	StringTie	exon	86544740	86544838	1000	+	.	gene_id "MSTRG.188704"; transcript_id "MSTRG.188704.46"; exon_number "10";
chr8	StringTie	exon	86546595	86546681	1000	+	.	gene_id "MSTRG.188704"; transcript_id "MSTRG.188704.46"; exon_number "11";
chr8	StringTie	exon	86547711	86547770	1000	+	.	gene_id "MSTRG.188704"; transcript_id "MSTRG.188704.46"; exon_number "12";
chr8	StringTie	exon	86548301	86548434	1000	+	.	gene_id "MSTRG.188704"; transcript_id "MSTRG.188704.46"; exon_number "13";
chr8	StringTie	exon	86551046	86551100	1000	+	.	gene_id "MSTRG.188704"; transcript_id "MSTRG.188704.46"; exon_number "14";
chr8	StringTie	exon	86551183	86551234	1000	+	.	gene_id "MSTRG.188704"; transcript_id "MSTRG.188704.46"; exon_number "15";
chr8	StringTie	exon	86554851	86554984	1000	+	.	gene_id "MSTRG.188704"; transcript_id "MSTRG.188704.46"; exon_number "16";
chr8	StringTie	exon	86556102	86556338	1000	+	.	gene_id "MSTRG.188704"; transcript_id "MSTRG.188704.46"; exon_number "17";
chr8	StringTie	exon	86558288	86561537	1000	+	.	gene_id "MSTRG.188704"; transcript_id "MSTRG.188704.46"; exon_number "18";
chr8	StringTie	transcript	86514445	86561498	1000	+	.	gene_id "MSTRG.188704"; transcript_id "MSTRG.188704.48";
chr8	StringTie	exon	86514445	86514541	1000	+	.	gene_id "MSTRG.188704"; transcript_id "MSTRG.188704.48"; exon_number "1";
chr8	StringTie	exon	86515462	86515499	1000	+	.	gene_id "MSTRG.188704"; transcript_id "MSTRG.188704.48"; exon_number "2";
chr8	StringTie	exon	86528536	86528677	1000	+	.	gene_id "MSTRG.188704"; transcript_id "MSTRG.188704.48"; exon_number "3";
chr8	StringTie	exon	86528945	86529124	1000	+	.	gene_id "MSTRG.188704"; transcript_id "MSTRG.188704.48"; exon_number "4";
chr8	StringTie	exon	86531155	86531229	1000	+	.	gene_id "MSTRG.188704"; transcript_id "MSTRG.188704.48"; exon_number "5";
chr8	StringTie	exon	86532509	86532580	1000	+	.	gene_id "MSTRG.188704"; transcript_id "MSTRG.188704.48"; exon_number "6";
chr8	StringTie	exon	86537563	86537646	1000	+	.	gene_id "MSTRG.188704"; transcript_id "MSTRG.188704.48"; exon_number "7";
chr8	StringTie	exon	86540245	86540334	1000	+	.	gene_id "MSTRG.188704"; transcript_id "MSTRG.188704.48"; exon_number "8";
chr8	StringTie	exon	86544740	86544838	1000	+	.	gene_id "MSTRG.188704"; transcript_id "MSTRG.188704.48"; exon_number "9";
chr8	StringTie	exon	86546595	86546681	1000	+	.	gene_id "MSTRG.188704"; transcript_id "MSTRG.188704.48"; exon_number "10";
chr8	StringTie	exon	86547711	86547770	1000	+	.	gene_id "MSTRG.188704"; transcript_id "MSTRG.188704.48"; exon_number "11";
chr8	StringTie	exon	86548301	86548434	1000	+	.	gene_id "MSTRG.188704"; transcript_id "MSTRG.188704.48"; exon_number "12";
chr8	StringTie	exon	86551046	86551100	1000	+	.	gene_id "MSTRG.188704"; transcript_id "MSTRG.188704.48"; exon_number "13";
chr8	StringTie	exon	86551183	86551234	1000	+	.	gene_id "MSTRG.188704"; transcript_id "MSTRG.188704.48"; exon_number "14";
chr8	StringTie	exon	86554851	86554984	1000	+	.	gene_id "MSTRG.188704"; transcript_id "MSTRG.188704.48"; exon_number "15";
chr8	StringTie	exon	86556102	86556338	1000	+	.	gene_id "MSTRG.188704"; transcript_id "MSTRG.188704.48"; exon_number "16";
chr8	StringTie	exon	86558288	86559884	1000	+	.	gene_id "MSTRG.188704"; transcript_id "MSTRG.188704.48"; exon_number "17";
chr8	StringTie	exon	86559991	86561498	1000	+	.	gene_id "MSTRG.188704"; transcript_id "MSTRG.188704.48"; exon_number "18";
chr8	StringTie	transcript	86514374	86561877	1000	+	.	gene_id "MSTRG.188704"; transcript_id "MSTRG.188704.5";
chr8	StringTie	exon	86514374	86514541	1000	+	.	gene_id "MSTRG.188704"; transcript_id "MSTRG.188704.5"; exon_number "1";
chr8	StringTie	exon	86515142	86515293	1000	+	.	gene_id "MSTRG.188704"; transcript_id "MSTRG.188704.5"; exon_number "2";
chr8	StringTie	exon	86515462	86515499	1000	+	.	gene_id "MSTRG.188704"; transcript_id "MSTRG.188704.5"; exon_number "3";
chr8	StringTie	exon	86528536	86528677	1000	+	.	gene_id "MSTRG.188704"; transcript_id "MSTRG.188704.5"; exon_number "4";
chr8	StringTie	exon	86528945	86529124	1000	+	.	gene_id "MSTRG.188704"; transcript_id "MSTRG.188704.5"; exon_number "5";
chr8	StringTie	exon	86531155	86531229	1000	+	.	gene_id "MSTRG.188704"; transcript_id "MSTRG.188704.5"; exon_number "6";
chr8	StringTie	exon	86532509	86532580	1000	+	.	gene_id "MSTRG.188704"; transcript_id "MSTRG.188704.5"; exon_number "7";
chr8	StringTie	exon	86537563	86537646	1000	+	.	gene_id "MSTRG.188704"; transcript_id "MSTRG.188704.5"; exon_number "8";
chr8	StringTie	exon	86540245	86540334	1000	+	.	gene_id "MSTRG.188704"; transcript_id "MSTRG.188704.5"; exon_number "9";
chr8	StringTie	exon	86544740	86544838	1000	+	.	gene_id "MSTRG.188704"; transcript_id "MSTRG.188704.5"; exon_number "10";
chr8	StringTie	exon	86546595	86546681	1000	+	.	gene_id "MSTRG.188704"; transcript_id "MSTRG.188704.5"; exon_number "11";
chr8	StringTie	exon	86547711	86547770	1000	+	.	gene_id "MSTRG.188704"; transcript_id "MSTRG.188704.5"; exon_number "12";
chr8	StringTie	exon	86548301	86548434	1000	+	.	gene_id "MSTRG.188704"; transcript_id "MSTRG.188704.5"; exon_number "13";
chr8	StringTie	exon	86551046	86551100	1000	+	.	gene_id "MSTRG.188704"; transcript_id "MSTRG.188704.5"; exon_number "14";
chr8	StringTie	exon	86551183	86551234	1000	+	.	gene_id "MSTRG.188704"; transcript_id "MSTRG.188704.5"; exon_number "15";
chr8	StringTie	exon	86554851	86554984	1000	+	.	gene_id "MSTRG.188704"; transcript_id "MSTRG.188704.5"; exon_number "16";
chr8	StringTie	exon	86556102	86556338	1000	+	.	gene_id "MSTRG.188704"; transcript_id "MSTRG.188704.5"; exon_number "17";
chr8	StringTie	exon	86558288	86561877	1000	+	.	gene_id "MSTRG.188704"; transcript_id "MSTRG.188704.5"; exon_number "18";
chr8	StringTie	transcript	86514504	86561690	1000	+	.	gene_id "MSTRG.188704"; transcript_id "MSTRG.188704.51";
chr8	StringTie	exon	86514504	86514541	1000	+	.	gene_id "MSTRG.188704"; transcript_id "MSTRG.188704.51"; exon_number "1";
chr8	StringTie	exon	86515462	86515499	1000	+	.	gene_id "MSTRG.188704"; transcript_id "MSTRG.188704.51"; exon_number "2";
chr8	StringTie	exon	86521604	86521714	1000	+	.	gene_id "MSTRG.188704"; transcript_id "MSTRG.188704.51"; exon_number "3";
chr8	StringTie	exon	86528536	86528677	1000	+	.	gene_id "MSTRG.188704"; transcript_id "MSTRG.188704.51"; exon_number "4";
chr8	StringTie	exon	86528945	86529124	1000	+	.	gene_id "MSTRG.188704"; transcript_id "MSTRG.188704.51"; exon_number "5";
chr8	StringTie	exon	86531155	86531229	1000	+	.	gene_id "MSTRG.188704"; transcript_id "MSTRG.188704.51"; exon_number "6";
chr8	StringTie	exon	86532509	86532580	1000	+	.	gene_id "MSTRG.188704"; transcript_id "MSTRG.188704.51"; exon_number "7";
chr8	StringTie	exon	86537563	86537646	1000	+	.	gene_id "MSTRG.188704"; transcript_id "MSTRG.188704.51"; exon_number "8";
chr8	StringTie	exon	86540245	86540334	1000	+	.	gene_id "MSTRG.188704"; transcript_id "MSTRG.188704.51"; exon_number "9";
chr8	StringTie	exon	86544740	86544838	1000	+	.	gene_id "MSTRG.188704"; transcript_id "MSTRG.188704.51"; exon_number "10";
chr8	StringTie	exon	86546595	86546681	1000	+	.	gene_id "MSTRG.188704"; transcript_id "MSTRG.188704.51"; exon_number "11";
chr8	StringTie	exon	86547711	86547770	1000	+	.	gene_id "MSTRG.188704"; transcript_id "MSTRG.188704.51"; exon_number "12";
chr8	StringTie	exon	86548301	86548434	1000	+	.	gene_id "MSTRG.188704"; transcript_id "MSTRG.188704.51"; exon_number "13";
chr8	StringTie	exon	86551046	86551234	1000	+	.	gene_id "MSTRG.188704"; transcript_id "MSTRG.188704.51"; exon_number "14";
chr8	StringTie	exon	86554851	86554984	1000	+	.	gene_id "MSTRG.188704"; transcript_id "MSTRG.188704.51"; exon_number "15";
chr8	StringTie	exon	86556102	86556338	1000	+	.	gene_id "MSTRG.188704"; transcript_id "MSTRG.188704.51"; exon_number "16";
chr8	StringTie	exon	86558288	86561690	1000	+	.	gene_id "MSTRG.188704"; transcript_id "MSTRG.188704.51"; exon_number "17";
chr8	StringTie	transcript	86514504	86561570	1000	+	.	gene_id "MSTRG.188704"; transcript_id "MSTRG.188704.52";
chr8	StringTie	exon	86514504	86514541	1000	+	.	gene_id "MSTRG.188704"; transcript_id "MSTRG.188704.52"; exon_number "1";
chr8	StringTie	exon	86515462	86515499	1000	+	.	gene_id "MSTRG.188704"; transcript_id "MSTRG.188704.52"; exon_number "2";
chr8	StringTie	exon	86521604	86521714	1000	+	.	gene_id "MSTRG.188704"; transcript_id "MSTRG.188704.52"; exon_number "3";
chr8	StringTie	exon	86528536	86528677	1000	+	.	gene_id "MSTRG.188704"; transcript_id "MSTRG.188704.52"; exon_number "4";
chr8	StringTie	exon	86528945	86529124	1000	+	.	gene_id "MSTRG.188704"; transcript_id "MSTRG.188704.52"; exon_number "5";
chr8	StringTie	exon	86531155	86531229	1000	+	.	gene_id "MSTRG.188704"; transcript_id "MSTRG.188704.52"; exon_number "6";
chr8	StringTie	exon	86532509	86532580	1000	+	.	gene_id "MSTRG.188704"; transcript_id "MSTRG.188704.52"; exon_number "7";
chr8	StringTie	exon	86537563	86537646	1000	+	.	gene_id "MSTRG.188704"; transcript_id "MSTRG.188704.52"; exon_number "8";
chr8	StringTie	exon	86540245	86540334	1000	+	.	gene_id "MSTRG.188704"; transcript_id "MSTRG.188704.52"; exon_number "9";
chr8	StringTie	exon	86544740	86544838	1000	+	.	gene_id "MSTRG.188704"; transcript_id "MSTRG.188704.52"; exon_number "10";
chr8	StringTie	exon	86546595	86546681	1000	+	.	gene_id "MSTRG.188704"; transcript_id "MSTRG.188704.52"; exon_number "11";
chr8	StringTie	exon	86547711	86547770	1000	+	.	gene_id "MSTRG.188704"; transcript_id "MSTRG.188704.52"; exon_number "12";
chr8	StringTie	exon	86548301	86548434	1000	+	.	gene_id "MSTRG.188704"; transcript_id "MSTRG.188704.52"; exon_number "13";
chr8	StringTie	exon	86551046	86551100	1000	+	.	gene_id "MSTRG.188704"; transcript_id "MSTRG.188704.52"; exon_number "14";
chr8	StringTie	exon	86551183	86551234	1000	+	.	gene_id "MSTRG.188704"; transcript_id "MSTRG.188704.52"; exon_number "15";
chr8	StringTie	exon	86554851	86554984	1000	+	.	gene_id "MSTRG.188704"; transcript_id "MSTRG.188704.52"; exon_number "16";
chr8	StringTie	exon	86556102	86556338	1000	+	.	gene_id "MSTRG.188704"; transcript_id "MSTRG.188704.52"; exon_number "17";
chr8	StringTie	exon	86558288	86561570	1000	+	.	gene_id "MSTRG.188704"; transcript_id "MSTRG.188704.52"; exon_number "18";
chr8	StringTie	transcript	86514507	86561493	1000	+	.	gene_id "MSTRG.188704"; transcript_id "MSTRG.188704.54";
chr8	StringTie	exon	86514507	86514541	1000	+	.	gene_id "MSTRG.188704"; transcript_id "MSTRG.188704.54"; exon_number "1";
chr8	StringTie	exon	86515462	86515499	1000	+	.	gene_id "MSTRG.188704"; transcript_id "MSTRG.188704.54"; exon_number "2";
chr8	StringTie	exon	86528945	86529124	1000	+	.	gene_id "MSTRG.188704"; transcript_id "MSTRG.188704.54"; exon_number "3";
chr8	StringTie	exon	86531155	86531229	1000	+	.	gene_id "MSTRG.188704"; transcript_id "MSTRG.188704.54"; exon_number "4";
chr8	StringTie	exon	86532509	86532580	1000	+	.	gene_id "MSTRG.188704"; transcript_id "MSTRG.188704.54"; exon_number "5";
chr8	StringTie	exon	86537563	86537646	1000	+	.	gene_id "MSTRG.188704"; transcript_id "MSTRG.188704.54"; exon_number "6";
chr8	StringTie	exon	86540245	86540334	1000	+	.	gene_id "MSTRG.188704"; transcript_id "MSTRG.188704.54"; exon_number "7";
chr8	StringTie	exon	86544740	86544838	1000	+	.	gene_id "MSTRG.188704"; transcript_id "MSTRG.188704.54"; exon_number "8";
chr8	StringTie	exon	86546595	86546681	1000	+	.	gene_id "MSTRG.188704"; transcript_id "MSTRG.188704.54"; exon_number "9";
chr8	StringTie	exon	86547711	86547770	1000	+	.	gene_id "MSTRG.188704"; transcript_id "MSTRG.188704.54"; exon_number "10";
chr8	StringTie	exon	86548301	86548434	1000	+	.	gene_id "MSTRG.188704"; transcript_id "MSTRG.188704.54"; exon_number "11";
chr8	StringTie	exon	86551046	86551100	1000	+	.	gene_id "MSTRG.188704"; transcript_id "MSTRG.188704.54"; exon_number "12";
chr8	StringTie	exon	86551183	86551234	1000	+	.	gene_id "MSTRG.188704"; transcript_id "MSTRG.188704.54"; exon_number "13";
chr8	StringTie	exon	86554851	86554984	1000	+	.	gene_id "MSTRG.188704"; transcript_id "MSTRG.188704.54"; exon_number "14";
chr8	StringTie	exon	86556102	86556338	1000	+	.	gene_id "MSTRG.188704"; transcript_id "MSTRG.188704.54"; exon_number "15";
chr8	StringTie	exon	86558288	86561493	1000	+	.	gene_id "MSTRG.188704"; transcript_id "MSTRG.188704.54"; exon_number "16";
chr8	StringTie	transcript	86514908	86561498	1000	+	.	gene_id "MSTRG.188704"; transcript_id "MSTRG.188704.56";
chr8	StringTie	exon	86514908	86515071	1000	+	.	gene_id "MSTRG.188704"; transcript_id "MSTRG.188704.56"; exon_number "1";
chr8	StringTie	exon	86515462	86515499	1000	+	.	gene_id "MSTRG.188704"; transcript_id "MSTRG.188704.56"; exon_number "2";
chr8	StringTie	exon	86524877	86524997	1000	+	.	gene_id "MSTRG.188704"; transcript_id "MSTRG.188704.56"; exon_number "3";
chr8	StringTie	exon	86528536	86528677	1000	+	.	gene_id "MSTRG.188704"; transcript_id "MSTRG.188704.56"; exon_number "4";
chr8	StringTie	exon	86528945	86529124	1000	+	.	gene_id "MSTRG.188704"; transcript_id "MSTRG.188704.56"; exon_number "5";
chr8	StringTie	exon	86531155	86531229	1000	+	.	gene_id "MSTRG.188704"; transcript_id "MSTRG.188704.56"; exon_number "6";
chr8	StringTie	exon	86532509	86532580	1000	+	.	gene_id "MSTRG.188704"; transcript_id "MSTRG.188704.56"; exon_number "7";
chr8	StringTie	exon	86537563	86537646	1000	+	.	gene_id "MSTRG.188704"; transcript_id "MSTRG.188704.56"; exon_number "8";
chr8	StringTie	exon	86540245	86540334	1000	+	.	gene_id "MSTRG.188704"; transcript_id "MSTRG.188704.56"; exon_number "9";
chr8	StringTie	exon	86544740	86544838	1000	+	.	gene_id "MSTRG.188704"; transcript_id "MSTRG.188704.56"; exon_number "10";
chr8	StringTie	exon	86546595	86546681	1000	+	.	gene_id "MSTRG.188704"; transcript_id "MSTRG.188704.56"; exon_number "11";
chr8	StringTie	exon	86547711	86547770	1000	+	.	gene_id "MSTRG.188704"; transcript_id "MSTRG.188704.56"; exon_number "12";
chr8	StringTie	exon	86548301	86548434	1000	+	.	gene_id "MSTRG.188704"; transcript_id "MSTRG.188704.56"; exon_number "13";
chr8	StringTie	exon	86551046	86551100	1000	+	.	gene_id "MSTRG.188704"; transcript_id "MSTRG.188704.56"; exon_number "14";
chr8	StringTie	exon	86551183	86551234	1000	+	.	gene_id "MSTRG.188704"; transcript_id "MSTRG.188704.56"; exon_number "15";
chr8	StringTie	exon	86554851	86554984	1000	+	.	gene_id "MSTRG.188704"; transcript_id "MSTRG.188704.56"; exon_number "16";
chr8	StringTie	exon	86556102	86556338	1000	+	.	gene_id "MSTRG.188704"; transcript_id "MSTRG.188704.56"; exon_number "17";
chr8	StringTie	exon	86558288	86561498	1000	+	.	gene_id "MSTRG.188704"; transcript_id "MSTRG.188704.56"; exon_number "18";
chr8	StringTie	transcript	86514973	86561498	1000	+	.	gene_id "MSTRG.188704"; transcript_id "MSTRG.188704.57";
chr8	StringTie	exon	86514973	86515071	1000	+	.	gene_id "MSTRG.188704"; transcript_id "MSTRG.188704.57"; exon_number "1";
chr8	StringTie	exon	86515462	86515499	1000	+	.	gene_id "MSTRG.188704"; transcript_id "MSTRG.188704.57"; exon_number "2";
chr8	StringTie	exon	86528536	86528677	1000	+	.	gene_id "MSTRG.188704"; transcript_id "MSTRG.188704.57"; exon_number "3";
chr8	StringTie	exon	86528945	86529123	1000	+	.	gene_id "MSTRG.188704"; transcript_id "MSTRG.188704.57"; exon_number "4";
chr8	StringTie	exon	86531155	86531229	1000	+	.	gene_id "MSTRG.188704"; transcript_id "MSTRG.188704.57"; exon_number "5";
chr8	StringTie	exon	86532509	86532580	1000	+	.	gene_id "MSTRG.188704"; transcript_id "MSTRG.188704.57"; exon_number "6";
chr8	StringTie	exon	86537563	86537646	1000	+	.	gene_id "MSTRG.188704"; transcript_id "MSTRG.188704.57"; exon_number "7";
chr8	StringTie	exon	86540245	86540334	1000	+	.	gene_id "MSTRG.188704"; transcript_id "MSTRG.188704.57"; exon_number "8";
chr8	StringTie	exon	86544740	86544838	1000	+	.	gene_id "MSTRG.188704"; transcript_id "MSTRG.188704.57"; exon_number "9";
chr8	StringTie	exon	86546595	86546681	1000	+	.	gene_id "MSTRG.188704"; transcript_id "MSTRG.188704.57"; exon_number "10";
chr8	StringTie	exon	86547711	86547770	1000	+	.	gene_id "MSTRG.188704"; transcript_id "MSTRG.188704.57"; exon_number "11";
chr8	StringTie	exon	86548301	86548434	1000	+	.	gene_id "MSTRG.188704"; transcript_id "MSTRG.188704.57"; exon_number "12";
chr8	StringTie	exon	86551046	86551100	1000	+	.	gene_id "MSTRG.188704"; transcript_id "MSTRG.188704.57"; exon_number "13";
chr8	StringTie	exon	86551183	86551234	1000	+	.	gene_id "MSTRG.188704"; transcript_id "MSTRG.188704.57"; exon_number "14";
chr8	StringTie	exon	86554851	86554984	1000	+	.	gene_id "MSTRG.188704"; transcript_id "MSTRG.188704.57"; exon_number "15";
chr8	StringTie	exon	86556102	86556338	1000	+	.	gene_id "MSTRG.188704"; transcript_id "MSTRG.188704.57"; exon_number "16";
chr8	StringTie	exon	86558288	86561498	1000	+	.	gene_id "MSTRG.188704"; transcript_id "MSTRG.188704.57"; exon_number "17";
chr8	StringTie	transcript	86515152	86561498	1000	+	.	gene_id "MSTRG.188704"; transcript_id "MSTRG.188704.58";
chr8	StringTie	exon	86515152	86515499	1000	+	.	gene_id "MSTRG.188704"; transcript_id "MSTRG.188704.58"; exon_number "1";
chr8	StringTie	exon	86528536	86528677	1000	+	.	gene_id "MSTRG.188704"; transcript_id "MSTRG.188704.58"; exon_number "2";
chr8	StringTie	exon	86528945	86529124	1000	+	.	gene_id "MSTRG.188704"; transcript_id "MSTRG.188704.58"; exon_number "3";
chr8	StringTie	exon	86531155	86531229	1000	+	.	gene_id "MSTRG.188704"; transcript_id "MSTRG.188704.58"; exon_number "4";
chr8	StringTie	exon	86532509	86532513	1000	+	.	gene_id "MSTRG.188704"; transcript_id "MSTRG.188704.58"; exon_number "5";
chr8	StringTie	exon	86532559	86532580	1000	+	.	gene_id "MSTRG.188704"; transcript_id "MSTRG.188704.58"; exon_number "6";
chr8	StringTie	exon	86537563	86537646	1000	+	.	gene_id "MSTRG.188704"; transcript_id "MSTRG.188704.58"; exon_number "7";
chr8	StringTie	exon	86540245	86540334	1000	+	.	gene_id "MSTRG.188704"; transcript_id "MSTRG.188704.58"; exon_number "8";
chr8	StringTie	exon	86544740	86544838	1000	+	.	gene_id "MSTRG.188704"; transcript_id "MSTRG.188704.58"; exon_number "9";
chr8	StringTie	exon	86546595	86546681	1000	+	.	gene_id "MSTRG.188704"; transcript_id "MSTRG.188704.58"; exon_number "10";
chr8	StringTie	exon	86547711	86547770	1000	+	.	gene_id "MSTRG.188704"; transcript_id "MSTRG.188704.58"; exon_number "11";
chr8	StringTie	exon	86548301	86548434	1000	+	.	gene_id "MSTRG.188704"; transcript_id "MSTRG.188704.58"; exon_number "12";
chr8	StringTie	exon	86551046	86551100	1000	+	.	gene_id "MSTRG.188704"; transcript_id "MSTRG.188704.58"; exon_number "13";
chr8	StringTie	exon	86551183	86551234	1000	+	.	gene_id "MSTRG.188704"; transcript_id "MSTRG.188704.58"; exon_number "14";
chr8	StringTie	exon	86554851	86554984	1000	+	.	gene_id "MSTRG.188704"; transcript_id "MSTRG.188704.58"; exon_number "15";
chr8	StringTie	exon	86556102	86556338	1000	+	.	gene_id "MSTRG.188704"; transcript_id "MSTRG.188704.58"; exon_number "16";
chr8	StringTie	exon	86558288	86561498	1000	+	.	gene_id "MSTRG.188704"; transcript_id "MSTRG.188704.58"; exon_number "17";
chr8	StringTie	transcript	86515181	86561543	1000	+	.	gene_id "MSTRG.188704"; transcript_id "MSTRG.188704.59";
chr8	StringTie	exon	86515181	86515293	1000	+	.	gene_id "MSTRG.188704"; transcript_id "MSTRG.188704.59"; exon_number "1";
chr8	StringTie	exon	86515462	86515499	1000	+	.	gene_id "MSTRG.188704"; transcript_id "MSTRG.188704.59"; exon_number "2";
chr8	StringTie	exon	86528536	86528677	1000	+	.	gene_id "MSTRG.188704"; transcript_id "MSTRG.188704.59"; exon_number "3";
chr8	StringTie	exon	86528945	86529124	1000	+	.	gene_id "MSTRG.188704"; transcript_id "MSTRG.188704.59"; exon_number "4";
chr8	StringTie	exon	86531155	86531229	1000	+	.	gene_id "MSTRG.188704"; transcript_id "MSTRG.188704.59"; exon_number "5";
chr8	StringTie	exon	86532509	86532580	1000	+	.	gene_id "MSTRG.188704"; transcript_id "MSTRG.188704.59"; exon_number "6";
chr8	StringTie	exon	86537563	86537646	1000	+	.	gene_id "MSTRG.188704"; transcript_id "MSTRG.188704.59"; exon_number "7";
chr8	StringTie	exon	86540245	86540334	1000	+	.	gene_id "MSTRG.188704"; transcript_id "MSTRG.188704.59"; exon_number "8";
chr8	StringTie	exon	86544740	86544838	1000	+	.	gene_id "MSTRG.188704"; transcript_id "MSTRG.188704.59"; exon_number "9";
chr8	StringTie	exon	86546595	86546681	1000	+	.	gene_id "MSTRG.188704"; transcript_id "MSTRG.188704.59"; exon_number "10";
chr8	StringTie	exon	86547711	86547770	1000	+	.	gene_id "MSTRG.188704"; transcript_id "MSTRG.188704.59"; exon_number "11";
chr8	StringTie	exon	86548301	86548434	1000	+	.	gene_id "MSTRG.188704"; transcript_id "MSTRG.188704.59"; exon_number "12";
chr8	StringTie	exon	86551046	86551100	1000	+	.	gene_id "MSTRG.188704"; transcript_id "MSTRG.188704.59"; exon_number "13";
chr8	StringTie	exon	86551183	86551234	1000	+	.	gene_id "MSTRG.188704"; transcript_id "MSTRG.188704.59"; exon_number "14";
chr8	StringTie	exon	86554860	86554984	1000	+	.	gene_id "MSTRG.188704"; transcript_id "MSTRG.188704.59"; exon_number "15";
chr8	StringTie	exon	86556102	86556338	1000	+	.	gene_id "MSTRG.188704"; transcript_id "MSTRG.188704.59"; exon_number "16";
chr8	StringTie	exon	86558288	86561543	1000	+	.	gene_id "MSTRG.188704"; transcript_id "MSTRG.188704.59"; exon_number "17";
chr8	StringTie	transcript	86514378	86561883	1000	+	.	gene_id "MSTRG.188704"; transcript_id "MSTRG.188704.6";
chr8	StringTie	exon	86514378	86515071	1000	+	.	gene_id "MSTRG.188704"; transcript_id "MSTRG.188704.6"; exon_number "1";
chr8	StringTie	exon	86515462	86515499	1000	+	.	gene_id "MSTRG.188704"; transcript_id "MSTRG.188704.6"; exon_number "2";
chr8	StringTie	exon	86528536	86528677	1000	+	.	gene_id "MSTRG.188704"; transcript_id "MSTRG.188704.6"; exon_number "3";
chr8	StringTie	exon	86528945	86529124	1000	+	.	gene_id "MSTRG.188704"; transcript_id "MSTRG.188704.6"; exon_number "4";
chr8	StringTie	exon	86531155	86531229	1000	+	.	gene_id "MSTRG.188704"; transcript_id "MSTRG.188704.6"; exon_number "5";
chr8	StringTie	exon	86532509	86532580	1000	+	.	gene_id "MSTRG.188704"; transcript_id "MSTRG.188704.6"; exon_number "6";
chr8	StringTie	exon	86537563	86537646	1000	+	.	gene_id "MSTRG.188704"; transcript_id "MSTRG.188704.6"; exon_number "7";
chr8	StringTie	exon	86540245	86540334	1000	+	.	gene_id "MSTRG.188704"; transcript_id "MSTRG.188704.6"; exon_number "8";
chr8	StringTie	exon	86544740	86544838	1000	+	.	gene_id "MSTRG.188704"; transcript_id "MSTRG.188704.6"; exon_number "9";
chr8	StringTie	exon	86546595	86546681	1000	+	.	gene_id "MSTRG.188704"; transcript_id "MSTRG.188704.6"; exon_number "10";
chr8	StringTie	exon	86547711	86547770	1000	+	.	gene_id "MSTRG.188704"; transcript_id "MSTRG.188704.6"; exon_number "11";
chr8	StringTie	exon	86548301	86548434	1000	+	.	gene_id "MSTRG.188704"; transcript_id "MSTRG.188704.6"; exon_number "12";
chr8	StringTie	exon	86551046	86551100	1000	+	.	gene_id "MSTRG.188704"; transcript_id "MSTRG.188704.6"; exon_number "13";
chr8	StringTie	exon	86551183	86551234	1000	+	.	gene_id "MSTRG.188704"; transcript_id "MSTRG.188704.6"; exon_number "14";
chr8	StringTie	exon	86554851	86554984	1000	+	.	gene_id "MSTRG.188704"; transcript_id "MSTRG.188704.6"; exon_number "15";
chr8	StringTie	exon	86556102	86556338	1000	+	.	gene_id "MSTRG.188704"; transcript_id "MSTRG.188704.6"; exon_number "16";
chr8	StringTie	exon	86558288	86561883	1000	+	.	gene_id "MSTRG.188704"; transcript_id "MSTRG.188704.6"; exon_number "17";
chr8	StringTie	transcript	86515423	86561498	1000	+	.	gene_id "MSTRG.188704"; transcript_id "MSTRG.188704.60";
chr8	StringTie	exon	86515423	86515499	1000	+	.	gene_id "MSTRG.188704"; transcript_id "MSTRG.188704.60"; exon_number "1";
chr8	StringTie	exon	86528536	86528677	1000	+	.	gene_id "MSTRG.188704"; transcript_id "MSTRG.188704.60"; exon_number "2";
chr8	StringTie	exon	86528945	86529124	1000	+	.	gene_id "MSTRG.188704"; transcript_id "MSTRG.188704.60"; exon_number "3";
chr8	StringTie	exon	86531155	86531229	1000	+	.	gene_id "MSTRG.188704"; transcript_id "MSTRG.188704.60"; exon_number "4";
chr8	StringTie	exon	86532509	86532580	1000	+	.	gene_id "MSTRG.188704"; transcript_id "MSTRG.188704.60"; exon_number "5";
chr8	StringTie	exon	86537563	86537646	1000	+	.	gene_id "MSTRG.188704"; transcript_id "MSTRG.188704.60"; exon_number "6";
chr8	StringTie	exon	86540245	86540334	1000	+	.	gene_id "MSTRG.188704"; transcript_id "MSTRG.188704.60"; exon_number "7";
chr8	StringTie	exon	86544740	86544838	1000	+	.	gene_id "MSTRG.188704"; transcript_id "MSTRG.188704.60"; exon_number "8";
chr8	StringTie	exon	86546595	86546681	1000	+	.	gene_id "MSTRG.188704"; transcript_id "MSTRG.188704.60"; exon_number "9";
chr8	StringTie	exon	86547711	86547770	1000	+	.	gene_id "MSTRG.188704"; transcript_id "MSTRG.188704.60"; exon_number "10";
chr8	StringTie	exon	86548301	86548434	1000	+	.	gene_id "MSTRG.188704"; transcript_id "MSTRG.188704.60"; exon_number "11";
chr8	StringTie	exon	86551046	86551100	1000	+	.	gene_id "MSTRG.188704"; transcript_id "MSTRG.188704.60"; exon_number "12";
chr8	StringTie	exon	86551183	86551234	1000	+	.	gene_id "MSTRG.188704"; transcript_id "MSTRG.188704.60"; exon_number "13";
chr8	StringTie	exon	86554851	86554984	1000	+	.	gene_id "MSTRG.188704"; transcript_id "MSTRG.188704.60"; exon_number "14";
chr8	StringTie	exon	86556145	86556338	1000	+	.	gene_id "MSTRG.188704"; transcript_id "MSTRG.188704.60"; exon_number "15";
chr8	StringTie	exon	86558288	86561498	1000	+	.	gene_id "MSTRG.188704"; transcript_id "MSTRG.188704.60"; exon_number "16";
chr8	StringTie	transcript	86524714	86561563	1000	+	.	gene_id "MSTRG.188704"; transcript_id "MSTRG.188704.61";
chr8	StringTie	exon	86524714	86524772	1000	+	.	gene_id "MSTRG.188704"; transcript_id "MSTRG.188704.61"; exon_number "1";
chr8	StringTie	exon	86524877	86524997	1000	+	.	gene_id "MSTRG.188704"; transcript_id "MSTRG.188704.61"; exon_number "2";
chr8	StringTie	exon	86528536	86528677	1000	+	.	gene_id "MSTRG.188704"; transcript_id "MSTRG.188704.61"; exon_number "3";
chr8	StringTie	exon	86528945	86529124	1000	+	.	gene_id "MSTRG.188704"; transcript_id "MSTRG.188704.61"; exon_number "4";
chr8	StringTie	exon	86531155	86531229	1000	+	.	gene_id "MSTRG.188704"; transcript_id "MSTRG.188704.61"; exon_number "5";
chr8	StringTie	exon	86532509	86532580	1000	+	.	gene_id "MSTRG.188704"; transcript_id "MSTRG.188704.61"; exon_number "6";
chr8	StringTie	exon	86537563	86537646	1000	+	.	gene_id "MSTRG.188704"; transcript_id "MSTRG.188704.61"; exon_number "7";
chr8	StringTie	exon	86540245	86540334	1000	+	.	gene_id "MSTRG.188704"; transcript_id "MSTRG.188704.61"; exon_number "8";
chr8	StringTie	exon	86544740	86544838	1000	+	.	gene_id "MSTRG.188704"; transcript_id "MSTRG.188704.61"; exon_number "9";
chr8	StringTie	exon	86546595	86546681	1000	+	.	gene_id "MSTRG.188704"; transcript_id "MSTRG.188704.61"; exon_number "10";
chr8	StringTie	exon	86547711	86547770	1000	+	.	gene_id "MSTRG.188704"; transcript_id "MSTRG.188704.61"; exon_number "11";
chr8	StringTie	exon	86548301	86548434	1000	+	.	gene_id "MSTRG.188704"; transcript_id "MSTRG.188704.61"; exon_number "12";
chr8	StringTie	exon	86551046	86551100	1000	+	.	gene_id "MSTRG.188704"; transcript_id "MSTRG.188704.61"; exon_number "13";
chr8	StringTie	exon	86551183	86551234	1000	+	.	gene_id "MSTRG.188704"; transcript_id "MSTRG.188704.61"; exon_number "14";
chr8	StringTie	exon	86554851	86554984	1000	+	.	gene_id "MSTRG.188704"; transcript_id "MSTRG.188704.61"; exon_number "15";
chr8	StringTie	exon	86556102	86556338	1000	+	.	gene_id "MSTRG.188704"; transcript_id "MSTRG.188704.61"; exon_number "16";
chr8	StringTie	exon	86558288	86561563	1000	+	.	gene_id "MSTRG.188704"; transcript_id "MSTRG.188704.61"; exon_number "17";
chr8	StringTie	transcript	86526160	86561537	1000	+	.	gene_id "MSTRG.188704"; transcript_id "MSTRG.188704.62";
chr8	StringTie	exon	86526160	86526244	1000	+	.	gene_id "MSTRG.188704"; transcript_id "MSTRG.188704.62"; exon_number "1";
chr8	StringTie	exon	86528536	86528677	1000	+	.	gene_id "MSTRG.188704"; transcript_id "MSTRG.188704.62"; exon_number "2";
chr8	StringTie	exon	86528945	86529124	1000	+	.	gene_id "MSTRG.188704"; transcript_id "MSTRG.188704.62"; exon_number "3";
chr8	StringTie	exon	86531155	86531229	1000	+	.	gene_id "MSTRG.188704"; transcript_id "MSTRG.188704.62"; exon_number "4";
chr8	StringTie	exon	86532509	86532580	1000	+	.	gene_id "MSTRG.188704"; transcript_id "MSTRG.188704.62"; exon_number "5";
chr8	StringTie	exon	86537563	86537646	1000	+	.	gene_id "MSTRG.188704"; transcript_id "MSTRG.188704.62"; exon_number "6";
chr8	StringTie	exon	86540245	86540334	1000	+	.	gene_id "MSTRG.188704"; transcript_id "MSTRG.188704.62"; exon_number "7";
chr8	StringTie	exon	86544740	86544838	1000	+	.	gene_id "MSTRG.188704"; transcript_id "MSTRG.188704.62"; exon_number "8";
chr8	StringTie	exon	86546595	86546681	1000	+	.	gene_id "MSTRG.188704"; transcript_id "MSTRG.188704.62"; exon_number "9";
chr8	StringTie	exon	86547711	86547770	1000	+	.	gene_id "MSTRG.188704"; transcript_id "MSTRG.188704.62"; exon_number "10";
chr8	StringTie	exon	86548301	86548434	1000	+	.	gene_id "MSTRG.188704"; transcript_id "MSTRG.188704.62"; exon_number "11";
chr8	StringTie	exon	86551046	86551100	1000	+	.	gene_id "MSTRG.188704"; transcript_id "MSTRG.188704.62"; exon_number "12";
chr8	StringTie	exon	86551183	86551234	1000	+	.	gene_id "MSTRG.188704"; transcript_id "MSTRG.188704.62"; exon_number "13";
chr8	StringTie	exon	86554851	86554984	1000	+	.	gene_id "MSTRG.188704"; transcript_id "MSTRG.188704.62"; exon_number "14";
chr8	StringTie	exon	86556102	86556338	1000	+	.	gene_id "MSTRG.188704"; transcript_id "MSTRG.188704.62"; exon_number "15";
chr8	StringTie	exon	86558288	86561537	1000	+	.	gene_id "MSTRG.188704"; transcript_id "MSTRG.188704.62"; exon_number "16";
chr8	StringTie	transcript	86529063	86561547	1000	+	.	gene_id "MSTRG.188704"; transcript_id "MSTRG.188704.63";
chr8	StringTie	exon	86529063	86529124	1000	+	.	gene_id "MSTRG.188704"; transcript_id "MSTRG.188704.63"; exon_number "1";
chr8	StringTie	exon	86531155	86531229	1000	+	.	gene_id "MSTRG.188704"; transcript_id "MSTRG.188704.63"; exon_number "2";
chr8	StringTie	exon	86532509	86532580	1000	+	.	gene_id "MSTRG.188704"; transcript_id "MSTRG.188704.63"; exon_number "3";
chr8	StringTie	exon	86540245	86540334	1000	+	.	gene_id "MSTRG.188704"; transcript_id "MSTRG.188704.63"; exon_number "4";
chr8	StringTie	exon	86544740	86544838	1000	+	.	gene_id "MSTRG.188704"; transcript_id "MSTRG.188704.63"; exon_number "5";
chr8	StringTie	exon	86546595	86546681	1000	+	.	gene_id "MSTRG.188704"; transcript_id "MSTRG.188704.63"; exon_number "6";
chr8	StringTie	exon	86547711	86547770	1000	+	.	gene_id "MSTRG.188704"; transcript_id "MSTRG.188704.63"; exon_number "7";
chr8	StringTie	exon	86548301	86548434	1000	+	.	gene_id "MSTRG.188704"; transcript_id "MSTRG.188704.63"; exon_number "8";
chr8	StringTie	exon	86551046	86551100	1000	+	.	gene_id "MSTRG.188704"; transcript_id "MSTRG.188704.63"; exon_number "9";
chr8	StringTie	exon	86551183	86551234	1000	+	.	gene_id "MSTRG.188704"; transcript_id "MSTRG.188704.63"; exon_number "10";
chr8	StringTie	exon	86554851	86556338	1000	+	.	gene_id "MSTRG.188704"; transcript_id "MSTRG.188704.63"; exon_number "11";
chr8	StringTie	exon	86558288	86561547	1000	+	.	gene_id "MSTRG.188704"; transcript_id "MSTRG.188704.63"; exon_number "12";
chr8	StringTie	transcript	86514396	86561640	1000	+	.	gene_id "MSTRG.188704"; transcript_id "MSTRG.188704.7";
chr8	StringTie	exon	86514396	86514661	1000	+	.	gene_id "MSTRG.188704"; transcript_id "MSTRG.188704.7"; exon_number "1";
chr8	StringTie	exon	86515462	86515499	1000	+	.	gene_id "MSTRG.188704"; transcript_id "MSTRG.188704.7"; exon_number "2";
chr8	StringTie	exon	86528536	86528677	1000	+	.	gene_id "MSTRG.188704"; transcript_id "MSTRG.188704.7"; exon_number "3";
chr8	StringTie	exon	86528945	86529124	1000	+	.	gene_id "MSTRG.188704"; transcript_id "MSTRG.188704.7"; exon_number "4";
chr8	StringTie	exon	86531155	86531229	1000	+	.	gene_id "MSTRG.188704"; transcript_id "MSTRG.188704.7"; exon_number "5";
chr8	StringTie	exon	86532509	86532580	1000	+	.	gene_id "MSTRG.188704"; transcript_id "MSTRG.188704.7"; exon_number "6";
chr8	StringTie	exon	86537563	86537646	1000	+	.	gene_id "MSTRG.188704"; transcript_id "MSTRG.188704.7"; exon_number "7";
chr8	StringTie	exon	86540245	86540334	1000	+	.	gene_id "MSTRG.188704"; transcript_id "MSTRG.188704.7"; exon_number "8";
chr8	StringTie	exon	86544740	86544838	1000	+	.	gene_id "MSTRG.188704"; transcript_id "MSTRG.188704.7"; exon_number "9";
chr8	StringTie	exon	86546595	86546681	1000	+	.	gene_id "MSTRG.188704"; transcript_id "MSTRG.188704.7"; exon_number "10";
chr8	StringTie	exon	86547711	86547770	1000	+	.	gene_id "MSTRG.188704"; transcript_id "MSTRG.188704.7"; exon_number "11";
chr8	StringTie	exon	86548301	86548434	1000	+	.	gene_id "MSTRG.188704"; transcript_id "MSTRG.188704.7"; exon_number "12";
chr8	StringTie	exon	86551046	86551100	1000	+	.	gene_id "MSTRG.188704"; transcript_id "MSTRG.188704.7"; exon_number "13";
chr8	StringTie	exon	86551183	86551234	1000	+	.	gene_id "MSTRG.188704"; transcript_id "MSTRG.188704.7"; exon_number "14";
chr8	StringTie	exon	86554851	86554984	1000	+	.	gene_id "MSTRG.188704"; transcript_id "MSTRG.188704.7"; exon_number "15";
chr8	StringTie	exon	86556102	86556338	1000	+	.	gene_id "MSTRG.188704"; transcript_id "MSTRG.188704.7"; exon_number "16";
chr8	StringTie	exon	86558288	86561640	1000	+	.	gene_id "MSTRG.188704"; transcript_id "MSTRG.188704.7"; exon_number "17";
chr8	StringTie	transcript	86514400	86561535	1000	+	.	gene_id "MSTRG.188704"; transcript_id "MSTRG.188704.8";
chr8	StringTie	exon	86514400	86514722	1000	+	.	gene_id "MSTRG.188704"; transcript_id "MSTRG.188704.8"; exon_number "1";
chr8	StringTie	exon	86515462	86515499	1000	+	.	gene_id "MSTRG.188704"; transcript_id "MSTRG.188704.8"; exon_number "2";
chr8	StringTie	exon	86524877	86524997	1000	+	.	gene_id "MSTRG.188704"; transcript_id "MSTRG.188704.8"; exon_number "3";
chr8	StringTie	exon	86528536	86528677	1000	+	.	gene_id "MSTRG.188704"; transcript_id "MSTRG.188704.8"; exon_number "4";
chr8	StringTie	exon	86528945	86529124	1000	+	.	gene_id "MSTRG.188704"; transcript_id "MSTRG.188704.8"; exon_number "5";
chr8	StringTie	exon	86531155	86531229	1000	+	.	gene_id "MSTRG.188704"; transcript_id "MSTRG.188704.8"; exon_number "6";
chr8	StringTie	exon	86532509	86532580	1000	+	.	gene_id "MSTRG.188704"; transcript_id "MSTRG.188704.8"; exon_number "7";
chr8	StringTie	exon	86537563	86537646	1000	+	.	gene_id "MSTRG.188704"; transcript_id "MSTRG.188704.8"; exon_number "8";
chr8	StringTie	exon	86540245	86540334	1000	+	.	gene_id "MSTRG.188704"; transcript_id "MSTRG.188704.8"; exon_number "9";
chr8	StringTie	exon	86544740	86544838	1000	+	.	gene_id "MSTRG.188704"; transcript_id "MSTRG.188704.8"; exon_number "10";
chr8	StringTie	exon	86546595	86546681	1000	+	.	gene_id "MSTRG.188704"; transcript_id "MSTRG.188704.8"; exon_number "11";
chr8	StringTie	exon	86547711	86547770	1000	+	.	gene_id "MSTRG.188704"; transcript_id "MSTRG.188704.8"; exon_number "12";
chr8	StringTie	exon	86548301	86548434	1000	+	.	gene_id "MSTRG.188704"; transcript_id "MSTRG.188704.8"; exon_number "13";
chr8	StringTie	exon	86551046	86551100	1000	+	.	gene_id "MSTRG.188704"; transcript_id "MSTRG.188704.8"; exon_number "14";
chr8	StringTie	exon	86551183	86551234	1000	+	.	gene_id "MSTRG.188704"; transcript_id "MSTRG.188704.8"; exon_number "15";
chr8	StringTie	exon	86554851	86554984	1000	+	.	gene_id "MSTRG.188704"; transcript_id "MSTRG.188704.8"; exon_number "16";
chr8	StringTie	exon	86556102	86556338	1000	+	.	gene_id "MSTRG.188704"; transcript_id "MSTRG.188704.8"; exon_number "17";
chr8	StringTie	exon	86558288	86561535	1000	+	.	gene_id "MSTRG.188704"; transcript_id "MSTRG.188704.8"; exon_number "18";
chr8	StringTie	transcript	86514400	86561523	1000	+	.	gene_id "MSTRG.188704"; transcript_id "MSTRG.188704.9";
chr8	StringTie	exon	86514400	86514573	1000	+	.	gene_id "MSTRG.188704"; transcript_id "MSTRG.188704.9"; exon_number "1";
chr8	StringTie	exon	86515462	86515499	1000	+	.	gene_id "MSTRG.188704"; transcript_id "MSTRG.188704.9"; exon_number "2";
chr8	StringTie	exon	86528536	86528677	1000	+	.	gene_id "MSTRG.188704"; transcript_id "MSTRG.188704.9"; exon_number "3";
chr8	StringTie	exon	86528945	86529124	1000	+	.	gene_id "MSTRG.188704"; transcript_id "MSTRG.188704.9"; exon_number "4";
chr8	StringTie	exon	86531155	86531229	1000	+	.	gene_id "MSTRG.188704"; transcript_id "MSTRG.188704.9"; exon_number "5";
chr8	StringTie	exon	86532509	86532580	1000	+	.	gene_id "MSTRG.188704"; transcript_id "MSTRG.188704.9"; exon_number "6";
chr8	StringTie	exon	86537563	86537646	1000	+	.	gene_id "MSTRG.188704"; transcript_id "MSTRG.188704.9"; exon_number "7";
chr8	StringTie	exon	86540245	86540334	1000	+	.	gene_id "MSTRG.188704"; transcript_id "MSTRG.188704.9"; exon_number "8";
chr8	StringTie	exon	86544740	86544838	1000	+	.	gene_id "MSTRG.188704"; transcript_id "MSTRG.188704.9"; exon_number "9";
chr8	StringTie	exon	86546595	86546655	1000	+	.	gene_id "MSTRG.188704"; transcript_id "MSTRG.188704.9"; exon_number "10";
chr8	StringTie	exon	86551183	86551234	1000	+	.	gene_id "MSTRG.188704"; transcript_id "MSTRG.188704.9"; exon_number "11";
chr8	StringTie	exon	86554851	86554984	1000	+	.	gene_id "MSTRG.188704"; transcript_id "MSTRG.188704.9"; exon_number "12";
chr8	StringTie	exon	86556102	86556338	1000	+	.	gene_id "MSTRG.188704"; transcript_id "MSTRG.188704.9"; exon_number "13";
chr8	StringTie	exon	86558288	86561523	1000	+	.	gene_id "MSTRG.188704"; transcript_id "MSTRG.188704.9"; exon_number "14";
chr8	StringTie	transcript	86573935	86743675	1000	-	.	gene_id "MSTRG.188705"; transcript_id "ENST00000320005"; gene_name "CNGB3"; ref_gene_id "ENSG00000170289";
chr8	StringTie	exon	86573935	86576130	1000	-	.	gene_id "MSTRG.188705"; transcript_id "ENST00000320005"; exon_number "1"; gene_name "CNGB3"; ref_gene_id "ENSG00000170289";
chr8	StringTie	exon	86578689	86578863	1000	-	.	gene_id "MSTRG.188705"; transcript_id "ENST00000320005"; exon_number "2"; gene_name "CNGB3"; ref_gene_id "ENSG00000170289";
chr8	StringTie	exon	86579106	86579252	1000	-	.	gene_id "MSTRG.188705"; transcript_id "ENST00000320005"; exon_number "3"; gene_name "CNGB3"; ref_gene_id "ENSG00000170289";
chr8	StringTie	exon	86604093	86604211	1000	-	.	gene_id "MSTRG.188705"; transcript_id "ENST00000320005"; exon_number "4"; gene_name "CNGB3"; ref_gene_id "ENSG00000170289";
chr8	StringTie	exon	86611588	86611671	1000	-	.	gene_id "MSTRG.188705"; transcript_id "ENST00000320005"; exon_number "5"; gene_name "CNGB3"; ref_gene_id "ENSG00000170289";
chr8	StringTie	exon	86625983	86626080	1000	-	.	gene_id "MSTRG.188705"; transcript_id "ENST00000320005"; exon_number "6"; gene_name "CNGB3"; ref_gene_id "ENSG00000170289";
chr8	StringTie	exon	86628919	86629078	1000	-	.	gene_id "MSTRG.188705"; transcript_id "ENST00000320005"; exon_number "7"; gene_name "CNGB3"; ref_gene_id "ENSG00000170289";
chr8	StringTie	exon	86632752	86632893	1000	-	.	gene_id "MSTRG.188705"; transcript_id "ENST00000320005"; exon_number "8"; gene_name "CNGB3"; ref_gene_id "ENSG00000170289";
chr8	StringTie	exon	86643751	86643873	1000	-	.	gene_id "MSTRG.188705"; transcript_id "ENST00000320005"; exon_number "9"; gene_name "CNGB3"; ref_gene_id "ENSG00000170289";
chr8	StringTie	exon	86644622	86644686	1000	-	.	gene_id "MSTRG.188705"; transcript_id "ENST00000320005"; exon_number "10"; gene_name "CNGB3"; ref_gene_id "ENSG00000170289";
chr8	StringTie	exon	86647801	86647887	1000	-	.	gene_id "MSTRG.188705"; transcript_id "ENST00000320005"; exon_number "11"; gene_name "CNGB3"; ref_gene_id "ENSG00000170289";
chr8	StringTie	exon	86654012	86654062	1000	-	.	gene_id "MSTRG.188705"; transcript_id "ENST00000320005"; exon_number "12"; gene_name "CNGB3"; ref_gene_id "ENSG00000170289";
chr8	StringTie	exon	86666925	86667133	1000	-	.	gene_id "MSTRG.188705"; transcript_id "ENST00000320005"; exon_number "13"; gene_name "CNGB3"; ref_gene_id "ENSG00000170289";
chr8	StringTie	exon	86668019	86668168	1000	-	.	gene_id "MSTRG.188705"; transcript_id "ENST00000320005"; exon_number "14"; gene_name "CNGB3"; ref_gene_id "ENSG00000170289";
chr8	StringTie	exon	86670944	86671098	1000	-	.	gene_id "MSTRG.188705"; transcript_id "ENST00000320005"; exon_number "15"; gene_name "CNGB3"; ref_gene_id "ENSG00000170289";
chr8	StringTie	exon	86726531	86726657	1000	-	.	gene_id "MSTRG.188705"; transcript_id "ENST00000320005"; exon_number "16"; gene_name "CNGB3"; ref_gene_id "ENSG00000170289";
chr8	StringTie	exon	86739655	86739736	1000	-	.	gene_id "MSTRG.188705"; transcript_id "ENST00000320005"; exon_number "17"; gene_name "CNGB3"; ref_gene_id "ENSG00000170289";
chr8	StringTie	exon	86743499	86743675	1000	-	.	gene_id "MSTRG.188705"; transcript_id "ENST00000320005"; exon_number "18"; gene_name "CNGB3"; ref_gene_id "ENSG00000170289";
chr8	StringTie	transcript	86553977	86579206	1000	-	.	gene_id "MSTRG.188705"; transcript_id "ENST00000517327"; gene_name "CNGB3"; ref_gene_id "ENSG00000170289";
chr8	StringTie	exon	86553977	86554126	1000	-	.	gene_id "MSTRG.188705"; transcript_id "ENST00000517327"; exon_number "1"; gene_name "CNGB3"; ref_gene_id "ENSG00000170289";
chr8	StringTie	exon	86569314	86569387	1000	-	.	gene_id "MSTRG.188705"; transcript_id "ENST00000517327"; exon_number "2"; gene_name "CNGB3"; ref_gene_id "ENSG00000170289";
chr8	StringTie	exon	86578689	86578863	1000	-	.	gene_id "MSTRG.188705"; transcript_id "ENST00000517327"; exon_number "3"; gene_name "CNGB3"; ref_gene_id "ENSG00000170289";
chr8	StringTie	exon	86579106	86579206	1000	-	.	gene_id "MSTRG.188705"; transcript_id "ENST00000517327"; exon_number "4"; gene_name "CNGB3"; ref_gene_id "ENSG00000170289";
chr8	StringTie	transcript	86703949	86743609	1000	-	.	gene_id "MSTRG.188705"; transcript_id "ENST00000519777"; gene_name "CNGB3"; ref_gene_id "ENSG00000170289";
chr8	StringTie	exon	86703949	86704402	1000	-	.	gene_id "MSTRG.188705"; transcript_id "ENST00000519777"; exon_number "1"; gene_name "CNGB3"; ref_gene_id "ENSG00000170289";
chr8	StringTie	exon	86726531	86726657	1000	-	.	gene_id "MSTRG.188705"; transcript_id "ENST00000519777"; exon_number "2"; gene_name "CNGB3"; ref_gene_id "ENSG00000170289";
chr8	StringTie	exon	86739655	86739736	1000	-	.	gene_id "MSTRG.188705"; transcript_id "ENST00000519777"; exon_number "3"; gene_name "CNGB3"; ref_gene_id "ENSG00000170289";
chr8	StringTie	exon	86743499	86743609	1000	-	.	gene_id "MSTRG.188705"; transcript_id "ENST00000519777"; exon_number "4"; gene_name "CNGB3"; ref_gene_id "ENSG00000170289";
chr8	StringTie	transcript	86593755	86594589	1000	-	.	gene_id "MSTRG.188705"; transcript_id "ENST00000521205"; gene_name "MIOXP1"; ref_gene_id "ENSG00000253292";
chr8	StringTie	exon	86593755	86594589	1000	-	.	gene_id "MSTRG.188705"; transcript_id "ENST00000521205"; exon_number "1"; gene_name "MIOXP1"; ref_gene_id "ENSG00000253292";
chr8	StringTie	transcript	86553049	86592416	1000	-	.	gene_id "MSTRG.188705"; transcript_id "MSTRG.188705.1";
chr8	StringTie	exon	86553049	86554126	1000	-	.	gene_id "MSTRG.188705"; transcript_id "MSTRG.188705.1"; exon_number "1";
chr8	StringTie	exon	86569314	86569387	1000	-	.	gene_id "MSTRG.188705"; transcript_id "MSTRG.188705.1"; exon_number "2";
chr8	StringTie	exon	86578689	86578863	1000	-	.	gene_id "MSTRG.188705"; transcript_id "MSTRG.188705.1"; exon_number "3";
chr8	StringTie	exon	86579106	86579252	1000	-	.	gene_id "MSTRG.188705"; transcript_id "MSTRG.188705.1"; exon_number "4";
chr8	StringTie	exon	86592270	86592416	1000	-	.	gene_id "MSTRG.188705"; transcript_id "MSTRG.188705.1"; exon_number "5";
chr8	StringTie	transcript	86576440	86579279	1000	-	.	gene_id "MSTRG.188705"; transcript_id "MSTRG.188705.10";
chr8	StringTie	exon	86576440	86576464	1000	-	.	gene_id "MSTRG.188705"; transcript_id "MSTRG.188705.10"; exon_number "1";
chr8	StringTie	exon	86578689	86578863	1000	-	.	gene_id "MSTRG.188705"; transcript_id "MSTRG.188705.10"; exon_number "2";
chr8	StringTie	exon	86579106	86579279	1000	-	.	gene_id "MSTRG.188705"; transcript_id "MSTRG.188705.10"; exon_number "3";
chr8	StringTie	transcript	86599067	86626076	1000	-	.	gene_id "MSTRG.188705"; transcript_id "MSTRG.188705.12";
chr8	StringTie	exon	86599067	86599091	1000	-	.	gene_id "MSTRG.188705"; transcript_id "MSTRG.188705.12"; exon_number "1";
chr8	StringTie	exon	86604093	86604211	1000	-	.	gene_id "MSTRG.188705"; transcript_id "MSTRG.188705.12"; exon_number "2";
chr8	StringTie	exon	86611588	86611671	1000	-	.	gene_id "MSTRG.188705"; transcript_id "MSTRG.188705.12"; exon_number "3";
chr8	StringTie	exon	86625983	86626076	1000	-	.	gene_id "MSTRG.188705"; transcript_id "MSTRG.188705.12"; exon_number "4";
chr8	StringTie	transcript	86602770	86652711	1000	-	.	gene_id "MSTRG.188705"; transcript_id "MSTRG.188705.13";
chr8	StringTie	exon	86602770	86602795	1000	-	.	gene_id "MSTRG.188705"; transcript_id "MSTRG.188705.13"; exon_number "1";
chr8	StringTie	exon	86604093	86604211	1000	-	.	gene_id "MSTRG.188705"; transcript_id "MSTRG.188705.13"; exon_number "2";
chr8	StringTie	exon	86611588	86611671	1000	-	.	gene_id "MSTRG.188705"; transcript_id "MSTRG.188705.13"; exon_number "3";
chr8	StringTie	exon	86625983	86626080	1000	-	.	gene_id "MSTRG.188705"; transcript_id "MSTRG.188705.13"; exon_number "4";
chr8	StringTie	exon	86628919	86629078	1000	-	.	gene_id "MSTRG.188705"; transcript_id "MSTRG.188705.13"; exon_number "5";
chr8	StringTie	exon	86632752	86632893	1000	-	.	gene_id "MSTRG.188705"; transcript_id "MSTRG.188705.13"; exon_number "6";
chr8	StringTie	exon	86643751	86643873	1000	-	.	gene_id "MSTRG.188705"; transcript_id "MSTRG.188705.13"; exon_number "7";
chr8	StringTie	exon	86644622	86644686	1000	-	.	gene_id "MSTRG.188705"; transcript_id "MSTRG.188705.13"; exon_number "8";
chr8	StringTie	exon	86647801	86647887	1000	-	.	gene_id "MSTRG.188705"; transcript_id "MSTRG.188705.13"; exon_number "9";
chr8	StringTie	exon	86652252	86652283	1000	-	.	gene_id "MSTRG.188705"; transcript_id "MSTRG.188705.13"; exon_number "10";
chr8	StringTie	exon	86652650	86652711	1000	-	.	gene_id "MSTRG.188705"; transcript_id "MSTRG.188705.13"; exon_number "11";
chr8	StringTie	transcript	86618746	86671094	1000	-	.	gene_id "MSTRG.188705"; transcript_id "MSTRG.188705.14";
chr8	StringTie	exon	86618746	86619020	1000	-	.	gene_id "MSTRG.188705"; transcript_id "MSTRG.188705.14"; exon_number "1";
chr8	StringTie	exon	86625983	86626080	1000	-	.	gene_id "MSTRG.188705"; transcript_id "MSTRG.188705.14"; exon_number "2";
chr8	StringTie	exon	86628919	86629078	1000	-	.	gene_id "MSTRG.188705"; transcript_id "MSTRG.188705.14"; exon_number "3";
chr8	StringTie	exon	86632752	86632893	1000	-	.	gene_id "MSTRG.188705"; transcript_id "MSTRG.188705.14"; exon_number "4";
chr8	StringTie	exon	86643751	86643873	1000	-	.	gene_id "MSTRG.188705"; transcript_id "MSTRG.188705.14"; exon_number "5";
chr8	StringTie	exon	86644622	86644686	1000	-	.	gene_id "MSTRG.188705"; transcript_id "MSTRG.188705.14"; exon_number "6";
chr8	StringTie	exon	86647801	86647887	1000	-	.	gene_id "MSTRG.188705"; transcript_id "MSTRG.188705.14"; exon_number "7";
chr8	StringTie	exon	86654012	86654062	1000	-	.	gene_id "MSTRG.188705"; transcript_id "MSTRG.188705.14"; exon_number "8";
chr8	StringTie	exon	86666925	86667133	1000	-	.	gene_id "MSTRG.188705"; transcript_id "MSTRG.188705.14"; exon_number "9";
chr8	StringTie	exon	86668019	86668168	1000	-	.	gene_id "MSTRG.188705"; transcript_id "MSTRG.188705.14"; exon_number "10";
chr8	StringTie	exon	86670944	86671094	1000	-	.	gene_id "MSTRG.188705"; transcript_id "MSTRG.188705.14"; exon_number "11";
chr8	StringTie	transcript	86572598	86592550	1000	-	.	gene_id "MSTRG.188705"; transcript_id "MSTRG.188705.3";
chr8	StringTie	exon	86572598	86576130	1000	-	.	gene_id "MSTRG.188705"; transcript_id "MSTRG.188705.3"; exon_number "1";
chr8	StringTie	exon	86578689	86578863	1000	-	.	gene_id "MSTRG.188705"; transcript_id "MSTRG.188705.3"; exon_number "2";
chr8	StringTie	exon	86579106	86579252	1000	-	.	gene_id "MSTRG.188705"; transcript_id "MSTRG.188705.3"; exon_number "3";
chr8	StringTie	exon	86592270	86592550	1000	-	.	gene_id "MSTRG.188705"; transcript_id "MSTRG.188705.3"; exon_number "4";
chr8	StringTie	transcript	86573470	86671095	1000	-	.	gene_id "MSTRG.188705"; transcript_id "MSTRG.188705.4";
chr8	StringTie	exon	86573470	86576130	1000	-	.	gene_id "MSTRG.188705"; transcript_id "MSTRG.188705.4"; exon_number "1";
chr8	StringTie	exon	86578689	86578863	1000	-	.	gene_id "MSTRG.188705"; transcript_id "MSTRG.188705.4"; exon_number "2";
chr8	StringTie	exon	86579106	86579252	1000	-	.	gene_id "MSTRG.188705"; transcript_id "MSTRG.188705.4"; exon_number "3";
chr8	StringTie	exon	86592226	86594586	1000	-	.	gene_id "MSTRG.188705"; transcript_id "MSTRG.188705.4"; exon_number "4";
chr8	StringTie	exon	86604093	86604211	1000	-	.	gene_id "MSTRG.188705"; transcript_id "MSTRG.188705.4"; exon_number "5";
chr8	StringTie	exon	86611588	86611671	1000	-	.	gene_id "MSTRG.188705"; transcript_id "MSTRG.188705.4"; exon_number "6";
chr8	StringTie	exon	86625983	86626080	1000	-	.	gene_id "MSTRG.188705"; transcript_id "MSTRG.188705.4"; exon_number "7";
chr8	StringTie	exon	86628919	86629078	1000	-	.	gene_id "MSTRG.188705"; transcript_id "MSTRG.188705.4"; exon_number "8";
chr8	StringTie	exon	86632752	86632893	1000	-	.	gene_id "MSTRG.188705"; transcript_id "MSTRG.188705.4"; exon_number "9";
chr8	StringTie	exon	86643751	86643873	1000	-	.	gene_id "MSTRG.188705"; transcript_id "MSTRG.188705.4"; exon_number "10";
chr8	StringTie	exon	86644622	86644686	1000	-	.	gene_id "MSTRG.188705"; transcript_id "MSTRG.188705.4"; exon_number "11";
chr8	StringTie	exon	86647801	86647887	1000	-	.	gene_id "MSTRG.188705"; transcript_id "MSTRG.188705.4"; exon_number "12";
chr8	StringTie	exon	86654012	86654062	1000	-	.	gene_id "MSTRG.188705"; transcript_id "MSTRG.188705.4"; exon_number "13";
chr8	StringTie	exon	86666925	86667133	1000	-	.	gene_id "MSTRG.188705"; transcript_id "MSTRG.188705.4"; exon_number "14";
chr8	StringTie	exon	86668019	86668168	1000	-	.	gene_id "MSTRG.188705"; transcript_id "MSTRG.188705.4"; exon_number "15";
chr8	StringTie	exon	86670944	86671095	1000	-	.	gene_id "MSTRG.188705"; transcript_id "MSTRG.188705.4"; exon_number "16";
chr8	StringTie	transcript	86573798	86579258	1000	-	.	gene_id "MSTRG.188705"; transcript_id "MSTRG.188705.5";
chr8	StringTie	exon	86573798	86576127	1000	-	.	gene_id "MSTRG.188705"; transcript_id "MSTRG.188705.5"; exon_number "1";
chr8	StringTie	exon	86578689	86578863	1000	-	.	gene_id "MSTRG.188705"; transcript_id "MSTRG.188705.5"; exon_number "2";
chr8	StringTie	exon	86579106	86579258	1000	-	.	gene_id "MSTRG.188705"; transcript_id "MSTRG.188705.5"; exon_number "3";
chr8	StringTie	transcript	86573866	86592371	1000	-	.	gene_id "MSTRG.188705"; transcript_id "MSTRG.188705.6";
chr8	StringTie	exon	86573866	86576130	1000	-	.	gene_id "MSTRG.188705"; transcript_id "MSTRG.188705.6"; exon_number "1";
chr8	StringTie	exon	86578689	86578863	1000	-	.	gene_id "MSTRG.188705"; transcript_id "MSTRG.188705.6"; exon_number "2";
chr8	StringTie	exon	86579106	86579252	1000	-	.	gene_id "MSTRG.188705"; transcript_id "MSTRG.188705.6"; exon_number "3";
chr8	StringTie	exon	86579459	86579673	1000	-	.	gene_id "MSTRG.188705"; transcript_id "MSTRG.188705.6"; exon_number "4";
chr8	StringTie	exon	86592270	86592371	1000	-	.	gene_id "MSTRG.188705"; transcript_id "MSTRG.188705.6"; exon_number "5";
chr8	StringTie	transcript	86573938	86580812	1000	-	.	gene_id "MSTRG.188705"; transcript_id "MSTRG.188705.8";
chr8	StringTie	exon	86573938	86576153	1000	-	.	gene_id "MSTRG.188705"; transcript_id "MSTRG.188705.8"; exon_number "1";
chr8	StringTie	exon	86578689	86578863	1000	-	.	gene_id "MSTRG.188705"; transcript_id "MSTRG.188705.8"; exon_number "2";
chr8	StringTie	exon	86579106	86580812	1000	-	.	gene_id "MSTRG.188705"; transcript_id "MSTRG.188705.8"; exon_number "3";
chr8	StringTie	transcript	86573951	86592409	1000	-	.	gene_id "MSTRG.188705"; transcript_id "MSTRG.188705.9";
chr8	StringTie	exon	86573951	86576130	1000	-	.	gene_id "MSTRG.188705"; transcript_id "MSTRG.188705.9"; exon_number "1";
chr8	StringTie	exon	86578689	86578863	1000	-	.	gene_id "MSTRG.188705"; transcript_id "MSTRG.188705.9"; exon_number "2";
chr8	StringTie	exon	86592226	86592409	1000	-	.	gene_id "MSTRG.188705"; transcript_id "MSTRG.188705.9"; exon_number "3";
chr8	StringTie	transcript	86560281	86561413	1000	-	.	gene_id "MSTRG.188706"; transcript_id "MSTRG.188706.1";
chr8	StringTie	exon	86560281	86560455	1000	-	.	gene_id "MSTRG.188706"; transcript_id "MSTRG.188706.1"; exon_number "1";
chr8	StringTie	exon	86561007	86561237	1000	-	.	gene_id "MSTRG.188706"; transcript_id "MSTRG.188706.1"; exon_number "2";
chr8	StringTie	exon	86561313	86561413	1000	-	.	gene_id "MSTRG.188706"; transcript_id "MSTRG.188706.1"; exon_number "3";
chr8	StringTie	transcript	86567555	86568503	1000	.	.	gene_id "MSTRG.188707"; transcript_id "MSTRG.188707.1";
chr8	StringTie	exon	86567555	86568503	1000	.	.	gene_id "MSTRG.188707"; transcript_id "MSTRG.188707.1"; exon_number "1";
chr8	StringTie	transcript	86569397	86570141	1000	.	.	gene_id "MSTRG.188708"; transcript_id "MSTRG.188708.1";
chr8	StringTie	exon	86569397	86570141	1000	.	.	gene_id "MSTRG.188708"; transcript_id "MSTRG.188708.1"; exon_number "1";
chr8	StringTie	transcript	86571613	86572021	1000	.	.	gene_id "MSTRG.188709"; transcript_id "MSTRG.188709.1";
chr8	StringTie	exon	86571613	86572021	1000	.	.	gene_id "MSTRG.188709"; transcript_id "MSTRG.188709.1"; exon_number "1";
chr10	StringTie	transcript	9675838	9676275	1000	.	.	gene_id "MSTRG.18871"; transcript_id "MSTRG.18871.1";
chr10	StringTie	exon	9675838	9676275	1000	.	.	gene_id "MSTRG.18871"; transcript_id "MSTRG.18871.1"; exon_number "1";
chr8	StringTie	transcript	86657388	86660293	1000	-	.	gene_id "MSTRG.188710"; transcript_id "ENST00000512938"; gene_name "GOLGA2P1"; ref_gene_id "ENSG00000205333";
chr8	StringTie	exon	86657388	86660293	1000	-	.	gene_id "MSTRG.188710"; transcript_id "ENST00000512938"; exon_number "1"; gene_name "GOLGA2P1"; ref_gene_id "ENSG00000205333";
chr8	StringTie	transcript	86660525	86661922	1000	-	.	gene_id "MSTRG.188711"; transcript_id "ENST00000514854"; gene_name "UBE2Q2P10"; ref_gene_id "ENSG00000233915";
chr8	StringTie	exon	86660525	86660786	1000	-	.	gene_id "MSTRG.188711"; transcript_id "ENST00000514854"; exon_number "1"; gene_name "UBE2Q2P10"; ref_gene_id "ENSG00000233915";
chr8	StringTie	exon	86661181	86661334	1000	-	.	gene_id "MSTRG.188711"; transcript_id "ENST00000514854"; exon_number "2"; gene_name "UBE2Q2P10"; ref_gene_id "ENSG00000233915";
chr8	StringTie	exon	86661439	86661922	1000	-	.	gene_id "MSTRG.188711"; transcript_id "ENST00000514854"; exon_number "3"; gene_name "UBE2Q2P10"; ref_gene_id "ENSG00000233915";
chr8	StringTie	transcript	86679876	86684764	1000	+	.	gene_id "MSTRG.188712"; transcript_id "MSTRG.188712.1";
chr8	StringTie	exon	86679876	86680017	1000	+	.	gene_id "MSTRG.188712"; transcript_id "MSTRG.188712.1"; exon_number "1";
chr8	StringTie	exon	86681015	86684764	1000	+	.	gene_id "MSTRG.188712"; transcript_id "MSTRG.188712.1"; exon_number "2";
chr8	StringTie	transcript	86679892	86682595	1000	+	.	gene_id "MSTRG.188712"; transcript_id "MSTRG.188712.2";
chr8	StringTie	exon	86679892	86680017	1000	+	.	gene_id "MSTRG.188712"; transcript_id "MSTRG.188712.2"; exon_number "1";
chr8	StringTie	exon	86682198	86682595	1000	+	.	gene_id "MSTRG.188712"; transcript_id "MSTRG.188712.2"; exon_number "2";
chr8	StringTie	transcript	86688066	86688352	1000	.	.	gene_id "MSTRG.188713"; transcript_id "MSTRG.188713.1";
chr8	StringTie	exon	86688066	86688352	1000	.	.	gene_id "MSTRG.188713"; transcript_id "MSTRG.188713.1"; exon_number "1";
chr8	StringTie	transcript	86689283	86689762	1000	.	.	gene_id "MSTRG.188714"; transcript_id "MSTRG.188714.1";
chr8	StringTie	exon	86689283	86689762	1000	.	.	gene_id "MSTRG.188714"; transcript_id "MSTRG.188714.1"; exon_number "1";
chr8	StringTie	transcript	86693423	86694341	1000	.	.	gene_id "MSTRG.188715"; transcript_id "MSTRG.188715.1";
chr8	StringTie	exon	86693423	86694341	1000	.	.	gene_id "MSTRG.188715"; transcript_id "MSTRG.188715.1"; exon_number "1";
chr8	StringTie	transcript	86707547	86765023	1000	+	.	gene_id "MSTRG.188716"; transcript_id "ENST00000519041"; gene_name "RP11-386D6.1"; ref_gene_id "ENSG00000254115";
chr8	StringTie	exon	86707547	86707994	1000	+	.	gene_id "MSTRG.188716"; transcript_id "ENST00000519041"; exon_number "1"; gene_name "RP11-386D6.1"; ref_gene_id "ENSG00000254115";
chr8	StringTie	exon	86760836	86760960	1000	+	.	gene_id "MSTRG.188716"; transcript_id "ENST00000519041"; exon_number "2"; gene_name "RP11-386D6.1"; ref_gene_id "ENSG00000254115";
chr8	StringTie	exon	86764793	86765023	1000	+	.	gene_id "MSTRG.188716"; transcript_id "ENST00000519041"; exon_number "3"; gene_name "RP11-386D6.1"; ref_gene_id "ENSG00000254115";
chr8	StringTie	transcript	86765935	86818558	1000	+	.	gene_id "MSTRG.188716"; transcript_id "ENST00000520649"; gene_name "RP11-386D6.2"; ref_gene_id "ENSG00000253778";
chr8	StringTie	exon	86765935	86766097	1000	+	.	gene_id "MSTRG.188716"; transcript_id "ENST00000520649"; exon_number "1"; gene_name "RP11-386D6.2"; ref_gene_id "ENSG00000253778";
chr8	StringTie	exon	86772296	86772473	1000	+	.	gene_id "MSTRG.188716"; transcript_id "ENST00000520649"; exon_number "2"; gene_name "RP11-386D6.2"; ref_gene_id "ENSG00000253778";
chr8	StringTie	exon	86783873	86783980	1000	+	.	gene_id "MSTRG.188716"; transcript_id "ENST00000520649"; exon_number "3"; gene_name "RP11-386D6.2"; ref_gene_id "ENSG00000253778";
chr8	StringTie	exon	86815234	86815317	1000	+	.	gene_id "MSTRG.188716"; transcript_id "ENST00000520649"; exon_number "4"; gene_name "RP11-386D6.2"; ref_gene_id "ENSG00000253778";
chr8	StringTie	exon	86816513	86816624	1000	+	.	gene_id "MSTRG.188716"; transcript_id "ENST00000520649"; exon_number "5"; gene_name "RP11-386D6.2"; ref_gene_id "ENSG00000253778";
chr8	StringTie	exon	86818443	86818558	1000	+	.	gene_id "MSTRG.188716"; transcript_id "ENST00000520649"; exon_number "6"; gene_name "RP11-386D6.2"; ref_gene_id "ENSG00000253778";
chr8	StringTie	transcript	86707213	86816625	1000	+	.	gene_id "MSTRG.188716"; transcript_id "MSTRG.188716.1";
chr8	StringTie	exon	86707213	86707994	1000	+	.	gene_id "MSTRG.188716"; transcript_id "MSTRG.188716.1"; exon_number "1";
chr8	StringTie	exon	86760836	86760960	1000	+	.	gene_id "MSTRG.188716"; transcript_id "MSTRG.188716.1"; exon_number "2";
chr8	StringTie	exon	86764793	86766097	1000	+	.	gene_id "MSTRG.188716"; transcript_id "MSTRG.188716.1"; exon_number "3";
chr8	StringTie	exon	86772296	86772473	1000	+	.	gene_id "MSTRG.188716"; transcript_id "MSTRG.188716.1"; exon_number "4";
chr8	StringTie	exon	86783873	86783980	1000	+	.	gene_id "MSTRG.188716"; transcript_id "MSTRG.188716.1"; exon_number "5";
chr8	StringTie	exon	86792476	86792592	1000	+	.	gene_id "MSTRG.188716"; transcript_id "MSTRG.188716.1"; exon_number "6";
chr8	StringTie	exon	86815237	86815317	1000	+	.	gene_id "MSTRG.188716"; transcript_id "MSTRG.188716.1"; exon_number "7";
chr8	StringTie	exon	86816513	86816625	1000	+	.	gene_id "MSTRG.188716"; transcript_id "MSTRG.188716.1"; exon_number "8";
chr8	StringTie	transcript	86759929	86765882	1000	+	.	gene_id "MSTRG.188716"; transcript_id "MSTRG.188716.10";
chr8	StringTie	exon	86759929	86759980	1000	+	.	gene_id "MSTRG.188716"; transcript_id "MSTRG.188716.10"; exon_number "1";
chr8	StringTie	exon	86760836	86760960	1000	+	.	gene_id "MSTRG.188716"; transcript_id "MSTRG.188716.10"; exon_number "2";
chr8	StringTie	exon	86764793	86764876	1000	+	.	gene_id "MSTRG.188716"; transcript_id "MSTRG.188716.10"; exon_number "3";
chr8	StringTie	exon	86765617	86765882	1000	+	.	gene_id "MSTRG.188716"; transcript_id "MSTRG.188716.10"; exon_number "4";
chr8	StringTie	transcript	86760852	86818558	1000	+	.	gene_id "MSTRG.188716"; transcript_id "MSTRG.188716.11";
chr8	StringTie	exon	86760852	86760960	1000	+	.	gene_id "MSTRG.188716"; transcript_id "MSTRG.188716.11"; exon_number "1";
chr8	StringTie	exon	86764793	86766097	1000	+	.	gene_id "MSTRG.188716"; transcript_id "MSTRG.188716.11"; exon_number "2";
chr8	StringTie	exon	86772296	86772473	1000	+	.	gene_id "MSTRG.188716"; transcript_id "MSTRG.188716.11"; exon_number "3";
chr8	StringTie	exon	86783873	86783980	1000	+	.	gene_id "MSTRG.188716"; transcript_id "MSTRG.188716.11"; exon_number "4";
chr8	StringTie	exon	86815234	86815317	1000	+	.	gene_id "MSTRG.188716"; transcript_id "MSTRG.188716.11"; exon_number "5";
chr8	StringTie	exon	86816513	86816624	1000	+	.	gene_id "MSTRG.188716"; transcript_id "MSTRG.188716.11"; exon_number "6";
chr8	StringTie	exon	86818443	86818558	1000	+	.	gene_id "MSTRG.188716"; transcript_id "MSTRG.188716.11"; exon_number "7";
chr8	StringTie	transcript	86707547	86816702	1000	+	.	gene_id "MSTRG.188716"; transcript_id "MSTRG.188716.2";
chr8	StringTie	exon	86707547	86707994	1000	+	.	gene_id "MSTRG.188716"; transcript_id "MSTRG.188716.2"; exon_number "1";
chr8	StringTie	exon	86760836	86760960	1000	+	.	gene_id "MSTRG.188716"; transcript_id "MSTRG.188716.2"; exon_number "2";
chr8	StringTie	exon	86764793	86766097	1000	+	.	gene_id "MSTRG.188716"; transcript_id "MSTRG.188716.2"; exon_number "3";
chr8	StringTie	exon	86772296	86772473	1000	+	.	gene_id "MSTRG.188716"; transcript_id "MSTRG.188716.2"; exon_number "4";
chr8	StringTie	exon	86783873	86783980	1000	+	.	gene_id "MSTRG.188716"; transcript_id "MSTRG.188716.2"; exon_number "5";
chr8	StringTie	exon	86792476	86792592	1000	+	.	gene_id "MSTRG.188716"; transcript_id "MSTRG.188716.2"; exon_number "6";
chr8	StringTie	exon	86815234	86815317	1000	+	.	gene_id "MSTRG.188716"; transcript_id "MSTRG.188716.2"; exon_number "7";
chr8	StringTie	exon	86816513	86816702	1000	+	.	gene_id "MSTRG.188716"; transcript_id "MSTRG.188716.2"; exon_number "8";
chr8	StringTie	transcript	86707547	86784929	1000	+	.	gene_id "MSTRG.188716"; transcript_id "MSTRG.188716.3";
chr8	StringTie	exon	86707547	86707994	1000	+	.	gene_id "MSTRG.188716"; transcript_id "MSTRG.188716.3"; exon_number "1";
chr8	StringTie	exon	86760836	86760960	1000	+	.	gene_id "MSTRG.188716"; transcript_id "MSTRG.188716.3"; exon_number "2";
chr8	StringTie	exon	86764793	86766097	1000	+	.	gene_id "MSTRG.188716"; transcript_id "MSTRG.188716.3"; exon_number "3";
chr8	StringTie	exon	86772296	86772473	1000	+	.	gene_id "MSTRG.188716"; transcript_id "MSTRG.188716.3"; exon_number "4";
chr8	StringTie	exon	86783873	86783980	1000	+	.	gene_id "MSTRG.188716"; transcript_id "MSTRG.188716.3"; exon_number "5";
chr8	StringTie	exon	86784899	86784929	1000	+	.	gene_id "MSTRG.188716"; transcript_id "MSTRG.188716.3"; exon_number "6";
chr8	StringTie	transcript	86707562	86708866	1000	+	.	gene_id "MSTRG.188716"; transcript_id "MSTRG.188716.5";
chr8	StringTie	exon	86707562	86707994	1000	+	.	gene_id "MSTRG.188716"; transcript_id "MSTRG.188716.5"; exon_number "1";
chr8	StringTie	exon	86708847	86708866	1000	+	.	gene_id "MSTRG.188716"; transcript_id "MSTRG.188716.5"; exon_number "2";
chr8	StringTie	transcript	86747493	86765876	1000	+	.	gene_id "MSTRG.188716"; transcript_id "MSTRG.188716.6";
chr8	StringTie	exon	86747493	86747698	1000	+	.	gene_id "MSTRG.188716"; transcript_id "MSTRG.188716.6"; exon_number "1";
chr8	StringTie	exon	86764793	86764876	1000	+	.	gene_id "MSTRG.188716"; transcript_id "MSTRG.188716.6"; exon_number "2";
chr8	StringTie	exon	86765617	86765876	1000	+	.	gene_id "MSTRG.188716"; transcript_id "MSTRG.188716.6"; exon_number "3";
chr8	StringTie	transcript	86747591	86808706	1000	+	.	gene_id "MSTRG.188716"; transcript_id "MSTRG.188716.7";
chr8	StringTie	exon	86747591	86747698	1000	+	.	gene_id "MSTRG.188716"; transcript_id "MSTRG.188716.7"; exon_number "1";
chr8	StringTie	exon	86750238	86750347	1000	+	.	gene_id "MSTRG.188716"; transcript_id "MSTRG.188716.7"; exon_number "2";
chr8	StringTie	exon	86764793	86764876	1000	+	.	gene_id "MSTRG.188716"; transcript_id "MSTRG.188716.7"; exon_number "3";
chr8	StringTie	exon	86765916	86766097	1000	+	.	gene_id "MSTRG.188716"; transcript_id "MSTRG.188716.7"; exon_number "4";
chr8	StringTie	exon	86772296	86772473	1000	+	.	gene_id "MSTRG.188716"; transcript_id "MSTRG.188716.7"; exon_number "5";
chr8	StringTie	exon	86792476	86792592	1000	+	.	gene_id "MSTRG.188716"; transcript_id "MSTRG.188716.7"; exon_number "6";
chr8	StringTie	exon	86808212	86808706	1000	+	.	gene_id "MSTRG.188716"; transcript_id "MSTRG.188716.7"; exon_number "7";
chr8	StringTie	transcript	86753519	86789387	1000	+	.	gene_id "MSTRG.188716"; transcript_id "MSTRG.188716.8";
chr8	StringTie	exon	86753519	86753798	1000	+	.	gene_id "MSTRG.188716"; transcript_id "MSTRG.188716.8"; exon_number "1";
chr8	StringTie	exon	86760836	86760960	1000	+	.	gene_id "MSTRG.188716"; transcript_id "MSTRG.188716.8"; exon_number "2";
chr8	StringTie	exon	86764793	86766097	1000	+	.	gene_id "MSTRG.188716"; transcript_id "MSTRG.188716.8"; exon_number "3";
chr8	StringTie	exon	86772296	86772473	1000	+	.	gene_id "MSTRG.188716"; transcript_id "MSTRG.188716.8"; exon_number "4";
chr8	StringTie	exon	86783873	86783980	1000	+	.	gene_id "MSTRG.188716"; transcript_id "MSTRG.188716.8"; exon_number "5";
chr8	StringTie	exon	86789355	86789387	1000	+	.	gene_id "MSTRG.188716"; transcript_id "MSTRG.188716.8"; exon_number "6";
chr8	StringTie	transcript	86759871	86818558	1000	+	.	gene_id "MSTRG.188716"; transcript_id "MSTRG.188716.9";
chr8	StringTie	exon	86759871	86759980	1000	+	.	gene_id "MSTRG.188716"; transcript_id "MSTRG.188716.9"; exon_number "1";
chr8	StringTie	exon	86764793	86764876	1000	+	.	gene_id "MSTRG.188716"; transcript_id "MSTRG.188716.9"; exon_number "2";
chr8	StringTie	exon	86765617	86766097	1000	+	.	gene_id "MSTRG.188716"; transcript_id "MSTRG.188716.9"; exon_number "3";
chr8	StringTie	exon	86772296	86772473	1000	+	.	gene_id "MSTRG.188716"; transcript_id "MSTRG.188716.9"; exon_number "4";
chr8	StringTie	exon	86783873	86783980	1000	+	.	gene_id "MSTRG.188716"; transcript_id "MSTRG.188716.9"; exon_number "5";
chr8	StringTie	exon	86815234	86815317	1000	+	.	gene_id "MSTRG.188716"; transcript_id "MSTRG.188716.9"; exon_number "6";
chr8	StringTie	exon	86816513	86816624	1000	+	.	gene_id "MSTRG.188716"; transcript_id "MSTRG.188716.9"; exon_number "7";
chr8	StringTie	exon	86818443	86818558	1000	+	.	gene_id "MSTRG.188716"; transcript_id "MSTRG.188716.9"; exon_number "8";
chr8	StringTie	transcript	86776479	86776638	1000	-	.	gene_id "MSTRG.188717"; transcript_id "ENST00000519251"; gene_name "RP11-386D6.3"; ref_gene_id "ENSG00000253568";
chr8	StringTie	exon	86776479	86776638	1000	-	.	gene_id "MSTRG.188717"; transcript_id "ENST00000519251"; exon_number "1"; gene_name "RP11-386D6.3"; ref_gene_id "ENSG00000253568";
chr8	StringTie	transcript	87943253	87968751	1000	+	.	gene_id "MSTRG.188718"; transcript_id "MSTRG.188718.1";
chr8	StringTie	exon	87943253	87943427	1000	+	.	gene_id "MSTRG.188718"; transcript_id "MSTRG.188718.1"; exon_number "1";
chr8	StringTie	exon	87951827	87952016	1000	+	.	gene_id "MSTRG.188718"; transcript_id "MSTRG.188718.1"; exon_number "2";
chr8	StringTie	exon	87967973	87968751	1000	+	.	gene_id "MSTRG.188718"; transcript_id "MSTRG.188718.1"; exon_number "3";
chr8	StringTie	transcript	87943304	87968905	1000	+	.	gene_id "MSTRG.188718"; transcript_id "MSTRG.188718.2";
chr8	StringTie	exon	87943304	87943427	1000	+	.	gene_id "MSTRG.188718"; transcript_id "MSTRG.188718.2"; exon_number "1";
chr8	StringTie	exon	87943788	87944054	1000	+	.	gene_id "MSTRG.188718"; transcript_id "MSTRG.188718.2"; exon_number "2";
chr8	StringTie	exon	87951827	87952016	1000	+	.	gene_id "MSTRG.188718"; transcript_id "MSTRG.188718.2"; exon_number "3";
chr8	StringTie	exon	87967973	87968905	1000	+	.	gene_id "MSTRG.188718"; transcript_id "MSTRG.188718.2"; exon_number "4";
chr8	StringTie	transcript	87943585	87968646	1000	+	.	gene_id "MSTRG.188718"; transcript_id "MSTRG.188718.3";
chr8	StringTie	exon	87943585	87943611	1000	+	.	gene_id "MSTRG.188718"; transcript_id "MSTRG.188718.3"; exon_number "1";
chr8	StringTie	exon	87943788	87944054	1000	+	.	gene_id "MSTRG.188718"; transcript_id "MSTRG.188718.3"; exon_number "2";
chr8	StringTie	exon	87951827	87952016	1000	+	.	gene_id "MSTRG.188718"; transcript_id "MSTRG.188718.3"; exon_number "3";
chr8	StringTie	exon	87967973	87968111	1000	+	.	gene_id "MSTRG.188718"; transcript_id "MSTRG.188718.3"; exon_number "4";
chr8	StringTie	exon	87968416	87968646	1000	+	.	gene_id "MSTRG.188718"; transcript_id "MSTRG.188718.3"; exon_number "5";
chr8	StringTie	transcript	87958875	87974152	1000	-	.	gene_id "MSTRG.188719"; transcript_id "MSTRG.188719.1";
chr8	StringTie	exon	87958875	87961157	1000	-	.	gene_id "MSTRG.188719"; transcript_id "MSTRG.188719.1"; exon_number "1";
chr8	StringTie	exon	87963339	87963404	1000	-	.	gene_id "MSTRG.188719"; transcript_id "MSTRG.188719.1"; exon_number "2";
chr8	StringTie	exon	87964146	87964284	1000	-	.	gene_id "MSTRG.188719"; transcript_id "MSTRG.188719.1"; exon_number "3";
chr8	StringTie	exon	87970931	87974152	1000	-	.	gene_id "MSTRG.188719"; transcript_id "MSTRG.188719.1"; exon_number "4";
chr8	StringTie	transcript	87960963	87985320	1000	-	.	gene_id "MSTRG.188719"; transcript_id "MSTRG.188719.2";
chr8	StringTie	exon	87960963	87961157	1000	-	.	gene_id "MSTRG.188719"; transcript_id "MSTRG.188719.2"; exon_number "1";
chr8	StringTie	exon	87963339	87963404	1000	-	.	gene_id "MSTRG.188719"; transcript_id "MSTRG.188719.2"; exon_number "2";
chr8	StringTie	exon	87964185	87964284	1000	-	.	gene_id "MSTRG.188719"; transcript_id "MSTRG.188719.2"; exon_number "3";
chr8	StringTie	exon	87970931	87972347	1000	-	.	gene_id "MSTRG.188719"; transcript_id "MSTRG.188719.2"; exon_number "4";
chr8	StringTie	exon	87972846	87985320	1000	-	.	gene_id "MSTRG.188719"; transcript_id "MSTRG.188719.2"; exon_number "5";
chr8	StringTie	transcript	87961040	87972861	1000	-	.	gene_id "MSTRG.188719"; transcript_id "MSTRG.188719.3";
chr8	StringTie	exon	87961040	87961157	1000	-	.	gene_id "MSTRG.188719"; transcript_id "MSTRG.188719.3"; exon_number "1";
chr8	StringTie	exon	87963339	87963404	1000	-	.	gene_id "MSTRG.188719"; transcript_id "MSTRG.188719.3"; exon_number "2";
chr8	StringTie	exon	87964146	87964284	1000	-	.	gene_id "MSTRG.188719"; transcript_id "MSTRG.188719.3"; exon_number "3";
chr8	StringTie	exon	87970931	87971133	1000	-	.	gene_id "MSTRG.188719"; transcript_id "MSTRG.188719.3"; exon_number "4";
chr8	StringTie	exon	87972154	87972347	1000	-	.	gene_id "MSTRG.188719"; transcript_id "MSTRG.188719.3"; exon_number "5";
chr8	StringTie	exon	87972846	87972861	1000	-	.	gene_id "MSTRG.188719"; transcript_id "MSTRG.188719.3"; exon_number "6";
chr8	StringTie	transcript	87971956	87973180	1000	-	.	gene_id "MSTRG.188719"; transcript_id "MSTRG.188719.4";
chr8	StringTie	exon	87971956	87972347	1000	-	.	gene_id "MSTRG.188719"; transcript_id "MSTRG.188719.4"; exon_number "1";
chr8	StringTie	exon	87972814	87973180	1000	-	.	gene_id "MSTRG.188719"; transcript_id "MSTRG.188719.4"; exon_number "2";
chr10	StringTie	transcript	9689742	9689964	1000	.	.	gene_id "MSTRG.18872"; transcript_id "MSTRG.18872.1";
chr10	StringTie	exon	9689742	9689964	1000	.	.	gene_id "MSTRG.18872"; transcript_id "MSTRG.18872.1"; exon_number "1";
chr8	StringTie	transcript	87971309	87972399	1000	+	.	gene_id "MSTRG.188720"; transcript_id "MSTRG.188720.1";
chr8	StringTie	exon	87971309	87972399	1000	+	.	gene_id "MSTRG.188720"; transcript_id "MSTRG.188720.1"; exon_number "1";
chr8	StringTie	transcript	87974165	88019113	1000	+	.	gene_id "MSTRG.188721"; transcript_id "ENST00000518129"; gene_name "CTB-118P15.2"; ref_gene_id "ENSG00000253171";
chr8	StringTie	exon	87974165	87974307	1000	+	.	gene_id "MSTRG.188721"; transcript_id "ENST00000518129"; exon_number "1"; gene_name "CTB-118P15.2"; ref_gene_id "ENSG00000253171";
chr8	StringTie	exon	88003727	88003803	1000	+	.	gene_id "MSTRG.188721"; transcript_id "ENST00000518129"; exon_number "2"; gene_name "CTB-118P15.2"; ref_gene_id "ENSG00000253171";
chr8	StringTie	exon	88010143	88010206	1000	+	.	gene_id "MSTRG.188721"; transcript_id "ENST00000518129"; exon_number "3"; gene_name "CTB-118P15.2"; ref_gene_id "ENSG00000253171";
chr8	StringTie	exon	88010517	88010703	1000	+	.	gene_id "MSTRG.188721"; transcript_id "ENST00000518129"; exon_number "4"; gene_name "CTB-118P15.2"; ref_gene_id "ENSG00000253171";
chr8	StringTie	exon	88012084	88012201	1000	+	.	gene_id "MSTRG.188721"; transcript_id "ENST00000518129"; exon_number "5"; gene_name "CTB-118P15.2"; ref_gene_id "ENSG00000253171";
chr8	StringTie	exon	88019056	88019113	1000	+	.	gene_id "MSTRG.188721"; transcript_id "ENST00000518129"; exon_number "6"; gene_name "CTB-118P15.2"; ref_gene_id "ENSG00000253171";
chr8	StringTie	transcript	87973804	87988144	1000	+	.	gene_id "MSTRG.188721"; transcript_id "MSTRG.188721.1";
chr8	StringTie	exon	87973804	87974307	1000	+	.	gene_id "MSTRG.188721"; transcript_id "MSTRG.188721.1"; exon_number "1";
chr8	StringTie	exon	87986400	87986548	1000	+	.	gene_id "MSTRG.188721"; transcript_id "MSTRG.188721.1"; exon_number "2";
chr8	StringTie	exon	87987527	87988144	1000	+	.	gene_id "MSTRG.188721"; transcript_id "MSTRG.188721.1"; exon_number "3";
chr8	StringTie	transcript	88001231	88041453	1000	+	.	gene_id "MSTRG.188721"; transcript_id "MSTRG.188721.10";
chr8	StringTie	exon	88001231	88001257	1000	+	.	gene_id "MSTRG.188721"; transcript_id "MSTRG.188721.10"; exon_number "1";
chr8	StringTie	exon	88003727	88003803	1000	+	.	gene_id "MSTRG.188721"; transcript_id "MSTRG.188721.10"; exon_number "2";
chr8	StringTie	exon	88010143	88010206	1000	+	.	gene_id "MSTRG.188721"; transcript_id "MSTRG.188721.10"; exon_number "3";
chr8	StringTie	exon	88010566	88010703	1000	+	.	gene_id "MSTRG.188721"; transcript_id "MSTRG.188721.10"; exon_number "4";
chr8	StringTie	exon	88012084	88012201	1000	+	.	gene_id "MSTRG.188721"; transcript_id "MSTRG.188721.10"; exon_number "5";
chr8	StringTie	exon	88019056	88019103	1000	+	.	gene_id "MSTRG.188721"; transcript_id "MSTRG.188721.10"; exon_number "6";
chr8	StringTie	exon	88041170	88041453	1000	+	.	gene_id "MSTRG.188721"; transcript_id "MSTRG.188721.10"; exon_number "7";
chr8	StringTie	transcript	88003701	88014222	1000	+	.	gene_id "MSTRG.188721"; transcript_id "MSTRG.188721.11";
chr8	StringTie	exon	88003701	88003803	1000	+	.	gene_id "MSTRG.188721"; transcript_id "MSTRG.188721.11"; exon_number "1";
chr8	StringTie	exon	88010566	88010703	1000	+	.	gene_id "MSTRG.188721"; transcript_id "MSTRG.188721.11"; exon_number "2";
chr8	StringTie	exon	88012084	88014222	1000	+	.	gene_id "MSTRG.188721"; transcript_id "MSTRG.188721.11"; exon_number "3";
chr8	StringTie	transcript	88005567	88020016	1000	+	.	gene_id "MSTRG.188721"; transcript_id "MSTRG.188721.12";
chr8	StringTie	exon	88005567	88007580	1000	+	.	gene_id "MSTRG.188721"; transcript_id "MSTRG.188721.12"; exon_number "1";
chr8	StringTie	exon	88010143	88010206	1000	+	.	gene_id "MSTRG.188721"; transcript_id "MSTRG.188721.12"; exon_number "2";
chr8	StringTie	exon	88010566	88020016	1000	+	.	gene_id "MSTRG.188721"; transcript_id "MSTRG.188721.12"; exon_number "3";
chr8	StringTie	transcript	87974037	88020245	1000	+	.	gene_id "MSTRG.188721"; transcript_id "MSTRG.188721.2";
chr8	StringTie	exon	87974037	87974307	1000	+	.	gene_id "MSTRG.188721"; transcript_id "MSTRG.188721.2"; exon_number "1";
chr8	StringTie	exon	88003727	88003803	1000	+	.	gene_id "MSTRG.188721"; transcript_id "MSTRG.188721.2"; exon_number "2";
chr8	StringTie	exon	88010143	88010206	1000	+	.	gene_id "MSTRG.188721"; transcript_id "MSTRG.188721.2"; exon_number "3";
chr8	StringTie	exon	88010566	88010703	1000	+	.	gene_id "MSTRG.188721"; transcript_id "MSTRG.188721.2"; exon_number "4";
chr8	StringTie	exon	88012084	88020245	1000	+	.	gene_id "MSTRG.188721"; transcript_id "MSTRG.188721.2"; exon_number "5";
chr8	StringTie	transcript	87974080	88036578	1000	+	.	gene_id "MSTRG.188721"; transcript_id "MSTRG.188721.3";
chr8	StringTie	exon	87974080	87974307	1000	+	.	gene_id "MSTRG.188721"; transcript_id "MSTRG.188721.3"; exon_number "1";
chr8	StringTie	exon	87996745	87997451	1000	+	.	gene_id "MSTRG.188721"; transcript_id "MSTRG.188721.3"; exon_number "2";
chr8	StringTie	exon	88003727	88003803	1000	+	.	gene_id "MSTRG.188721"; transcript_id "MSTRG.188721.3"; exon_number "3";
chr8	StringTie	exon	88010143	88010206	1000	+	.	gene_id "MSTRG.188721"; transcript_id "MSTRG.188721.3"; exon_number "4";
chr8	StringTie	exon	88010566	88010703	1000	+	.	gene_id "MSTRG.188721"; transcript_id "MSTRG.188721.3"; exon_number "5";
chr8	StringTie	exon	88012084	88012201	1000	+	.	gene_id "MSTRG.188721"; transcript_id "MSTRG.188721.3"; exon_number "6";
chr8	StringTie	exon	88019056	88019103	1000	+	.	gene_id "MSTRG.188721"; transcript_id "MSTRG.188721.3"; exon_number "7";
chr8	StringTie	exon	88021045	88021107	1000	+	.	gene_id "MSTRG.188721"; transcript_id "MSTRG.188721.3"; exon_number "8";
chr8	StringTie	exon	88036560	88036578	1000	+	.	gene_id "MSTRG.188721"; transcript_id "MSTRG.188721.3"; exon_number "9";
chr8	StringTie	transcript	87974165	88031688	1000	+	.	gene_id "MSTRG.188721"; transcript_id "MSTRG.188721.4";
chr8	StringTie	exon	87974165	87974307	1000	+	.	gene_id "MSTRG.188721"; transcript_id "MSTRG.188721.4"; exon_number "1";
chr8	StringTie	exon	88003727	88003803	1000	+	.	gene_id "MSTRG.188721"; transcript_id "MSTRG.188721.4"; exon_number "2";
chr8	StringTie	exon	88010143	88010206	1000	+	.	gene_id "MSTRG.188721"; transcript_id "MSTRG.188721.4"; exon_number "3";
chr8	StringTie	exon	88010517	88010703	1000	+	.	gene_id "MSTRG.188721"; transcript_id "MSTRG.188721.4"; exon_number "4";
chr8	StringTie	exon	88012084	88012201	1000	+	.	gene_id "MSTRG.188721"; transcript_id "MSTRG.188721.4"; exon_number "5";
chr8	StringTie	exon	88019056	88019103	1000	+	.	gene_id "MSTRG.188721"; transcript_id "MSTRG.188721.4"; exon_number "6";
chr8	StringTie	exon	88021045	88031688	1000	+	.	gene_id "MSTRG.188721"; transcript_id "MSTRG.188721.4"; exon_number "7";
chr8	StringTie	transcript	87974165	88036640	1000	+	.	gene_id "MSTRG.188721"; transcript_id "MSTRG.188721.5";
chr8	StringTie	exon	87974165	87974307	1000	+	.	gene_id "MSTRG.188721"; transcript_id "MSTRG.188721.5"; exon_number "1";
chr8	StringTie	exon	88003727	88003803	1000	+	.	gene_id "MSTRG.188721"; transcript_id "MSTRG.188721.5"; exon_number "2";
chr8	StringTie	exon	88010143	88010206	1000	+	.	gene_id "MSTRG.188721"; transcript_id "MSTRG.188721.5"; exon_number "3";
chr8	StringTie	exon	88010517	88010703	1000	+	.	gene_id "MSTRG.188721"; transcript_id "MSTRG.188721.5"; exon_number "4";
chr8	StringTie	exon	88012084	88012201	1000	+	.	gene_id "MSTRG.188721"; transcript_id "MSTRG.188721.5"; exon_number "5";
chr8	StringTie	exon	88019056	88019103	1000	+	.	gene_id "MSTRG.188721"; transcript_id "MSTRG.188721.5"; exon_number "6";
chr8	StringTie	exon	88036560	88036640	1000	+	.	gene_id "MSTRG.188721"; transcript_id "MSTRG.188721.5"; exon_number "7";
chr8	StringTie	transcript	87974194	88003991	1000	+	.	gene_id "MSTRG.188721"; transcript_id "MSTRG.188721.7";
chr8	StringTie	exon	87974194	87974307	1000	+	.	gene_id "MSTRG.188721"; transcript_id "MSTRG.188721.7"; exon_number "1";
chr8	StringTie	exon	88003727	88003803	1000	+	.	gene_id "MSTRG.188721"; transcript_id "MSTRG.188721.7"; exon_number "2";
chr8	StringTie	exon	88003898	88003991	1000	+	.	gene_id "MSTRG.188721"; transcript_id "MSTRG.188721.7"; exon_number "3";
chr8	StringTie	transcript	87981728	88014156	1000	+	.	gene_id "MSTRG.188721"; transcript_id "MSTRG.188721.8";
chr8	StringTie	exon	87981728	87982070	1000	+	.	gene_id "MSTRG.188721"; transcript_id "MSTRG.188721.8"; exon_number "1";
chr8	StringTie	exon	87986400	87986548	1000	+	.	gene_id "MSTRG.188721"; transcript_id "MSTRG.188721.8"; exon_number "2";
chr8	StringTie	exon	87987527	87987657	1000	+	.	gene_id "MSTRG.188721"; transcript_id "MSTRG.188721.8"; exon_number "3";
chr8	StringTie	exon	88003727	88003803	1000	+	.	gene_id "MSTRG.188721"; transcript_id "MSTRG.188721.8"; exon_number "4";
chr8	StringTie	exon	88010143	88010206	1000	+	.	gene_id "MSTRG.188721"; transcript_id "MSTRG.188721.8"; exon_number "5";
chr8	StringTie	exon	88010566	88010703	1000	+	.	gene_id "MSTRG.188721"; transcript_id "MSTRG.188721.8"; exon_number "6";
chr8	StringTie	exon	88012084	88014156	1000	+	.	gene_id "MSTRG.188721"; transcript_id "MSTRG.188721.8"; exon_number "7";
chr8	StringTie	transcript	88001229	88021382	1000	+	.	gene_id "MSTRG.188721"; transcript_id "MSTRG.188721.9";
chr8	StringTie	exon	88001229	88001257	1000	+	.	gene_id "MSTRG.188721"; transcript_id "MSTRG.188721.9"; exon_number "1";
chr8	StringTie	exon	88003727	88003803	1000	+	.	gene_id "MSTRG.188721"; transcript_id "MSTRG.188721.9"; exon_number "2";
chr8	StringTie	exon	88010143	88010206	1000	+	.	gene_id "MSTRG.188721"; transcript_id "MSTRG.188721.9"; exon_number "3";
chr8	StringTie	exon	88010566	88010703	1000	+	.	gene_id "MSTRG.188721"; transcript_id "MSTRG.188721.9"; exon_number "4";
chr8	StringTie	exon	88012084	88012201	1000	+	.	gene_id "MSTRG.188721"; transcript_id "MSTRG.188721.9"; exon_number "5";
chr8	StringTie	exon	88019056	88019103	1000	+	.	gene_id "MSTRG.188721"; transcript_id "MSTRG.188721.9"; exon_number "6";
chr8	StringTie	exon	88021045	88021382	1000	+	.	gene_id "MSTRG.188721"; transcript_id "MSTRG.188721.9"; exon_number "7";
chr8	StringTie	transcript	88032009	88327488	1000	-	.	gene_id "MSTRG.188722"; transcript_id "ENST00000286614"; gene_name "MMP16"; ref_gene_id "ENSG00000156103";
chr8	StringTie	exon	88032009	88041795	1000	-	.	gene_id "MSTRG.188722"; transcript_id "ENST00000286614"; exon_number "1"; gene_name "MMP16"; ref_gene_id "ENSG00000156103";
chr8	StringTie	exon	88046669	88046784	1000	-	.	gene_id "MSTRG.188722"; transcript_id "ENST00000286614"; exon_number "2"; gene_name "MMP16"; ref_gene_id "ENSG00000156103";
chr8	StringTie	exon	88056128	88056278	1000	-	.	gene_id "MSTRG.188722"; transcript_id "ENST00000286614"; exon_number "3"; gene_name "MMP16"; ref_gene_id "ENSG00000156103";
chr8	StringTie	exon	88074605	88074743	1000	-	.	gene_id "MSTRG.188722"; transcript_id "ENST00000286614"; exon_number "4"; gene_name "MMP16"; ref_gene_id "ENSG00000156103";
chr8	StringTie	exon	88116507	88116718	1000	-	.	gene_id "MSTRG.188722"; transcript_id "ENST00000286614"; exon_number "5"; gene_name "MMP16"; ref_gene_id "ENSG00000156103";
chr8	StringTie	exon	88118700	88118861	1000	-	.	gene_id "MSTRG.188722"; transcript_id "ENST00000286614"; exon_number "6"; gene_name "MMP16"; ref_gene_id "ENSG00000156103";
chr8	StringTie	exon	88167669	88167973	1000	-	.	gene_id "MSTRG.188722"; transcript_id "ENST00000286614"; exon_number "7"; gene_name "MMP16"; ref_gene_id "ENSG00000156103";
chr8	StringTie	exon	88186476	88186598	1000	-	.	gene_id "MSTRG.188722"; transcript_id "ENST00000286614"; exon_number "8"; gene_name "MMP16"; ref_gene_id "ENSG00000156103";
chr8	StringTie	exon	88197158	88197306	1000	-	.	gene_id "MSTRG.188722"; transcript_id "ENST00000286614"; exon_number "9"; gene_name "MMP16"; ref_gene_id "ENSG00000156103";
chr8	StringTie	exon	88327075	88327488	1000	-	.	gene_id "MSTRG.188722"; transcript_id "ENST00000286614"; exon_number "10"; gene_name "MMP16"; ref_gene_id "ENSG00000156103";
chr8	StringTie	transcript	88186325	88327256	1000	-	.	gene_id "MSTRG.188722"; transcript_id "ENST00000520568"; gene_name "MMP16"; ref_gene_id "ENSG00000156103";
chr8	StringTie	exon	88186325	88186598	1000	-	.	gene_id "MSTRG.188722"; transcript_id "ENST00000520568"; exon_number "1"; gene_name "MMP16"; ref_gene_id "ENSG00000156103";
chr8	StringTie	exon	88197158	88197306	1000	-	.	gene_id "MSTRG.188722"; transcript_id "ENST00000520568"; exon_number "2"; gene_name "MMP16"; ref_gene_id "ENSG00000156103";
chr8	StringTie	exon	88327075	88327256	1000	-	.	gene_id "MSTRG.188722"; transcript_id "ENST00000520568"; exon_number "3"; gene_name "MMP16"; ref_gene_id "ENSG00000156103";
chr8	StringTie	transcript	88167923	88328025	1000	-	.	gene_id "MSTRG.188722"; transcript_id "ENST00000522726"; gene_name "MMP16"; ref_gene_id "ENSG00000156103";
chr8	StringTie	exon	88167923	88167973	1000	-	.	gene_id "MSTRG.188722"; transcript_id "ENST00000522726"; exon_number "1"; gene_name "MMP16"; ref_gene_id "ENSG00000156103";
chr8	StringTie	exon	88186476	88186598	1000	-	.	gene_id "MSTRG.188722"; transcript_id "ENST00000522726"; exon_number "2"; gene_name "MMP16"; ref_gene_id "ENSG00000156103";
chr8	StringTie	exon	88197158	88197306	1000	-	.	gene_id "MSTRG.188722"; transcript_id "ENST00000522726"; exon_number "3"; gene_name "MMP16"; ref_gene_id "ENSG00000156103";
chr8	StringTie	exon	88327075	88327186	1000	-	.	gene_id "MSTRG.188722"; transcript_id "ENST00000522726"; exon_number "4"; gene_name "MMP16"; ref_gene_id "ENSG00000156103";
chr8	StringTie	exon	88327910	88328025	1000	-	.	gene_id "MSTRG.188722"; transcript_id "ENST00000522726"; exon_number "5"; gene_name "MMP16"; ref_gene_id "ENSG00000156103";
chr8	StringTie	transcript	88069233	88327206	1000	-	.	gene_id "MSTRG.188722"; transcript_id "ENST00000544227"; gene_name "MMP16"; ref_gene_id "ENSG00000156103";
chr8	StringTie	exon	88069233	88069522	1000	-	.	gene_id "MSTRG.188722"; transcript_id "ENST00000544227"; exon_number "1"; gene_name "MMP16"; ref_gene_id "ENSG00000156103";
chr8	StringTie	exon	88074605	88074743	1000	-	.	gene_id "MSTRG.188722"; transcript_id "ENST00000544227"; exon_number "2"; gene_name "MMP16"; ref_gene_id "ENSG00000156103";
chr8	StringTie	exon	88116507	88116718	1000	-	.	gene_id "MSTRG.188722"; transcript_id "ENST00000544227"; exon_number "3"; gene_name "MMP16"; ref_gene_id "ENSG00000156103";
chr8	StringTie	exon	88118700	88118861	1000	-	.	gene_id "MSTRG.188722"; transcript_id "ENST00000544227"; exon_number "4"; gene_name "MMP16"; ref_gene_id "ENSG00000156103";
chr8	StringTie	exon	88167669	88167973	1000	-	.	gene_id "MSTRG.188722"; transcript_id "ENST00000544227"; exon_number "5"; gene_name "MMP16"; ref_gene_id "ENSG00000156103";
chr8	StringTie	exon	88186476	88186598	1000	-	.	gene_id "MSTRG.188722"; transcript_id "ENST00000544227"; exon_number "6"; gene_name "MMP16"; ref_gene_id "ENSG00000156103";
chr8	StringTie	exon	88197158	88197306	1000	-	.	gene_id "MSTRG.188722"; transcript_id "ENST00000544227"; exon_number "7"; gene_name "MMP16"; ref_gene_id "ENSG00000156103";
chr8	StringTie	exon	88327075	88327206	1000	-	.	gene_id "MSTRG.188722"; transcript_id "ENST00000544227"; exon_number "8"; gene_name "MMP16"; ref_gene_id "ENSG00000156103";
chr8	StringTie	transcript	88004543	88027371	1000	-	.	gene_id "MSTRG.188722"; transcript_id "MSTRG.188722.1";
chr8	StringTie	exon	88004543	88004566	1000	-	.	gene_id "MSTRG.188722"; transcript_id "MSTRG.188722.1"; exon_number "1";
chr8	StringTie	exon	88024638	88024713	1000	-	.	gene_id "MSTRG.188722"; transcript_id "MSTRG.188722.1"; exon_number "2";
chr8	StringTie	exon	88027211	88027371	1000	-	.	gene_id "MSTRG.188722"; transcript_id "MSTRG.188722.1"; exon_number "3";
chr8	StringTie	transcript	88112725	88128540	1000	-	.	gene_id "MSTRG.188722"; transcript_id "MSTRG.188722.10";
chr8	StringTie	exon	88112725	88114548	1000	-	.	gene_id "MSTRG.188722"; transcript_id "MSTRG.188722.10"; exon_number "1";
chr8	StringTie	exon	88116507	88116718	1000	-	.	gene_id "MSTRG.188722"; transcript_id "MSTRG.188722.10"; exon_number "2";
chr8	StringTie	exon	88118700	88118861	1000	-	.	gene_id "MSTRG.188722"; transcript_id "MSTRG.188722.10"; exon_number "3";
chr8	StringTie	exon	88128101	88128540	1000	-	.	gene_id "MSTRG.188722"; transcript_id "MSTRG.188722.10"; exon_number "4";
chr8	StringTie	transcript	88114491	88130395	1000	-	.	gene_id "MSTRG.188722"; transcript_id "MSTRG.188722.11";
chr8	StringTie	exon	88114491	88114548	1000	-	.	gene_id "MSTRG.188722"; transcript_id "MSTRG.188722.11"; exon_number "1";
chr8	StringTie	exon	88116507	88116718	1000	-	.	gene_id "MSTRG.188722"; transcript_id "MSTRG.188722.11"; exon_number "2";
chr8	StringTie	exon	88118700	88118861	1000	-	.	gene_id "MSTRG.188722"; transcript_id "MSTRG.188722.11"; exon_number "3";
chr8	StringTie	exon	88130292	88130395	1000	-	.	gene_id "MSTRG.188722"; transcript_id "MSTRG.188722.11"; exon_number "4";
chr8	StringTie	transcript	88155420	88328025	1000	-	.	gene_id "MSTRG.188722"; transcript_id "MSTRG.188722.12";
chr8	StringTie	exon	88155420	88156490	1000	-	.	gene_id "MSTRG.188722"; transcript_id "MSTRG.188722.12"; exon_number "1";
chr8	StringTie	exon	88167669	88167973	1000	-	.	gene_id "MSTRG.188722"; transcript_id "MSTRG.188722.12"; exon_number "2";
chr8	StringTie	exon	88186476	88186598	1000	-	.	gene_id "MSTRG.188722"; transcript_id "MSTRG.188722.12"; exon_number "3";
chr8	StringTie	exon	88197158	88197306	1000	-	.	gene_id "MSTRG.188722"; transcript_id "MSTRG.188722.12"; exon_number "4";
chr8	StringTie	exon	88327075	88327186	1000	-	.	gene_id "MSTRG.188722"; transcript_id "MSTRG.188722.12"; exon_number "5";
chr8	StringTie	exon	88327910	88328025	1000	-	.	gene_id "MSTRG.188722"; transcript_id "MSTRG.188722.12"; exon_number "6";
chr8	StringTie	transcript	88161811	88328025	1000	-	.	gene_id "MSTRG.188722"; transcript_id "MSTRG.188722.13";
chr8	StringTie	exon	88161811	88161904	1000	-	.	gene_id "MSTRG.188722"; transcript_id "MSTRG.188722.13"; exon_number "1";
chr8	StringTie	exon	88167669	88167973	1000	-	.	gene_id "MSTRG.188722"; transcript_id "MSTRG.188722.13"; exon_number "2";
chr8	StringTie	exon	88186476	88186598	1000	-	.	gene_id "MSTRG.188722"; transcript_id "MSTRG.188722.13"; exon_number "3";
chr8	StringTie	exon	88197158	88197306	1000	-	.	gene_id "MSTRG.188722"; transcript_id "MSTRG.188722.13"; exon_number "4";
chr8	StringTie	exon	88327075	88327186	1000	-	.	gene_id "MSTRG.188722"; transcript_id "MSTRG.188722.13"; exon_number "5";
chr8	StringTie	exon	88327910	88328025	1000	-	.	gene_id "MSTRG.188722"; transcript_id "MSTRG.188722.13"; exon_number "6";
chr8	StringTie	transcript	88162347	88199632	1000	-	.	gene_id "MSTRG.188722"; transcript_id "MSTRG.188722.14";
chr8	StringTie	exon	88162347	88162427	1000	-	.	gene_id "MSTRG.188722"; transcript_id "MSTRG.188722.14"; exon_number "1";
chr8	StringTie	exon	88167669	88167973	1000	-	.	gene_id "MSTRG.188722"; transcript_id "MSTRG.188722.14"; exon_number "2";
chr8	StringTie	exon	88186476	88186598	1000	-	.	gene_id "MSTRG.188722"; transcript_id "MSTRG.188722.14"; exon_number "3";
chr8	StringTie	exon	88197158	88197306	1000	-	.	gene_id "MSTRG.188722"; transcript_id "MSTRG.188722.14"; exon_number "4";
chr8	StringTie	exon	88197957	88198052	1000	-	.	gene_id "MSTRG.188722"; transcript_id "MSTRG.188722.14"; exon_number "5";
chr8	StringTie	exon	88199615	88199632	1000	-	.	gene_id "MSTRG.188722"; transcript_id "MSTRG.188722.14"; exon_number "6";
chr8	StringTie	transcript	88165154	88199635	1000	-	.	gene_id "MSTRG.188722"; transcript_id "MSTRG.188722.15";
chr8	StringTie	exon	88165154	88165176	1000	-	.	gene_id "MSTRG.188722"; transcript_id "MSTRG.188722.15"; exon_number "1";
chr8	StringTie	exon	88167669	88167973	1000	-	.	gene_id "MSTRG.188722"; transcript_id "MSTRG.188722.15"; exon_number "2";
chr8	StringTie	exon	88186476	88186598	1000	-	.	gene_id "MSTRG.188722"; transcript_id "MSTRG.188722.15"; exon_number "3";
chr8	StringTie	exon	88197158	88197306	1000	-	.	gene_id "MSTRG.188722"; transcript_id "MSTRG.188722.15"; exon_number "4";
chr8	StringTie	exon	88199615	88199635	1000	-	.	gene_id "MSTRG.188722"; transcript_id "MSTRG.188722.15"; exon_number "5";
chr8	StringTie	transcript	88173368	88327256	1000	-	.	gene_id "MSTRG.188722"; transcript_id "MSTRG.188722.17";
chr8	StringTie	exon	88173368	88173394	1000	-	.	gene_id "MSTRG.188722"; transcript_id "MSTRG.188722.17"; exon_number "1";
chr8	StringTie	exon	88186476	88186598	1000	-	.	gene_id "MSTRG.188722"; transcript_id "MSTRG.188722.17"; exon_number "2";
chr8	StringTie	exon	88197158	88197306	1000	-	.	gene_id "MSTRG.188722"; transcript_id "MSTRG.188722.17"; exon_number "3";
chr8	StringTie	exon	88327075	88327256	1000	-	.	gene_id "MSTRG.188722"; transcript_id "MSTRG.188722.17"; exon_number "4";
chr8	StringTie	transcript	88008616	88074831	1000	-	.	gene_id "MSTRG.188722"; transcript_id "MSTRG.188722.2";
chr8	StringTie	exon	88008616	88009078	1000	-	.	gene_id "MSTRG.188722"; transcript_id "MSTRG.188722.2"; exon_number "1";
chr8	StringTie	exon	88024638	88024713	1000	-	.	gene_id "MSTRG.188722"; transcript_id "MSTRG.188722.2"; exon_number "2";
chr8	StringTie	exon	88027211	88027413	1000	-	.	gene_id "MSTRG.188722"; transcript_id "MSTRG.188722.2"; exon_number "3";
chr8	StringTie	exon	88040868	88041795	1000	-	.	gene_id "MSTRG.188722"; transcript_id "MSTRG.188722.2"; exon_number "4";
chr8	StringTie	exon	88046203	88046248	1000	-	.	gene_id "MSTRG.188722"; transcript_id "MSTRG.188722.2"; exon_number "5";
chr8	StringTie	exon	88046669	88046784	1000	-	.	gene_id "MSTRG.188722"; transcript_id "MSTRG.188722.2"; exon_number "6";
chr8	StringTie	exon	88056128	88056278	1000	-	.	gene_id "MSTRG.188722"; transcript_id "MSTRG.188722.2"; exon_number "7";
chr8	StringTie	exon	88074605	88074831	1000	-	.	gene_id "MSTRG.188722"; transcript_id "MSTRG.188722.2"; exon_number "8";
chr8	StringTie	transcript	88031959	88079311	1000	-	.	gene_id "MSTRG.188722"; transcript_id "MSTRG.188722.3";
chr8	StringTie	exon	88031959	88041795	1000	-	.	gene_id "MSTRG.188722"; transcript_id "MSTRG.188722.3"; exon_number "1";
chr8	StringTie	exon	88046669	88046784	1000	-	.	gene_id "MSTRG.188722"; transcript_id "MSTRG.188722.3"; exon_number "2";
chr8	StringTie	exon	88056128	88056278	1000	-	.	gene_id "MSTRG.188722"; transcript_id "MSTRG.188722.3"; exon_number "3";
chr8	StringTie	exon	88074605	88074743	1000	-	.	gene_id "MSTRG.188722"; transcript_id "MSTRG.188722.3"; exon_number "4";
chr8	StringTie	exon	88078941	88079311	1000	-	.	gene_id "MSTRG.188722"; transcript_id "MSTRG.188722.3"; exon_number "5";
chr8	StringTie	transcript	88032000	88074740	1000	-	.	gene_id "MSTRG.188722"; transcript_id "MSTRG.188722.4";
chr8	StringTie	exon	88032000	88032784	1000	-	.	gene_id "MSTRG.188722"; transcript_id "MSTRG.188722.4"; exon_number "1";
chr8	StringTie	exon	88032837	88041795	1000	-	.	gene_id "MSTRG.188722"; transcript_id "MSTRG.188722.4"; exon_number "2";
chr8	StringTie	exon	88046669	88046784	1000	-	.	gene_id "MSTRG.188722"; transcript_id "MSTRG.188722.4"; exon_number "3";
chr8	StringTie	exon	88056128	88056278	1000	-	.	gene_id "MSTRG.188722"; transcript_id "MSTRG.188722.4"; exon_number "4";
chr8	StringTie	exon	88074605	88074740	1000	-	.	gene_id "MSTRG.188722"; transcript_id "MSTRG.188722.4"; exon_number "5";
chr8	StringTie	transcript	88032018	88130434	1000	-	.	gene_id "MSTRG.188722"; transcript_id "MSTRG.188722.6";
chr8	StringTie	exon	88032018	88039771	1000	-	.	gene_id "MSTRG.188722"; transcript_id "MSTRG.188722.6"; exon_number "1";
chr8	StringTie	exon	88040868	88041795	1000	-	.	gene_id "MSTRG.188722"; transcript_id "MSTRG.188722.6"; exon_number "2";
chr8	StringTie	exon	88046669	88046784	1000	-	.	gene_id "MSTRG.188722"; transcript_id "MSTRG.188722.6"; exon_number "3";
chr8	StringTie	exon	88056128	88056278	1000	-	.	gene_id "MSTRG.188722"; transcript_id "MSTRG.188722.6"; exon_number "4";
chr8	StringTie	exon	88074605	88074743	1000	-	.	gene_id "MSTRG.188722"; transcript_id "MSTRG.188722.6"; exon_number "5";
chr8	StringTie	exon	88116507	88116718	1000	-	.	gene_id "MSTRG.188722"; transcript_id "MSTRG.188722.6"; exon_number "6";
chr8	StringTie	exon	88118700	88118861	1000	-	.	gene_id "MSTRG.188722"; transcript_id "MSTRG.188722.6"; exon_number "7";
chr8	StringTie	exon	88130292	88130434	1000	-	.	gene_id "MSTRG.188722"; transcript_id "MSTRG.188722.6"; exon_number "8";
chr8	StringTie	transcript	88032023	88128131	1000	-	.	gene_id "MSTRG.188722"; transcript_id "MSTRG.188722.7";
chr8	StringTie	exon	88032023	88041795	1000	-	.	gene_id "MSTRG.188722"; transcript_id "MSTRG.188722.7"; exon_number "1";
chr8	StringTie	exon	88046669	88046784	1000	-	.	gene_id "MSTRG.188722"; transcript_id "MSTRG.188722.7"; exon_number "2";
chr8	StringTie	exon	88056128	88056278	1000	-	.	gene_id "MSTRG.188722"; transcript_id "MSTRG.188722.7"; exon_number "3";
chr8	StringTie	exon	88074605	88074743	1000	-	.	gene_id "MSTRG.188722"; transcript_id "MSTRG.188722.7"; exon_number "4";
chr8	StringTie	exon	88116507	88116718	1000	-	.	gene_id "MSTRG.188722"; transcript_id "MSTRG.188722.7"; exon_number "5";
chr8	StringTie	exon	88118700	88118861	1000	-	.	gene_id "MSTRG.188722"; transcript_id "MSTRG.188722.7"; exon_number "6";
chr8	StringTie	exon	88128101	88128131	1000	-	.	gene_id "MSTRG.188722"; transcript_id "MSTRG.188722.7"; exon_number "7";
chr8	StringTie	transcript	88098690	88128211	1000	-	.	gene_id "MSTRG.188722"; transcript_id "MSTRG.188722.9";
chr8	StringTie	exon	88098690	88098745	1000	-	.	gene_id "MSTRG.188722"; transcript_id "MSTRG.188722.9"; exon_number "1";
chr8	StringTie	exon	88116507	88116718	1000	-	.	gene_id "MSTRG.188722"; transcript_id "MSTRG.188722.9"; exon_number "2";
chr8	StringTie	exon	88118700	88118861	1000	-	.	gene_id "MSTRG.188722"; transcript_id "MSTRG.188722.9"; exon_number "3";
chr8	StringTie	exon	88128101	88128211	1000	-	.	gene_id "MSTRG.188722"; transcript_id "MSTRG.188722.9"; exon_number "4";
chr8	StringTie	transcript	88148851	88169062	1000	+	.	gene_id "MSTRG.188723"; transcript_id "MSTRG.188723.1";
chr8	StringTie	exon	88148851	88148945	1000	+	.	gene_id "MSTRG.188723"; transcript_id "MSTRG.188723.1"; exon_number "1";
chr8	StringTie	exon	88168894	88169062	1000	+	.	gene_id "MSTRG.188723"; transcript_id "MSTRG.188723.1"; exon_number "2";
chr8	StringTie	transcript	88148858	88171172	1000	+	.	gene_id "MSTRG.188723"; transcript_id "MSTRG.188723.2";
chr8	StringTie	exon	88148858	88148945	1000	+	.	gene_id "MSTRG.188723"; transcript_id "MSTRG.188723.2"; exon_number "1";
chr8	StringTie	exon	88164230	88164270	1000	+	.	gene_id "MSTRG.188723"; transcript_id "MSTRG.188723.2"; exon_number "2";
chr8	StringTie	exon	88168894	88171172	1000	+	.	gene_id "MSTRG.188723"; transcript_id "MSTRG.188723.2"; exon_number "3";
chr8	StringTie	transcript	88154340	88158212	1000	+	.	gene_id "MSTRG.188724"; transcript_id "MSTRG.188724.1";
chr8	StringTie	exon	88154340	88154471	1000	+	.	gene_id "MSTRG.188724"; transcript_id "MSTRG.188724.1"; exon_number "1";
chr8	StringTie	exon	88158042	88158212	1000	+	.	gene_id "MSTRG.188724"; transcript_id "MSTRG.188724.1"; exon_number "2";
chr8	StringTie	transcript	88226625	88233696	1000	-	.	gene_id "MSTRG.188725"; transcript_id "MSTRG.188725.1";
chr8	StringTie	exon	88226625	88230291	1000	-	.	gene_id "MSTRG.188725"; transcript_id "MSTRG.188725.1"; exon_number "1";
chr8	StringTie	exon	88233407	88233696	1000	-	.	gene_id "MSTRG.188725"; transcript_id "MSTRG.188725.1"; exon_number "2";
chr8	StringTie	transcript	88259063	88278627	1000	+	.	gene_id "MSTRG.188726"; transcript_id "MSTRG.188726.1";
chr8	StringTie	exon	88259063	88259155	1000	+	.	gene_id "MSTRG.188726"; transcript_id "MSTRG.188726.1"; exon_number "1";
chr8	StringTie	exon	88277350	88278627	1000	+	.	gene_id "MSTRG.188726"; transcript_id "MSTRG.188726.1"; exon_number "2";
chr8	StringTie	transcript	88542617	88709691	1000	+	.	gene_id "MSTRG.188727"; transcript_id "ENST00000518631"; gene_name "RP11-586K2.1"; ref_gene_id "ENSG00000253553";
chr8	StringTie	exon	88542617	88542830	1000	+	.	gene_id "MSTRG.188727"; transcript_id "ENST00000518631"; exon_number "1"; gene_name "RP11-586K2.1"; ref_gene_id "ENSG00000253553";
chr8	StringTie	exon	88709330	88709691	1000	+	.	gene_id "MSTRG.188727"; transcript_id "ENST00000518631"; exon_number "2"; gene_name "RP11-586K2.1"; ref_gene_id "ENSG00000253553";
chr8	StringTie	transcript	88542604	88709727	1000	+	.	gene_id "MSTRG.188727"; transcript_id "ENST00000520312"; gene_name "RP11-586K2.1"; ref_gene_id "ENSG00000253553";
chr8	StringTie	exon	88542604	88542759	1000	+	.	gene_id "MSTRG.188727"; transcript_id "ENST00000520312"; exon_number "1"; gene_name "RP11-586K2.1"; ref_gene_id "ENSG00000253553";
chr8	StringTie	exon	88709330	88709727	1000	+	.	gene_id "MSTRG.188727"; transcript_id "ENST00000520312"; exon_number "2"; gene_name "RP11-586K2.1"; ref_gene_id "ENSG00000253553";
chr8	StringTie	transcript	88327844	88329467	1000	+	.	gene_id "MSTRG.188727"; transcript_id "ENST00000520849"; gene_name "RP11-586K2.1"; ref_gene_id "ENSG00000253553";
chr8	StringTie	exon	88327844	88327898	1000	+	.	gene_id "MSTRG.188727"; transcript_id "ENST00000520849"; exon_number "1"; gene_name "RP11-586K2.1"; ref_gene_id "ENSG00000253553";
chr8	StringTie	exon	88328929	88329467	1000	+	.	gene_id "MSTRG.188727"; transcript_id "ENST00000520849"; exon_number "2"; gene_name "RP11-586K2.1"; ref_gene_id "ENSG00000253553";
chr8	StringTie	transcript	88327844	88709540	1000	+	.	gene_id "MSTRG.188727"; transcript_id "ENST00000521433"; gene_name "RP11-586K2.1"; ref_gene_id "ENSG00000253553";
chr8	StringTie	exon	88327844	88327898	1000	+	.	gene_id "MSTRG.188727"; transcript_id "ENST00000521433"; exon_number "1"; gene_name "RP11-586K2.1"; ref_gene_id "ENSG00000253553";
chr8	StringTie	exon	88328929	88329052	1000	+	.	gene_id "MSTRG.188727"; transcript_id "ENST00000521433"; exon_number "2"; gene_name "RP11-586K2.1"; ref_gene_id "ENSG00000253553";
chr8	StringTie	exon	88542680	88542810	1000	+	.	gene_id "MSTRG.188727"; transcript_id "ENST00000521433"; exon_number "3"; gene_name "RP11-586K2.1"; ref_gene_id "ENSG00000253553";
chr8	StringTie	exon	88700292	88700349	1000	+	.	gene_id "MSTRG.188727"; transcript_id "ENST00000521433"; exon_number "4"; gene_name "RP11-586K2.1"; ref_gene_id "ENSG00000253553";
chr8	StringTie	exon	88709330	88709540	1000	+	.	gene_id "MSTRG.188727"; transcript_id "ENST00000521433"; exon_number "5"; gene_name "RP11-586K2.1"; ref_gene_id "ENSG00000253553";
chr8	StringTie	transcript	88700291	88737134	1000	+	.	gene_id "MSTRG.188727"; transcript_id "ENST00000521936"; gene_name "RP11-586K2.1"; ref_gene_id "ENSG00000253553";
chr8	StringTie	exon	88700291	88700349	1000	+	.	gene_id "MSTRG.188727"; transcript_id "ENST00000521936"; exon_number "1"; gene_name "RP11-586K2.1"; ref_gene_id "ENSG00000253553";
chr8	StringTie	exon	88735725	88737134	1000	+	.	gene_id "MSTRG.188727"; transcript_id "ENST00000521936"; exon_number "2"; gene_name "RP11-586K2.1"; ref_gene_id "ENSG00000253553";
chr8	StringTie	transcript	88326836	88542751	1000	+	.	gene_id "MSTRG.188727"; transcript_id "ENST00000523254"; gene_name "RP11-586K2.1"; ref_gene_id "ENSG00000253553";
chr8	StringTie	exon	88326836	88327192	1000	+	.	gene_id "MSTRG.188727"; transcript_id "ENST00000523254"; exon_number "1"; gene_name "RP11-586K2.1"; ref_gene_id "ENSG00000253553";
chr8	StringTie	exon	88328929	88328996	1000	+	.	gene_id "MSTRG.188727"; transcript_id "ENST00000523254"; exon_number "2"; gene_name "RP11-586K2.1"; ref_gene_id "ENSG00000253553";
chr8	StringTie	exon	88542680	88542751	1000	+	.	gene_id "MSTRG.188727"; transcript_id "ENST00000523254"; exon_number "3"; gene_name "RP11-586K2.1"; ref_gene_id "ENSG00000253553";
chr8	StringTie	transcript	88326381	88718999	1000	+	.	gene_id "MSTRG.188727"; transcript_id "MSTRG.188727.1";
chr8	StringTie	exon	88326381	88327898	1000	+	.	gene_id "MSTRG.188727"; transcript_id "MSTRG.188727.1"; exon_number "1";
chr8	StringTie	exon	88328929	88329052	1000	+	.	gene_id "MSTRG.188727"; transcript_id "MSTRG.188727.1"; exon_number "2";
chr8	StringTie	exon	88542680	88542810	1000	+	.	gene_id "MSTRG.188727"; transcript_id "MSTRG.188727.1"; exon_number "3";
chr8	StringTie	exon	88700292	88700349	1000	+	.	gene_id "MSTRG.188727"; transcript_id "MSTRG.188727.1"; exon_number "4";
chr8	StringTie	exon	88709330	88713042	1000	+	.	gene_id "MSTRG.188727"; transcript_id "MSTRG.188727.1"; exon_number "5";
chr8	StringTie	exon	88714203	88718999	1000	+	.	gene_id "MSTRG.188727"; transcript_id "MSTRG.188727.1"; exon_number "6";
chr8	StringTie	transcript	88675089	88738436	1000	+	.	gene_id "MSTRG.188727"; transcript_id "MSTRG.188727.11";
chr8	StringTie	exon	88675089	88675363	1000	+	.	gene_id "MSTRG.188727"; transcript_id "MSTRG.188727.11"; exon_number "1";
chr8	StringTie	exon	88700292	88700349	1000	+	.	gene_id "MSTRG.188727"; transcript_id "MSTRG.188727.11"; exon_number "2";
chr8	StringTie	exon	88735725	88738436	1000	+	.	gene_id "MSTRG.188727"; transcript_id "MSTRG.188727.11"; exon_number "3";
chr8	StringTie	transcript	88675129	88723348	1000	+	.	gene_id "MSTRG.188727"; transcript_id "MSTRG.188727.12";
chr8	StringTie	exon	88675129	88675363	1000	+	.	gene_id "MSTRG.188727"; transcript_id "MSTRG.188727.12"; exon_number "1";
chr8	StringTie	exon	88681046	88681181	1000	+	.	gene_id "MSTRG.188727"; transcript_id "MSTRG.188727.12"; exon_number "2";
chr8	StringTie	exon	88700292	88700349	1000	+	.	gene_id "MSTRG.188727"; transcript_id "MSTRG.188727.12"; exon_number "3";
chr8	StringTie	exon	88709330	88713042	1000	+	.	gene_id "MSTRG.188727"; transcript_id "MSTRG.188727.12"; exon_number "4";
chr8	StringTie	exon	88714203	88723348	1000	+	.	gene_id "MSTRG.188727"; transcript_id "MSTRG.188727.12"; exon_number "5";
chr8	StringTie	transcript	88675201	88722199	1000	+	.	gene_id "MSTRG.188727"; transcript_id "MSTRG.188727.13";
chr8	StringTie	exon	88675201	88675495	1000	+	.	gene_id "MSTRG.188727"; transcript_id "MSTRG.188727.13"; exon_number "1";
chr8	StringTie	exon	88700292	88700349	1000	+	.	gene_id "MSTRG.188727"; transcript_id "MSTRG.188727.13"; exon_number "2";
chr8	StringTie	exon	88709330	88712866	1000	+	.	gene_id "MSTRG.188727"; transcript_id "MSTRG.188727.13"; exon_number "3";
chr8	StringTie	exon	88712976	88722199	1000	+	.	gene_id "MSTRG.188727"; transcript_id "MSTRG.188727.13"; exon_number "4";
chr8	StringTie	transcript	88675201	88714696	1000	+	.	gene_id "MSTRG.188727"; transcript_id "MSTRG.188727.14";
chr8	StringTie	exon	88675201	88675363	1000	+	.	gene_id "MSTRG.188727"; transcript_id "MSTRG.188727.14"; exon_number "1";
chr8	StringTie	exon	88700292	88700349	1000	+	.	gene_id "MSTRG.188727"; transcript_id "MSTRG.188727.14"; exon_number "2";
chr8	StringTie	exon	88712700	88714696	1000	+	.	gene_id "MSTRG.188727"; transcript_id "MSTRG.188727.14"; exon_number "3";
chr8	StringTie	transcript	88675201	88720867	1000	+	.	gene_id "MSTRG.188727"; transcript_id "MSTRG.188727.15";
chr8	StringTie	exon	88675201	88675363	1000	+	.	gene_id "MSTRG.188727"; transcript_id "MSTRG.188727.15"; exon_number "1";
chr8	StringTie	exon	88700292	88700349	1000	+	.	gene_id "MSTRG.188727"; transcript_id "MSTRG.188727.15"; exon_number "2";
chr8	StringTie	exon	88712976	88713042	1000	+	.	gene_id "MSTRG.188727"; transcript_id "MSTRG.188727.15"; exon_number "3";
chr8	StringTie	exon	88714203	88720867	1000	+	.	gene_id "MSTRG.188727"; transcript_id "MSTRG.188727.15"; exon_number "4";
chr8	StringTie	transcript	88675201	88722199	1000	+	.	gene_id "MSTRG.188727"; transcript_id "MSTRG.188727.16";
chr8	StringTie	exon	88675201	88675363	1000	+	.	gene_id "MSTRG.188727"; transcript_id "MSTRG.188727.16"; exon_number "1";
chr8	StringTie	exon	88700292	88700349	1000	+	.	gene_id "MSTRG.188727"; transcript_id "MSTRG.188727.16"; exon_number "2";
chr8	StringTie	exon	88709330	88713042	1000	+	.	gene_id "MSTRG.188727"; transcript_id "MSTRG.188727.16"; exon_number "3";
chr8	StringTie	exon	88714203	88722199	1000	+	.	gene_id "MSTRG.188727"; transcript_id "MSTRG.188727.16"; exon_number "4";
chr8	StringTie	transcript	88675202	88714787	1000	+	.	gene_id "MSTRG.188727"; transcript_id "MSTRG.188727.17";
chr8	StringTie	exon	88675202	88675363	1000	+	.	gene_id "MSTRG.188727"; transcript_id "MSTRG.188727.17"; exon_number "1";
chr8	StringTie	exon	88693627	88693665	1000	+	.	gene_id "MSTRG.188727"; transcript_id "MSTRG.188727.17"; exon_number "2";
chr8	StringTie	exon	88700292	88700349	1000	+	.	gene_id "MSTRG.188727"; transcript_id "MSTRG.188727.17"; exon_number "3";
chr8	StringTie	exon	88712700	88714787	1000	+	.	gene_id "MSTRG.188727"; transcript_id "MSTRG.188727.17"; exon_number "4";
chr8	StringTie	transcript	88675202	88714787	1000	+	.	gene_id "MSTRG.188727"; transcript_id "MSTRG.188727.18";
chr8	StringTie	exon	88675202	88675363	1000	+	.	gene_id "MSTRG.188727"; transcript_id "MSTRG.188727.18"; exon_number "1";
chr8	StringTie	exon	88681046	88681181	1000	+	.	gene_id "MSTRG.188727"; transcript_id "MSTRG.188727.18"; exon_number "2";
chr8	StringTie	exon	88700292	88700349	1000	+	.	gene_id "MSTRG.188727"; transcript_id "MSTRG.188727.18"; exon_number "3";
chr8	StringTie	exon	88712108	88713042	1000	+	.	gene_id "MSTRG.188727"; transcript_id "MSTRG.188727.18"; exon_number "4";
chr8	StringTie	exon	88714203	88714787	1000	+	.	gene_id "MSTRG.188727"; transcript_id "MSTRG.188727.18"; exon_number "5";
chr8	StringTie	transcript	88675202	88714787	1000	+	.	gene_id "MSTRG.188727"; transcript_id "MSTRG.188727.19";
chr8	StringTie	exon	88675202	88675363	1000	+	.	gene_id "MSTRG.188727"; transcript_id "MSTRG.188727.19"; exon_number "1";
chr8	StringTie	exon	88693627	88693665	1000	+	.	gene_id "MSTRG.188727"; transcript_id "MSTRG.188727.19"; exon_number "2";
chr8	StringTie	exon	88700292	88700349	1000	+	.	gene_id "MSTRG.188727"; transcript_id "MSTRG.188727.19"; exon_number "3";
chr8	StringTie	exon	88712976	88713453	1000	+	.	gene_id "MSTRG.188727"; transcript_id "MSTRG.188727.19"; exon_number "4";
chr8	StringTie	exon	88714203	88714787	1000	+	.	gene_id "MSTRG.188727"; transcript_id "MSTRG.188727.19"; exon_number "5";
chr8	StringTie	transcript	88675202	88716995	1000	+	.	gene_id "MSTRG.188727"; transcript_id "MSTRG.188727.20";
chr8	StringTie	exon	88675202	88675363	1000	+	.	gene_id "MSTRG.188727"; transcript_id "MSTRG.188727.20"; exon_number "1";
chr8	StringTie	exon	88681046	88681181	1000	+	.	gene_id "MSTRG.188727"; transcript_id "MSTRG.188727.20"; exon_number "2";
chr8	StringTie	exon	88700292	88700349	1000	+	.	gene_id "MSTRG.188727"; transcript_id "MSTRG.188727.20"; exon_number "3";
chr8	StringTie	exon	88712976	88713042	1000	+	.	gene_id "MSTRG.188727"; transcript_id "MSTRG.188727.20"; exon_number "4";
chr8	StringTie	exon	88713377	88713453	1000	+	.	gene_id "MSTRG.188727"; transcript_id "MSTRG.188727.20"; exon_number "5";
chr8	StringTie	exon	88714203	88716995	1000	+	.	gene_id "MSTRG.188727"; transcript_id "MSTRG.188727.20"; exon_number "6";
chr8	StringTie	transcript	88675222	88715224	1000	+	.	gene_id "MSTRG.188727"; transcript_id "MSTRG.188727.21";
chr8	StringTie	exon	88675222	88675363	1000	+	.	gene_id "MSTRG.188727"; transcript_id "MSTRG.188727.21"; exon_number "1";
chr8	StringTie	exon	88680021	88680142	1000	+	.	gene_id "MSTRG.188727"; transcript_id "MSTRG.188727.21"; exon_number "2";
chr8	StringTie	exon	88700292	88700349	1000	+	.	gene_id "MSTRG.188727"; transcript_id "MSTRG.188727.21"; exon_number "3";
chr8	StringTie	exon	88709330	88715224	1000	+	.	gene_id "MSTRG.188727"; transcript_id "MSTRG.188727.21"; exon_number "4";
chr8	StringTie	transcript	88675227	88723261	1000	+	.	gene_id "MSTRG.188727"; transcript_id "MSTRG.188727.22";
chr8	StringTie	exon	88675227	88675363	1000	+	.	gene_id "MSTRG.188727"; transcript_id "MSTRG.188727.22"; exon_number "1";
chr8	StringTie	exon	88681046	88681181	1000	+	.	gene_id "MSTRG.188727"; transcript_id "MSTRG.188727.22"; exon_number "2";
chr8	StringTie	exon	88700292	88700349	1000	+	.	gene_id "MSTRG.188727"; transcript_id "MSTRG.188727.22"; exon_number "3";
chr8	StringTie	exon	88712700	88713042	1000	+	.	gene_id "MSTRG.188727"; transcript_id "MSTRG.188727.22"; exon_number "4";
chr8	StringTie	exon	88714203	88723261	1000	+	.	gene_id "MSTRG.188727"; transcript_id "MSTRG.188727.22"; exon_number "5";
chr8	StringTie	transcript	88675233	88723261	1000	+	.	gene_id "MSTRG.188727"; transcript_id "MSTRG.188727.23";
chr8	StringTie	exon	88675233	88675363	1000	+	.	gene_id "MSTRG.188727"; transcript_id "MSTRG.188727.23"; exon_number "1";
chr8	StringTie	exon	88681046	88681181	1000	+	.	gene_id "MSTRG.188727"; transcript_id "MSTRG.188727.23"; exon_number "2";
chr8	StringTie	exon	88700292	88700349	1000	+	.	gene_id "MSTRG.188727"; transcript_id "MSTRG.188727.23"; exon_number "3";
chr8	StringTie	exon	88712976	88713042	1000	+	.	gene_id "MSTRG.188727"; transcript_id "MSTRG.188727.23"; exon_number "4";
chr8	StringTie	exon	88714203	88723261	1000	+	.	gene_id "MSTRG.188727"; transcript_id "MSTRG.188727.23"; exon_number "5";
chr8	StringTie	transcript	88685573	88718902	1000	+	.	gene_id "MSTRG.188727"; transcript_id "MSTRG.188727.24";
chr8	StringTie	exon	88685573	88685803	1000	+	.	gene_id "MSTRG.188727"; transcript_id "MSTRG.188727.24"; exon_number "1";
chr8	StringTie	exon	88693627	88693665	1000	+	.	gene_id "MSTRG.188727"; transcript_id "MSTRG.188727.24"; exon_number "2";
chr8	StringTie	exon	88700292	88700349	1000	+	.	gene_id "MSTRG.188727"; transcript_id "MSTRG.188727.24"; exon_number "3";
chr8	StringTie	exon	88709330	88713042	1000	+	.	gene_id "MSTRG.188727"; transcript_id "MSTRG.188727.24"; exon_number "4";
chr8	StringTie	exon	88714203	88718902	1000	+	.	gene_id "MSTRG.188727"; transcript_id "MSTRG.188727.24"; exon_number "5";
chr8	StringTie	transcript	88685613	88715256	1000	+	.	gene_id "MSTRG.188727"; transcript_id "MSTRG.188727.25";
chr8	StringTie	exon	88685613	88685803	1000	+	.	gene_id "MSTRG.188727"; transcript_id "MSTRG.188727.25"; exon_number "1";
chr8	StringTie	exon	88700292	88700349	1000	+	.	gene_id "MSTRG.188727"; transcript_id "MSTRG.188727.25"; exon_number "2";
chr8	StringTie	exon	88712700	88713042	1000	+	.	gene_id "MSTRG.188727"; transcript_id "MSTRG.188727.25"; exon_number "3";
chr8	StringTie	exon	88714203	88715256	1000	+	.	gene_id "MSTRG.188727"; transcript_id "MSTRG.188727.25"; exon_number "4";
chr8	StringTie	transcript	88685662	88714966	1000	+	.	gene_id "MSTRG.188727"; transcript_id "MSTRG.188727.26";
chr8	StringTie	exon	88685662	88685803	1000	+	.	gene_id "MSTRG.188727"; transcript_id "MSTRG.188727.26"; exon_number "1";
chr8	StringTie	exon	88700292	88700349	1000	+	.	gene_id "MSTRG.188727"; transcript_id "MSTRG.188727.26"; exon_number "2";
chr8	StringTie	exon	88709330	88714966	1000	+	.	gene_id "MSTRG.188727"; transcript_id "MSTRG.188727.26"; exon_number "3";
chr8	StringTie	transcript	88685682	88714781	1000	+	.	gene_id "MSTRG.188727"; transcript_id "MSTRG.188727.27";
chr8	StringTie	exon	88685682	88685803	1000	+	.	gene_id "MSTRG.188727"; transcript_id "MSTRG.188727.27"; exon_number "1";
chr8	StringTie	exon	88693627	88693665	1000	+	.	gene_id "MSTRG.188727"; transcript_id "MSTRG.188727.27"; exon_number "2";
chr8	StringTie	exon	88700292	88700349	1000	+	.	gene_id "MSTRG.188727"; transcript_id "MSTRG.188727.27"; exon_number "3";
chr8	StringTie	exon	88712700	88713042	1000	+	.	gene_id "MSTRG.188727"; transcript_id "MSTRG.188727.27"; exon_number "4";
chr8	StringTie	exon	88714203	88714781	1000	+	.	gene_id "MSTRG.188727"; transcript_id "MSTRG.188727.27"; exon_number "5";
chr8	StringTie	transcript	88685691	88714809	1000	+	.	gene_id "MSTRG.188727"; transcript_id "MSTRG.188727.28";
chr8	StringTie	exon	88685691	88685803	1000	+	.	gene_id "MSTRG.188727"; transcript_id "MSTRG.188727.28"; exon_number "1";
chr8	StringTie	exon	88700292	88700349	1000	+	.	gene_id "MSTRG.188727"; transcript_id "MSTRG.188727.28"; exon_number "2";
chr8	StringTie	exon	88712700	88713042	1000	+	.	gene_id "MSTRG.188727"; transcript_id "MSTRG.188727.28"; exon_number "3";
chr8	StringTie	exon	88714246	88714809	1000	+	.	gene_id "MSTRG.188727"; transcript_id "MSTRG.188727.28"; exon_number "4";
chr8	StringTie	transcript	88685696	88715281	1000	+	.	gene_id "MSTRG.188727"; transcript_id "MSTRG.188727.29";
chr8	StringTie	exon	88685696	88685803	1000	+	.	gene_id "MSTRG.188727"; transcript_id "MSTRG.188727.29"; exon_number "1";
chr8	StringTie	exon	88700292	88700349	1000	+	.	gene_id "MSTRG.188727"; transcript_id "MSTRG.188727.29"; exon_number "2";
chr8	StringTie	exon	88712976	88713042	1000	+	.	gene_id "MSTRG.188727"; transcript_id "MSTRG.188727.29"; exon_number "3";
chr8	StringTie	exon	88714203	88715281	1000	+	.	gene_id "MSTRG.188727"; transcript_id "MSTRG.188727.29"; exon_number "4";
chr8	StringTie	transcript	88685704	88737134	1000	+	.	gene_id "MSTRG.188727"; transcript_id "MSTRG.188727.30";
chr8	StringTie	exon	88685704	88685803	1000	+	.	gene_id "MSTRG.188727"; transcript_id "MSTRG.188727.30"; exon_number "1";
chr8	StringTie	exon	88700292	88700349	1000	+	.	gene_id "MSTRG.188727"; transcript_id "MSTRG.188727.30"; exon_number "2";
chr8	StringTie	exon	88735725	88737134	1000	+	.	gene_id "MSTRG.188727"; transcript_id "MSTRG.188727.30"; exon_number "3";
chr8	StringTie	transcript	88685704	88715256	1000	+	.	gene_id "MSTRG.188727"; transcript_id "MSTRG.188727.31";
chr8	StringTie	exon	88685704	88685803	1000	+	.	gene_id "MSTRG.188727"; transcript_id "MSTRG.188727.31"; exon_number "1";
chr8	StringTie	exon	88700292	88700349	1000	+	.	gene_id "MSTRG.188727"; transcript_id "MSTRG.188727.31"; exon_number "2";
chr8	StringTie	exon	88712976	88713042	1000	+	.	gene_id "MSTRG.188727"; transcript_id "MSTRG.188727.31"; exon_number "3";
chr8	StringTie	exon	88713377	88713453	1000	+	.	gene_id "MSTRG.188727"; transcript_id "MSTRG.188727.31"; exon_number "4";
chr8	StringTie	exon	88714203	88715256	1000	+	.	gene_id "MSTRG.188727"; transcript_id "MSTRG.188727.31"; exon_number "5";
chr8	StringTie	transcript	88685709	88714782	1000	+	.	gene_id "MSTRG.188727"; transcript_id "MSTRG.188727.32";
chr8	StringTie	exon	88685709	88685803	1000	+	.	gene_id "MSTRG.188727"; transcript_id "MSTRG.188727.32"; exon_number "1";
chr8	StringTie	exon	88700292	88700349	1000	+	.	gene_id "MSTRG.188727"; transcript_id "MSTRG.188727.32"; exon_number "2";
chr8	StringTie	exon	88712700	88713042	1000	+	.	gene_id "MSTRG.188727"; transcript_id "MSTRG.188727.32"; exon_number "3";
chr8	StringTie	exon	88713377	88714782	1000	+	.	gene_id "MSTRG.188727"; transcript_id "MSTRG.188727.32"; exon_number "4";
chr8	StringTie	transcript	88688063	88737134	1000	+	.	gene_id "MSTRG.188727"; transcript_id "MSTRG.188727.33";
chr8	StringTie	exon	88688063	88690151	1000	+	.	gene_id "MSTRG.188727"; transcript_id "MSTRG.188727.33"; exon_number "1";
chr8	StringTie	exon	88700292	88700349	1000	+	.	gene_id "MSTRG.188727"; transcript_id "MSTRG.188727.33"; exon_number "2";
chr8	StringTie	exon	88735725	88737134	1000	+	.	gene_id "MSTRG.188727"; transcript_id "MSTRG.188727.33"; exon_number "3";
chr8	StringTie	transcript	88689684	88718982	1000	+	.	gene_id "MSTRG.188727"; transcript_id "MSTRG.188727.34";
chr8	StringTie	exon	88689684	88690151	1000	+	.	gene_id "MSTRG.188727"; transcript_id "MSTRG.188727.34"; exon_number "1";
chr8	StringTie	exon	88700292	88700349	1000	+	.	gene_id "MSTRG.188727"; transcript_id "MSTRG.188727.34"; exon_number "2";
chr8	StringTie	exon	88705889	88718982	1000	+	.	gene_id "MSTRG.188727"; transcript_id "MSTRG.188727.34"; exon_number "3";
chr8	StringTie	transcript	88689813	88720273	1000	+	.	gene_id "MSTRG.188727"; transcript_id "MSTRG.188727.35";
chr8	StringTie	exon	88689813	88690151	1000	+	.	gene_id "MSTRG.188727"; transcript_id "MSTRG.188727.35"; exon_number "1";
chr8	StringTie	exon	88700292	88700349	1000	+	.	gene_id "MSTRG.188727"; transcript_id "MSTRG.188727.35"; exon_number "2";
chr8	StringTie	exon	88709330	88713042	1000	+	.	gene_id "MSTRG.188727"; transcript_id "MSTRG.188727.35"; exon_number "3";
chr8	StringTie	exon	88714203	88720273	1000	+	.	gene_id "MSTRG.188727"; transcript_id "MSTRG.188727.35"; exon_number "4";
chr8	StringTie	transcript	88689996	88716995	1000	+	.	gene_id "MSTRG.188727"; transcript_id "MSTRG.188727.36";
chr8	StringTie	exon	88689996	88690151	1000	+	.	gene_id "MSTRG.188727"; transcript_id "MSTRG.188727.36"; exon_number "1";
chr8	StringTie	exon	88700292	88700349	1000	+	.	gene_id "MSTRG.188727"; transcript_id "MSTRG.188727.36"; exon_number "2";
chr8	StringTie	exon	88712976	88713042	1000	+	.	gene_id "MSTRG.188727"; transcript_id "MSTRG.188727.36"; exon_number "3";
chr8	StringTie	exon	88714203	88716995	1000	+	.	gene_id "MSTRG.188727"; transcript_id "MSTRG.188727.36"; exon_number "4";
chr8	StringTie	transcript	88690120	88715040	1000	+	.	gene_id "MSTRG.188727"; transcript_id "MSTRG.188727.37";
chr8	StringTie	exon	88690120	88690151	1000	+	.	gene_id "MSTRG.188727"; transcript_id "MSTRG.188727.37"; exon_number "1";
chr8	StringTie	exon	88700292	88700349	1000	+	.	gene_id "MSTRG.188727"; transcript_id "MSTRG.188727.37"; exon_number "2";
chr8	StringTie	exon	88712976	88713042	1000	+	.	gene_id "MSTRG.188727"; transcript_id "MSTRG.188727.37"; exon_number "3";
chr8	StringTie	exon	88713377	88715040	1000	+	.	gene_id "MSTRG.188727"; transcript_id "MSTRG.188727.37"; exon_number "4";
chr8	StringTie	transcript	88693626	88714934	1000	+	.	gene_id "MSTRG.188727"; transcript_id "MSTRG.188727.38";
chr8	StringTie	exon	88693626	88693665	1000	+	.	gene_id "MSTRG.188727"; transcript_id "MSTRG.188727.38"; exon_number "1";
chr8	StringTie	exon	88700292	88700349	1000	+	.	gene_id "MSTRG.188727"; transcript_id "MSTRG.188727.38"; exon_number "2";
chr8	StringTie	exon	88709330	88713042	1000	+	.	gene_id "MSTRG.188727"; transcript_id "MSTRG.188727.38"; exon_number "3";
chr8	StringTie	exon	88713377	88713453	1000	+	.	gene_id "MSTRG.188727"; transcript_id "MSTRG.188727.38"; exon_number "4";
chr8	StringTie	exon	88714203	88714934	1000	+	.	gene_id "MSTRG.188727"; transcript_id "MSTRG.188727.38"; exon_number "5";
chr8	StringTie	transcript	88693626	88714806	1000	+	.	gene_id "MSTRG.188727"; transcript_id "MSTRG.188727.39";
chr8	StringTie	exon	88693626	88693665	1000	+	.	gene_id "MSTRG.188727"; transcript_id "MSTRG.188727.39"; exon_number "1";
chr8	StringTie	exon	88700292	88700349	1000	+	.	gene_id "MSTRG.188727"; transcript_id "MSTRG.188727.39"; exon_number "2";
chr8	StringTie	exon	88712700	88712866	1000	+	.	gene_id "MSTRG.188727"; transcript_id "MSTRG.188727.39"; exon_number "3";
chr8	StringTie	exon	88712976	88714806	1000	+	.	gene_id "MSTRG.188727"; transcript_id "MSTRG.188727.39"; exon_number "4";
chr8	StringTie	transcript	88693626	88714806	1000	+	.	gene_id "MSTRG.188727"; transcript_id "MSTRG.188727.40";
chr8	StringTie	exon	88693626	88693665	1000	+	.	gene_id "MSTRG.188727"; transcript_id "MSTRG.188727.40"; exon_number "1";
chr8	StringTie	exon	88700292	88700349	1000	+	.	gene_id "MSTRG.188727"; transcript_id "MSTRG.188727.40"; exon_number "2";
chr8	StringTie	exon	88712700	88713042	1000	+	.	gene_id "MSTRG.188727"; transcript_id "MSTRG.188727.40"; exon_number "3";
chr8	StringTie	exon	88713377	88713453	1000	+	.	gene_id "MSTRG.188727"; transcript_id "MSTRG.188727.40"; exon_number "4";
chr8	StringTie	exon	88714203	88714806	1000	+	.	gene_id "MSTRG.188727"; transcript_id "MSTRG.188727.40"; exon_number "5";
chr8	StringTie	transcript	88693626	88714811	1000	+	.	gene_id "MSTRG.188727"; transcript_id "MSTRG.188727.41";
chr8	StringTie	exon	88693626	88693665	1000	+	.	gene_id "MSTRG.188727"; transcript_id "MSTRG.188727.41"; exon_number "1";
chr8	StringTie	exon	88700292	88700349	1000	+	.	gene_id "MSTRG.188727"; transcript_id "MSTRG.188727.41"; exon_number "2";
chr8	StringTie	exon	88712976	88713042	1000	+	.	gene_id "MSTRG.188727"; transcript_id "MSTRG.188727.41"; exon_number "3";
chr8	StringTie	exon	88713377	88713453	1000	+	.	gene_id "MSTRG.188727"; transcript_id "MSTRG.188727.41"; exon_number "4";
chr8	StringTie	exon	88714203	88714811	1000	+	.	gene_id "MSTRG.188727"; transcript_id "MSTRG.188727.41"; exon_number "5";
chr8	StringTie	transcript	88700293	88714934	1000	+	.	gene_id "MSTRG.188727"; transcript_id "MSTRG.188727.43";
chr8	StringTie	exon	88700293	88700349	1000	+	.	gene_id "MSTRG.188727"; transcript_id "MSTRG.188727.43"; exon_number "1";
chr8	StringTie	exon	88709330	88713042	1000	+	.	gene_id "MSTRG.188727"; transcript_id "MSTRG.188727.43"; exon_number "2";
chr8	StringTie	exon	88714246	88714934	1000	+	.	gene_id "MSTRG.188727"; transcript_id "MSTRG.188727.43"; exon_number "3";
chr8	StringTie	transcript	88462070	88480626	1000	+	.	gene_id "MSTRG.188727"; transcript_id "MSTRG.188727.5";
chr8	StringTie	exon	88462070	88462211	1000	+	.	gene_id "MSTRG.188727"; transcript_id "MSTRG.188727.5"; exon_number "1";
chr8	StringTie	exon	88474870	88480626	1000	+	.	gene_id "MSTRG.188727"; transcript_id "MSTRG.188727.5"; exon_number "2";
chr8	StringTie	transcript	88462070	88480626	1000	+	.	gene_id "MSTRG.188727"; transcript_id "MSTRG.188727.6";
chr8	StringTie	exon	88462070	88462211	1000	+	.	gene_id "MSTRG.188727"; transcript_id "MSTRG.188727.6"; exon_number "1";
chr8	StringTie	exon	88464593	88464621	1000	+	.	gene_id "MSTRG.188727"; transcript_id "MSTRG.188727.6"; exon_number "2";
chr8	StringTie	exon	88474870	88480626	1000	+	.	gene_id "MSTRG.188727"; transcript_id "MSTRG.188727.6"; exon_number "3";
chr8	StringTie	transcript	88462122	88715040	1000	+	.	gene_id "MSTRG.188727"; transcript_id "MSTRG.188727.7";
chr8	StringTie	exon	88462122	88462211	1000	+	.	gene_id "MSTRG.188727"; transcript_id "MSTRG.188727.7"; exon_number "1";
chr8	StringTie	exon	88464593	88464621	1000	+	.	gene_id "MSTRG.188727"; transcript_id "MSTRG.188727.7"; exon_number "2";
chr8	StringTie	exon	88542680	88542830	1000	+	.	gene_id "MSTRG.188727"; transcript_id "MSTRG.188727.7"; exon_number "3";
chr8	StringTie	exon	88709330	88715040	1000	+	.	gene_id "MSTRG.188727"; transcript_id "MSTRG.188727.7"; exon_number "4";
chr8	StringTie	transcript	88542604	88714802	1000	+	.	gene_id "MSTRG.188727"; transcript_id "MSTRG.188727.8";
chr8	StringTie	exon	88542604	88542759	1000	+	.	gene_id "MSTRG.188727"; transcript_id "MSTRG.188727.8"; exon_number "1";
chr8	StringTie	exon	88709330	88713042	1000	+	.	gene_id "MSTRG.188727"; transcript_id "MSTRG.188727.8"; exon_number "2";
chr8	StringTie	exon	88714203	88714802	1000	+	.	gene_id "MSTRG.188727"; transcript_id "MSTRG.188727.8"; exon_number "3";
chr8	StringTie	transcript	88396437	88396547	1000	-	.	gene_id "MSTRG.188728"; transcript_id "ENST00000516095"; gene_name "RNA5SP272"; ref_gene_id "ENSG00000251904";
chr8	StringTie	exon	88396437	88396547	1000	-	.	gene_id "MSTRG.188728"; transcript_id "ENST00000516095"; exon_number "1"; gene_name "RNA5SP272"; ref_gene_id "ENSG00000251904";
chr8	StringTie	transcript	88456214	88460829	1000	+	.	gene_id "MSTRG.188729"; transcript_id "MSTRG.188729.1";
chr8	StringTie	exon	88456214	88456438	1000	+	.	gene_id "MSTRG.188729"; transcript_id "MSTRG.188729.1"; exon_number "1";
chr8	StringTie	exon	88457282	88460829	1000	+	.	gene_id "MSTRG.188729"; transcript_id "MSTRG.188729.1"; exon_number "2";
chr10	StringTie	transcript	9705263	9705480	1000	+	.	gene_id "MSTRG.18873"; transcript_id "MSTRG.18873.1";
chr10	StringTie	exon	9705263	9705480	1000	+	.	gene_id "MSTRG.18873"; transcript_id "MSTRG.18873.1"; exon_number "1";
chr8	StringTie	transcript	88485110	88486094	1000	+	.	gene_id "MSTRG.188730"; transcript_id "ENST00000509499"; gene_name "RP11-69I13.1"; ref_gene_id "ENSG00000250962";
chr8	StringTie	exon	88485110	88485780	1000	+	.	gene_id "MSTRG.188730"; transcript_id "ENST00000509499"; exon_number "1"; gene_name "RP11-69I13.1"; ref_gene_id "ENSG00000250962";
chr8	StringTie	exon	88485910	88486094	1000	+	.	gene_id "MSTRG.188730"; transcript_id "ENST00000509499"; exon_number "2"; gene_name "RP11-69I13.1"; ref_gene_id "ENSG00000250962";
chr8	StringTie	transcript	88659863	88666989	1000	-	.	gene_id "MSTRG.188731"; transcript_id "MSTRG.188731.1";
chr8	StringTie	exon	88659863	88660023	1000	-	.	gene_id "MSTRG.188731"; transcript_id "MSTRG.188731.1"; exon_number "1";
chr8	StringTie	exon	88665858	88666989	1000	-	.	gene_id "MSTRG.188731"; transcript_id "MSTRG.188731.1"; exon_number "2";
chr8	StringTie	transcript	88760675	88766378	1000	.	.	gene_id "MSTRG.188732"; transcript_id "MSTRG.188732.1";
chr8	StringTie	exon	88760675	88766378	1000	.	.	gene_id "MSTRG.188732"; transcript_id "MSTRG.188732.1"; exon_number "1";
chr8	StringTie	transcript	88742232	88753438	1000	+	.	gene_id "MSTRG.188733"; transcript_id "MSTRG.188733.1";
chr8	StringTie	exon	88742232	88745829	1000	+	.	gene_id "MSTRG.188733"; transcript_id "MSTRG.188733.1"; exon_number "1";
chr8	StringTie	exon	88753139	88753438	1000	+	.	gene_id "MSTRG.188733"; transcript_id "MSTRG.188733.1"; exon_number "2";
chr8	StringTie	transcript	88788942	88797406	1000	.	.	gene_id "MSTRG.188734"; transcript_id "MSTRG.188734.1";
chr8	StringTie	exon	88788942	88797406	1000	.	.	gene_id "MSTRG.188734"; transcript_id "MSTRG.188734.1"; exon_number "1";
chr8	StringTie	transcript	88797958	88799095	1000	.	.	gene_id "MSTRG.188735"; transcript_id "MSTRG.188735.1";
chr8	StringTie	exon	88797958	88799095	1000	.	.	gene_id "MSTRG.188735"; transcript_id "MSTRG.188735.1"; exon_number "1";
chr8	StringTie	transcript	88799802	88800797	1000	.	.	gene_id "MSTRG.188736"; transcript_id "MSTRG.188736.1";
chr8	StringTie	exon	88799802	88800797	1000	.	.	gene_id "MSTRG.188736"; transcript_id "MSTRG.188736.1"; exon_number "1";
chr8	StringTie	transcript	89205903	89209297	1000	.	.	gene_id "MSTRG.188737"; transcript_id "MSTRG.188737.1";
chr8	StringTie	exon	89205903	89209297	1000	.	.	gene_id "MSTRG.188737"; transcript_id "MSTRG.188737.1"; exon_number "1";
chr8	StringTie	transcript	89212380	89214281	1000	.	.	gene_id "MSTRG.188738"; transcript_id "MSTRG.188738.1";
chr8	StringTie	exon	89212380	89214281	1000	.	.	gene_id "MSTRG.188738"; transcript_id "MSTRG.188738.1"; exon_number "1";
chr8	StringTie	transcript	89217162	89221672	1000	.	.	gene_id "MSTRG.188739"; transcript_id "MSTRG.188739.1";
chr8	StringTie	exon	89217162	89221672	1000	.	.	gene_id "MSTRG.188739"; transcript_id "MSTRG.188739.1"; exon_number "1";
chr10	StringTie	transcript	9707857	9708284	1000	.	.	gene_id "MSTRG.18874"; transcript_id "MSTRG.18874.1";
chr10	StringTie	exon	9707857	9708284	1000	.	.	gene_id "MSTRG.18874"; transcript_id "MSTRG.18874.1"; exon_number "1";
chr8	StringTie	transcript	89222277	89243987	1000	+	.	gene_id "MSTRG.188740"; transcript_id "MSTRG.188740.1";
chr8	StringTie	exon	89222277	89241701	1000	+	.	gene_id "MSTRG.188740"; transcript_id "MSTRG.188740.1"; exon_number "1";
chr8	StringTie	exon	89243948	89243987	1000	+	.	gene_id "MSTRG.188740"; transcript_id "MSTRG.188740.1"; exon_number "2";
chr8	StringTie	transcript	89230325	89256295	1000	+	.	gene_id "MSTRG.188740"; transcript_id "MSTRG.188740.2";
chr8	StringTie	exon	89230325	89241701	1000	+	.	gene_id "MSTRG.188740"; transcript_id "MSTRG.188740.2"; exon_number "1";
chr8	StringTie	exon	89243653	89256295	1000	+	.	gene_id "MSTRG.188740"; transcript_id "MSTRG.188740.2"; exon_number "2";
chr8	StringTie	transcript	89243401	89243793	1000	-	.	gene_id "MSTRG.188741"; transcript_id "ENST00000522047"; gene_name "RPSAP74"; ref_gene_id "ENSG00000253621";
chr8	StringTie	exon	89243401	89243793	1000	-	.	gene_id "MSTRG.188741"; transcript_id "ENST00000522047"; exon_number "1"; gene_name "RPSAP74"; ref_gene_id "ENSG00000253621";
chr8	StringTie	transcript	89257858	89258079	1000	.	.	gene_id "MSTRG.188742"; transcript_id "MSTRG.188742.1";
chr8	StringTie	exon	89257858	89258079	1000	.	.	gene_id "MSTRG.188742"; transcript_id "MSTRG.188742.1"; exon_number "1";
chr8	StringTie	transcript	89259878	89260289	1000	.	.	gene_id "MSTRG.188743"; transcript_id "MSTRG.188743.1";
chr8	StringTie	exon	89259878	89260289	1000	.	.	gene_id "MSTRG.188743"; transcript_id "MSTRG.188743.1"; exon_number "1";
chr8	StringTie	transcript	89261051	89261583	1000	.	.	gene_id "MSTRG.188744"; transcript_id "MSTRG.188744.1";
chr8	StringTie	exon	89261051	89261583	1000	.	.	gene_id "MSTRG.188744"; transcript_id "MSTRG.188744.1"; exon_number "1";
chr8	StringTie	transcript	89261975	89263185	1000	.	.	gene_id "MSTRG.188745"; transcript_id "MSTRG.188745.1";
chr8	StringTie	exon	89261975	89263185	1000	.	.	gene_id "MSTRG.188745"; transcript_id "MSTRG.188745.1"; exon_number "1";
chr8	StringTie	transcript	89265346	89265947	1000	+	.	gene_id "MSTRG.188746"; transcript_id "MSTRG.188746.1";
chr8	StringTie	exon	89265346	89265947	1000	+	.	gene_id "MSTRG.188746"; transcript_id "MSTRG.188746.1"; exon_number "1";
chr8	StringTie	transcript	89266299	89266840	1000	.	.	gene_id "MSTRG.188747"; transcript_id "MSTRG.188747.1";
chr8	StringTie	exon	89266299	89266840	1000	.	.	gene_id "MSTRG.188747"; transcript_id "MSTRG.188747.1"; exon_number "1";
chr8	StringTie	transcript	89273312	89274462	1000	.	.	gene_id "MSTRG.188748"; transcript_id "MSTRG.188748.1";
chr8	StringTie	exon	89273312	89274462	1000	.	.	gene_id "MSTRG.188748"; transcript_id "MSTRG.188748.1"; exon_number "1";
chr8	StringTie	transcript	89277069	89278789	1000	.	.	gene_id "MSTRG.188749"; transcript_id "MSTRG.188749.1";
chr8	StringTie	exon	89277069	89278789	1000	.	.	gene_id "MSTRG.188749"; transcript_id "MSTRG.188749.1"; exon_number "1";
chr10	StringTie	transcript	9721963	9724416	1000	-	.	gene_id "MSTRG.18875"; transcript_id "ENST00000450068"; gene_name "HSP90AB7P"; ref_gene_id "ENSG00000235838";
chr10	StringTie	exon	9721963	9724416	1000	-	.	gene_id "MSTRG.18875"; transcript_id "ENST00000450068"; exon_number "1"; gene_name "HSP90AB7P"; ref_gene_id "ENSG00000235838";
chr8	StringTie	transcript	89280238	89280561	1000	.	.	gene_id "MSTRG.188750"; transcript_id "MSTRG.188750.1";
chr8	StringTie	exon	89280238	89280561	1000	.	.	gene_id "MSTRG.188750"; transcript_id "MSTRG.188750.1"; exon_number "1";
chr8	StringTie	transcript	89281601	89282440	1000	.	.	gene_id "MSTRG.188751"; transcript_id "MSTRG.188751.1";
chr8	StringTie	exon	89281601	89282440	1000	.	.	gene_id "MSTRG.188751"; transcript_id "MSTRG.188751.1"; exon_number "1";
chr8	StringTie	transcript	89286165	89286723	1000	.	.	gene_id "MSTRG.188752"; transcript_id "MSTRG.188752.1";
chr8	StringTie	exon	89286165	89286723	1000	.	.	gene_id "MSTRG.188752"; transcript_id "MSTRG.188752.1"; exon_number "1";
chr8	StringTie	transcript	89287479	89295022	1000	-	.	gene_id "MSTRG.188753"; transcript_id "MSTRG.188753.1";
chr8	StringTie	exon	89287479	89295022	1000	-	.	gene_id "MSTRG.188753"; transcript_id "MSTRG.188753.1"; exon_number "1";
chr8	StringTie	transcript	89295316	89295601	1000	.	.	gene_id "MSTRG.188754"; transcript_id "MSTRG.188754.1";
chr8	StringTie	exon	89295316	89295601	1000	.	.	gene_id "MSTRG.188754"; transcript_id "MSTRG.188754.1"; exon_number "1";
chr8	StringTie	transcript	89295952	89322600	1000	+	.	gene_id "MSTRG.188755"; transcript_id "MSTRG.188755.1";
chr8	StringTie	exon	89295952	89296279	1000	+	.	gene_id "MSTRG.188755"; transcript_id "MSTRG.188755.1"; exon_number "1";
chr8	StringTie	exon	89297736	89297860	1000	+	.	gene_id "MSTRG.188755"; transcript_id "MSTRG.188755.1"; exon_number "2";
chr8	StringTie	exon	89321945	89322600	1000	+	.	gene_id "MSTRG.188755"; transcript_id "MSTRG.188755.1"; exon_number "3";
chr8	StringTie	transcript	89296146	89322335	1000	+	.	gene_id "MSTRG.188755"; transcript_id "MSTRG.188755.2";
chr8	StringTie	exon	89296146	89296279	1000	+	.	gene_id "MSTRG.188755"; transcript_id "MSTRG.188755.2"; exon_number "1";
chr8	StringTie	exon	89297740	89297860	1000	+	.	gene_id "MSTRG.188755"; transcript_id "MSTRG.188755.2"; exon_number "2";
chr8	StringTie	exon	89321945	89322335	1000	+	.	gene_id "MSTRG.188755"; transcript_id "MSTRG.188755.2"; exon_number "3";
chr8	StringTie	transcript	89296163	89322250	1000	+	.	gene_id "MSTRG.188755"; transcript_id "MSTRG.188755.3";
chr8	StringTie	exon	89296163	89296279	1000	+	.	gene_id "MSTRG.188755"; transcript_id "MSTRG.188755.3"; exon_number "1";
chr8	StringTie	exon	89321945	89322250	1000	+	.	gene_id "MSTRG.188755"; transcript_id "MSTRG.188755.3"; exon_number "2";
chr8	StringTie	transcript	89300757	89304771	1000	+	.	gene_id "MSTRG.188755"; transcript_id "MSTRG.188755.4";
chr8	StringTie	exon	89300757	89300807	1000	+	.	gene_id "MSTRG.188755"; transcript_id "MSTRG.188755.4"; exon_number "1";
chr8	StringTie	exon	89304600	89304771	1000	+	.	gene_id "MSTRG.188755"; transcript_id "MSTRG.188755.4"; exon_number "2";
chr8	StringTie	transcript	89300771	89322980	1000	+	.	gene_id "MSTRG.188755"; transcript_id "MSTRG.188755.5";
chr8	StringTie	exon	89300771	89300807	1000	+	.	gene_id "MSTRG.188755"; transcript_id "MSTRG.188755.5"; exon_number "1";
chr8	StringTie	exon	89321945	89322980	1000	+	.	gene_id "MSTRG.188755"; transcript_id "MSTRG.188755.5"; exon_number "2";
chr8	StringTie	transcript	89323080	89324249	1000	.	.	gene_id "MSTRG.188756"; transcript_id "MSTRG.188756.1";
chr8	StringTie	exon	89323080	89324249	1000	.	.	gene_id "MSTRG.188756"; transcript_id "MSTRG.188756.1"; exon_number "1";
chr8	StringTie	transcript	89331476	89332438	1000	.	.	gene_id "MSTRG.188757"; transcript_id "MSTRG.188757.1";
chr8	StringTie	exon	89331476	89332438	1000	.	.	gene_id "MSTRG.188757"; transcript_id "MSTRG.188757.1"; exon_number "1";
chr8	StringTie	transcript	89335351	89344422	1000	.	.	gene_id "MSTRG.188758"; transcript_id "MSTRG.188758.1";
chr8	StringTie	exon	89335351	89344422	1000	.	.	gene_id "MSTRG.188758"; transcript_id "MSTRG.188758.1"; exon_number "1";
chr8	StringTie	transcript	89351724	89352036	1000	.	.	gene_id "MSTRG.188759"; transcript_id "MSTRG.188759.1";
chr8	StringTie	exon	89351724	89352036	1000	.	.	gene_id "MSTRG.188759"; transcript_id "MSTRG.188759.1"; exon_number "1";
chr10	StringTie	transcript	9732419	9732695	1000	.	.	gene_id "MSTRG.18876"; transcript_id "MSTRG.18876.1";
chr10	StringTie	exon	9732419	9732695	1000	.	.	gene_id "MSTRG.18876"; transcript_id "MSTRG.18876.1"; exon_number "1";
chr8	StringTie	transcript	89357861	89358088	1000	.	.	gene_id "MSTRG.188760"; transcript_id "MSTRG.188760.1";
chr8	StringTie	exon	89357861	89358088	1000	.	.	gene_id "MSTRG.188760"; transcript_id "MSTRG.188760.1"; exon_number "1";
chr8	StringTie	transcript	89358785	89359003	1000	.	.	gene_id "MSTRG.188761"; transcript_id "MSTRG.188761.1";
chr8	StringTie	exon	89358785	89359003	1000	.	.	gene_id "MSTRG.188761"; transcript_id "MSTRG.188761.1"; exon_number "1";
chr8	StringTie	transcript	89360704	89360915	1000	.	.	gene_id "MSTRG.188762"; transcript_id "MSTRG.188762.1";
chr8	StringTie	exon	89360704	89360915	1000	.	.	gene_id "MSTRG.188762"; transcript_id "MSTRG.188762.1"; exon_number "1";
chr8	StringTie	transcript	89362607	89363441	1000	.	.	gene_id "MSTRG.188763"; transcript_id "MSTRG.188763.1";
chr8	StringTie	exon	89362607	89363441	1000	.	.	gene_id "MSTRG.188763"; transcript_id "MSTRG.188763.1"; exon_number "1";
chr8	StringTie	transcript	89367737	89368464	1000	.	.	gene_id "MSTRG.188764"; transcript_id "MSTRG.188764.1";
chr8	StringTie	exon	89367737	89368464	1000	.	.	gene_id "MSTRG.188764"; transcript_id "MSTRG.188764.1"; exon_number "1";
chr8	StringTie	transcript	89368987	89369409	1000	.	.	gene_id "MSTRG.188765"; transcript_id "MSTRG.188765.1";
chr8	StringTie	exon	89368987	89369409	1000	.	.	gene_id "MSTRG.188765"; transcript_id "MSTRG.188765.1"; exon_number "1";
chr8	StringTie	transcript	89371570	89372278	1000	.	.	gene_id "MSTRG.188766"; transcript_id "MSTRG.188766.1";
chr8	StringTie	exon	89371570	89372278	1000	.	.	gene_id "MSTRG.188766"; transcript_id "MSTRG.188766.1"; exon_number "1";
chr8	StringTie	transcript	89380721	89380949	1000	.	.	gene_id "MSTRG.188767"; transcript_id "MSTRG.188767.1";
chr8	StringTie	exon	89380721	89380949	1000	.	.	gene_id "MSTRG.188767"; transcript_id "MSTRG.188767.1"; exon_number "1";
chr8	StringTie	transcript	89381243	89382587	1000	.	.	gene_id "MSTRG.188768"; transcript_id "MSTRG.188768.1";
chr8	StringTie	exon	89381243	89382587	1000	.	.	gene_id "MSTRG.188768"; transcript_id "MSTRG.188768.1"; exon_number "1";
chr8	StringTie	transcript	89383524	89387070	1000	-	.	gene_id "MSTRG.188769"; transcript_id "MSTRG.188769.1";
chr8	StringTie	exon	89383524	89387070	1000	-	.	gene_id "MSTRG.188769"; transcript_id "MSTRG.188769.1"; exon_number "1";
chr10	StringTie	transcript	9733561	9733969	1000	.	.	gene_id "MSTRG.18877"; transcript_id "MSTRG.18877.1";
chr10	StringTie	exon	9733561	9733969	1000	.	.	gene_id "MSTRG.18877"; transcript_id "MSTRG.18877.1"; exon_number "1";
chr8	StringTie	transcript	89388593	89389443	1000	.	.	gene_id "MSTRG.188770"; transcript_id "MSTRG.188770.1";
chr8	StringTie	exon	89388593	89389443	1000	.	.	gene_id "MSTRG.188770"; transcript_id "MSTRG.188770.1"; exon_number "1";
chr8	StringTie	transcript	89391911	89392117	1000	.	.	gene_id "MSTRG.188771"; transcript_id "MSTRG.188771.1";
chr8	StringTie	exon	89391911	89392117	1000	.	.	gene_id "MSTRG.188771"; transcript_id "MSTRG.188771.1"; exon_number "1";
chr8	StringTie	transcript	89395446	89395730	1000	.	.	gene_id "MSTRG.188772"; transcript_id "MSTRG.188772.1";
chr8	StringTie	exon	89395446	89395730	1000	.	.	gene_id "MSTRG.188772"; transcript_id "MSTRG.188772.1"; exon_number "1";
chr8	StringTie	transcript	89398045	89398255	1000	.	.	gene_id "MSTRG.188773"; transcript_id "MSTRG.188773.1";
chr8	StringTie	exon	89398045	89398255	1000	.	.	gene_id "MSTRG.188773"; transcript_id "MSTRG.188773.1"; exon_number "1";
chr8	StringTie	transcript	89399607	89401850	1000	.	.	gene_id "MSTRG.188774"; transcript_id "MSTRG.188774.1";
chr8	StringTie	exon	89399607	89401850	1000	.	.	gene_id "MSTRG.188774"; transcript_id "MSTRG.188774.1"; exon_number "1";
chr8	StringTie	transcript	89402835	89403110	1000	.	.	gene_id "MSTRG.188775"; transcript_id "MSTRG.188775.1";
chr8	StringTie	exon	89402835	89403110	1000	.	.	gene_id "MSTRG.188775"; transcript_id "MSTRG.188775.1"; exon_number "1";
chr8	StringTie	transcript	89447983	89448490	1000	.	.	gene_id "MSTRG.188776"; transcript_id "MSTRG.188776.1";
chr8	StringTie	exon	89447983	89448490	1000	.	.	gene_id "MSTRG.188776"; transcript_id "MSTRG.188776.1"; exon_number "1";
chr8	StringTie	transcript	89460836	89461169	1000	.	.	gene_id "MSTRG.188777"; transcript_id "MSTRG.188777.1";
chr8	StringTie	exon	89460836	89461169	1000	.	.	gene_id "MSTRG.188777"; transcript_id "MSTRG.188777.1"; exon_number "1";
chr8	StringTie	transcript	89465000	89465226	1000	.	.	gene_id "MSTRG.188778"; transcript_id "MSTRG.188778.1";
chr8	StringTie	exon	89465000	89465226	1000	.	.	gene_id "MSTRG.188778"; transcript_id "MSTRG.188778.1"; exon_number "1";
chr8	StringTie	transcript	89466850	89468354	1000	.	.	gene_id "MSTRG.188779"; transcript_id "MSTRG.188779.1";
chr8	StringTie	exon	89466850	89468354	1000	.	.	gene_id "MSTRG.188779"; transcript_id "MSTRG.188779.1"; exon_number "1";
chr10	StringTie	transcript	9758783	9759237	1000	-	.	gene_id "MSTRG.18878"; transcript_id "ENST00000419836"; gene_name "RP5-1051H14.2"; ref_gene_id "ENSG00000228636";
chr10	StringTie	exon	9758783	9758967	1000	-	.	gene_id "MSTRG.18878"; transcript_id "ENST00000419836"; exon_number "1"; gene_name "RP5-1051H14.2"; ref_gene_id "ENSG00000228636";
chr10	StringTie	exon	9759079	9759237	1000	-	.	gene_id "MSTRG.18878"; transcript_id "ENST00000419836"; exon_number "2"; gene_name "RP5-1051H14.2"; ref_gene_id "ENSG00000228636";
chr10	StringTie	transcript	9758689	9760030	1000	-	.	gene_id "MSTRG.18878"; transcript_id "MSTRG.18878.1";
chr10	StringTie	exon	9758689	9760030	1000	-	.	gene_id "MSTRG.18878"; transcript_id "MSTRG.18878.1"; exon_number "1";
chr10	StringTie	transcript	9789412	9814058	1000	-	.	gene_id "MSTRG.18878"; transcript_id "MSTRG.18878.10";
chr10	StringTie	exon	9789412	9790788	1000	-	.	gene_id "MSTRG.18878"; transcript_id "MSTRG.18878.10"; exon_number "1";
chr10	StringTie	exon	9814036	9814058	1000	-	.	gene_id "MSTRG.18878"; transcript_id "MSTRG.18878.10"; exon_number "2";
chr10	StringTie	transcript	9758783	9794477	1000	-	.	gene_id "MSTRG.18878"; transcript_id "MSTRG.18878.2";
chr10	StringTie	exon	9758783	9758967	1000	-	.	gene_id "MSTRG.18878"; transcript_id "MSTRG.18878.2"; exon_number "1";
chr10	StringTie	exon	9759079	9759248	1000	-	.	gene_id "MSTRG.18878"; transcript_id "MSTRG.18878.2"; exon_number "2";
chr10	StringTie	exon	9786172	9786265	1000	-	.	gene_id "MSTRG.18878"; transcript_id "MSTRG.18878.2"; exon_number "3";
chr10	StringTie	exon	9790674	9790788	1000	-	.	gene_id "MSTRG.18878"; transcript_id "MSTRG.18878.2"; exon_number "4";
chr10	StringTie	exon	9794444	9794477	1000	-	.	gene_id "MSTRG.18878"; transcript_id "MSTRG.18878.2"; exon_number "5";
chr10	StringTie	transcript	9760447	9803634	1000	-	.	gene_id "MSTRG.18878"; transcript_id "MSTRG.18878.4";
chr10	StringTie	exon	9760447	9763433	1000	-	.	gene_id "MSTRG.18878"; transcript_id "MSTRG.18878.4"; exon_number "1";
chr10	StringTie	exon	9766745	9766828	1000	-	.	gene_id "MSTRG.18878"; transcript_id "MSTRG.18878.4"; exon_number "2";
chr10	StringTie	exon	9786172	9786265	1000	-	.	gene_id "MSTRG.18878"; transcript_id "MSTRG.18878.4"; exon_number "3";
chr10	StringTie	exon	9790674	9790788	1000	-	.	gene_id "MSTRG.18878"; transcript_id "MSTRG.18878.4"; exon_number "4";
chr10	StringTie	exon	9803550	9803634	1000	-	.	gene_id "MSTRG.18878"; transcript_id "MSTRG.18878.4"; exon_number "5";
chr10	StringTie	transcript	9761311	9763434	1000	-	.	gene_id "MSTRG.18878"; transcript_id "MSTRG.18878.5";
chr10	StringTie	exon	9761311	9761914	1000	-	.	gene_id "MSTRG.18878"; transcript_id "MSTRG.18878.5"; exon_number "1";
chr10	StringTie	exon	9763367	9763434	1000	-	.	gene_id "MSTRG.18878"; transcript_id "MSTRG.18878.5"; exon_number "2";
chr10	StringTie	transcript	9772337	9803600	1000	-	.	gene_id "MSTRG.18878"; transcript_id "MSTRG.18878.6";
chr10	StringTie	exon	9772337	9772797	1000	-	.	gene_id "MSTRG.18878"; transcript_id "MSTRG.18878.6"; exon_number "1";
chr10	StringTie	exon	9786172	9786265	1000	-	.	gene_id "MSTRG.18878"; transcript_id "MSTRG.18878.6"; exon_number "2";
chr10	StringTie	exon	9790674	9790788	1000	-	.	gene_id "MSTRG.18878"; transcript_id "MSTRG.18878.6"; exon_number "3";
chr10	StringTie	exon	9798927	9799072	1000	-	.	gene_id "MSTRG.18878"; transcript_id "MSTRG.18878.6"; exon_number "4";
chr10	StringTie	exon	9803550	9803600	1000	-	.	gene_id "MSTRG.18878"; transcript_id "MSTRG.18878.6"; exon_number "5";
chr10	StringTie	transcript	9772375	9803636	1000	-	.	gene_id "MSTRG.18878"; transcript_id "MSTRG.18878.7";
chr10	StringTie	exon	9772375	9772797	1000	-	.	gene_id "MSTRG.18878"; transcript_id "MSTRG.18878.7"; exon_number "1";
chr10	StringTie	exon	9786172	9786265	1000	-	.	gene_id "MSTRG.18878"; transcript_id "MSTRG.18878.7"; exon_number "2";
chr10	StringTie	exon	9790674	9790788	1000	-	.	gene_id "MSTRG.18878"; transcript_id "MSTRG.18878.7"; exon_number "3";
chr10	StringTie	exon	9803550	9803636	1000	-	.	gene_id "MSTRG.18878"; transcript_id "MSTRG.18878.7"; exon_number "4";
chr10	StringTie	transcript	9779495	9803634	1000	-	.	gene_id "MSTRG.18878"; transcript_id "MSTRG.18878.8";
chr10	StringTie	exon	9779495	9779693	1000	-	.	gene_id "MSTRG.18878"; transcript_id "MSTRG.18878.8"; exon_number "1";
chr10	StringTie	exon	9786172	9786265	1000	-	.	gene_id "MSTRG.18878"; transcript_id "MSTRG.18878.8"; exon_number "2";
chr10	StringTie	exon	9790674	9790788	1000	-	.	gene_id "MSTRG.18878"; transcript_id "MSTRG.18878.8"; exon_number "3";
chr10	StringTie	exon	9803550	9803634	1000	-	.	gene_id "MSTRG.18878"; transcript_id "MSTRG.18878.8"; exon_number "4";
chr10	StringTie	transcript	9785619	9803634	1000	-	.	gene_id "MSTRG.18878"; transcript_id "MSTRG.18878.9";
chr10	StringTie	exon	9785619	9785634	1000	-	.	gene_id "MSTRG.18878"; transcript_id "MSTRG.18878.9"; exon_number "1";
chr10	StringTie	exon	9786172	9786265	1000	-	.	gene_id "MSTRG.18878"; transcript_id "MSTRG.18878.9"; exon_number "2";
chr10	StringTie	exon	9790674	9790788	1000	-	.	gene_id "MSTRG.18878"; transcript_id "MSTRG.18878.9"; exon_number "3";
chr10	StringTie	exon	9803550	9803634	1000	-	.	gene_id "MSTRG.18878"; transcript_id "MSTRG.18878.9"; exon_number "4";
chr8	StringTie	transcript	89469481	89469749	1000	.	.	gene_id "MSTRG.188780"; transcript_id "MSTRG.188780.1";
chr8	StringTie	exon	89469481	89469749	1000	.	.	gene_id "MSTRG.188780"; transcript_id "MSTRG.188780.1"; exon_number "1";
chr8	StringTie	transcript	89472190	89472538	1000	.	.	gene_id "MSTRG.188781"; transcript_id "MSTRG.188781.1";
chr8	StringTie	exon	89472190	89472538	1000	.	.	gene_id "MSTRG.188781"; transcript_id "MSTRG.188781.1"; exon_number "1";
chr8	StringTie	transcript	89476323	89476588	1000	.	.	gene_id "MSTRG.188782"; transcript_id "MSTRG.188782.1";
chr8	StringTie	exon	89476323	89476588	1000	.	.	gene_id "MSTRG.188782"; transcript_id "MSTRG.188782.1"; exon_number "1";
chr8	StringTie	transcript	89476940	89477241	1000	.	.	gene_id "MSTRG.188783"; transcript_id "MSTRG.188783.1";
chr8	StringTie	exon	89476940	89477241	1000	.	.	gene_id "MSTRG.188783"; transcript_id "MSTRG.188783.1"; exon_number "1";
chr8	StringTie	transcript	89480428	89480642	1000	.	.	gene_id "MSTRG.188784"; transcript_id "MSTRG.188784.1";
chr8	StringTie	exon	89480428	89480642	1000	.	.	gene_id "MSTRG.188784"; transcript_id "MSTRG.188784.1"; exon_number "1";
chr8	StringTie	transcript	89485187	89486125	1000	.	.	gene_id "MSTRG.188785"; transcript_id "MSTRG.188785.1";
chr8	StringTie	exon	89485187	89486125	1000	.	.	gene_id "MSTRG.188785"; transcript_id "MSTRG.188785.1"; exon_number "1";
chr8	StringTie	transcript	89487791	89488069	1000	.	.	gene_id "MSTRG.188786"; transcript_id "MSTRG.188786.1";
chr8	StringTie	exon	89487791	89488069	1000	.	.	gene_id "MSTRG.188786"; transcript_id "MSTRG.188786.1"; exon_number "1";
chr8	StringTie	transcript	89494868	89495170	1000	.	.	gene_id "MSTRG.188787"; transcript_id "MSTRG.188787.1";
chr8	StringTie	exon	89494868	89495170	1000	.	.	gene_id "MSTRG.188787"; transcript_id "MSTRG.188787.1"; exon_number "1";
chr8	StringTie	transcript	89403485	89438332	1000	+	.	gene_id "MSTRG.188788"; transcript_id "MSTRG.188788.1";
chr8	StringTie	exon	89403485	89403648	1000	+	.	gene_id "MSTRG.188788"; transcript_id "MSTRG.188788.1"; exon_number "1";
chr8	StringTie	exon	89418164	89418336	1000	+	.	gene_id "MSTRG.188788"; transcript_id "MSTRG.188788.1"; exon_number "2";
chr8	StringTie	exon	89436488	89438332	1000	+	.	gene_id "MSTRG.188788"; transcript_id "MSTRG.188788.1"; exon_number "3";
chr8	StringTie	transcript	89403545	89412214	1000	+	.	gene_id "MSTRG.188788"; transcript_id "MSTRG.188788.2";
chr8	StringTie	exon	89403545	89403648	1000	+	.	gene_id "MSTRG.188788"; transcript_id "MSTRG.188788.2"; exon_number "1";
chr8	StringTie	exon	89412118	89412214	1000	+	.	gene_id "MSTRG.188788"; transcript_id "MSTRG.188788.2"; exon_number "2";
chr8	StringTie	transcript	89433348	89438077	1000	+	.	gene_id "MSTRG.188788"; transcript_id "MSTRG.188788.3";
chr8	StringTie	exon	89433348	89433485	1000	+	.	gene_id "MSTRG.188788"; transcript_id "MSTRG.188788.3"; exon_number "1";
chr8	StringTie	exon	89436488	89438077	1000	+	.	gene_id "MSTRG.188788"; transcript_id "MSTRG.188788.3"; exon_number "2";
chr8	StringTie	transcript	89412621	89415071	1000	-	.	gene_id "MSTRG.188789"; transcript_id "ENST00000509735"; gene_name "KRT8P4"; ref_gene_id "ENSG00000248231";
chr8	StringTie	exon	89412621	89413119	1000	-	.	gene_id "MSTRG.188789"; transcript_id "ENST00000509735"; exon_number "1"; gene_name "KRT8P4"; ref_gene_id "ENSG00000248231";
chr8	StringTie	exon	89414117	89415071	1000	-	.	gene_id "MSTRG.188789"; transcript_id "ENST00000509735"; exon_number "2"; gene_name "KRT8P4"; ref_gene_id "ENSG00000248231";
chr10	StringTie	transcript	9817306	9817629	1000	.	.	gene_id "MSTRG.18879"; transcript_id "MSTRG.18879.1";
chr10	StringTie	exon	9817306	9817629	1000	.	.	gene_id "MSTRG.18879"; transcript_id "MSTRG.18879.1"; exon_number "1";
chr8	StringTie	transcript	89417788	89438077	1000	-	.	gene_id "MSTRG.188790"; transcript_id "MSTRG.188790.1";
chr8	StringTie	exon	89417788	89418124	1000	-	.	gene_id "MSTRG.188790"; transcript_id "MSTRG.188790.1"; exon_number "1";
chr8	StringTie	exon	89436506	89438077	1000	-	.	gene_id "MSTRG.188790"; transcript_id "MSTRG.188790.1"; exon_number "2";
chr8	StringTie	transcript	89495620	89501460	1000	-	.	gene_id "MSTRG.188791"; transcript_id "MSTRG.188791.1";
chr8	StringTie	exon	89495620	89497512	1000	-	.	gene_id "MSTRG.188791"; transcript_id "MSTRG.188791.1"; exon_number "1";
chr8	StringTie	exon	89499653	89499760	1000	-	.	gene_id "MSTRG.188791"; transcript_id "MSTRG.188791.1"; exon_number "2";
chr8	StringTie	exon	89501437	89501460	1000	-	.	gene_id "MSTRG.188791"; transcript_id "MSTRG.188791.1"; exon_number "3";
chr8	StringTie	transcript	89503109	89504083	1000	.	.	gene_id "MSTRG.188792"; transcript_id "MSTRG.188792.1";
chr8	StringTie	exon	89503109	89504083	1000	.	.	gene_id "MSTRG.188792"; transcript_id "MSTRG.188792.1"; exon_number "1";
chr8	StringTie	transcript	89505348	89506258	1000	-	.	gene_id "MSTRG.188793"; transcript_id "MSTRG.188793.1";
chr8	StringTie	exon	89505348	89506258	1000	-	.	gene_id "MSTRG.188793"; transcript_id "MSTRG.188793.1"; exon_number "1";
chr8	StringTie	transcript	89506727	89507758	1000	.	.	gene_id "MSTRG.188794"; transcript_id "MSTRG.188794.1";
chr8	StringTie	exon	89506727	89507758	1000	.	.	gene_id "MSTRG.188794"; transcript_id "MSTRG.188794.1"; exon_number "1";
chr8	StringTie	transcript	89508217	89509761	1000	.	.	gene_id "MSTRG.188795"; transcript_id "MSTRG.188795.1";
chr8	StringTie	exon	89508217	89509761	1000	.	.	gene_id "MSTRG.188795"; transcript_id "MSTRG.188795.1"; exon_number "1";
chr8	StringTie	transcript	89510507	89510732	1000	.	.	gene_id "MSTRG.188796"; transcript_id "MSTRG.188796.1";
chr8	StringTie	exon	89510507	89510732	1000	.	.	gene_id "MSTRG.188796"; transcript_id "MSTRG.188796.1"; exon_number "1";
chr8	StringTie	transcript	89511857	89535724	1000	-	.	gene_id "MSTRG.188797"; transcript_id "MSTRG.188797.1";
chr8	StringTie	exon	89511857	89519199	1000	-	.	gene_id "MSTRG.188797"; transcript_id "MSTRG.188797.1"; exon_number "1";
chr8	StringTie	exon	89533573	89533633	1000	-	.	gene_id "MSTRG.188797"; transcript_id "MSTRG.188797.1"; exon_number "2";
chr8	StringTie	exon	89535219	89535724	1000	-	.	gene_id "MSTRG.188797"; transcript_id "MSTRG.188797.1"; exon_number "3";
chr8	StringTie	transcript	89525229	89538946	1000	-	.	gene_id "MSTRG.188797"; transcript_id "MSTRG.188797.2";
chr8	StringTie	exon	89525229	89525287	1000	-	.	gene_id "MSTRG.188797"; transcript_id "MSTRG.188797.2"; exon_number "1";
chr8	StringTie	exon	89533573	89533633	1000	-	.	gene_id "MSTRG.188797"; transcript_id "MSTRG.188797.2"; exon_number "2";
chr8	StringTie	exon	89535219	89538946	1000	-	.	gene_id "MSTRG.188797"; transcript_id "MSTRG.188797.2"; exon_number "3";
chr8	StringTie	transcript	89526518	89536302	1000	-	.	gene_id "MSTRG.188797"; transcript_id "MSTRG.188797.3";
chr8	StringTie	exon	89526518	89526530	1000	-	.	gene_id "MSTRG.188797"; transcript_id "MSTRG.188797.3"; exon_number "1";
chr8	StringTie	exon	89533573	89533633	1000	-	.	gene_id "MSTRG.188797"; transcript_id "MSTRG.188797.3"; exon_number "2";
chr8	StringTie	exon	89535219	89536302	1000	-	.	gene_id "MSTRG.188797"; transcript_id "MSTRG.188797.3"; exon_number "3";
chr8	StringTie	transcript	89533586	89535756	1000	-	.	gene_id "MSTRG.188797"; transcript_id "MSTRG.188797.4";
chr8	StringTie	exon	89533586	89533643	1000	-	.	gene_id "MSTRG.188797"; transcript_id "MSTRG.188797.4"; exon_number "1";
chr8	StringTie	exon	89535217	89535756	1000	-	.	gene_id "MSTRG.188797"; transcript_id "MSTRG.188797.4"; exon_number "2";
chr8	StringTie	transcript	88808318	88808908	1000	-	.	gene_id "MSTRG.188798"; transcript_id "ENST00000604955"; gene_name "RP11-642C5.1"; ref_gene_id "ENSG00000271156";
chr8	StringTie	exon	88808318	88808908	1000	-	.	gene_id "MSTRG.188798"; transcript_id "ENST00000604955"; exon_number "1"; gene_name "RP11-642C5.1"; ref_gene_id "ENSG00000271156";
chr8	StringTie	transcript	88805872	89203720	1000	-	.	gene_id "MSTRG.188798"; transcript_id "MSTRG.188798.1";
chr8	StringTie	exon	88805872	88809233	1000	-	.	gene_id "MSTRG.188798"; transcript_id "MSTRG.188798.1"; exon_number "1";
chr8	StringTie	exon	88810443	88810551	1000	-	.	gene_id "MSTRG.188798"; transcript_id "MSTRG.188798.1"; exon_number "2";
chr8	StringTie	exon	88811270	88811638	1000	-	.	gene_id "MSTRG.188798"; transcript_id "MSTRG.188798.1"; exon_number "3";
chr8	StringTie	exon	88842795	88842847	1000	-	.	gene_id "MSTRG.188798"; transcript_id "MSTRG.188798.1"; exon_number "4";
chr8	StringTie	exon	88847184	88847292	1000	-	.	gene_id "MSTRG.188798"; transcript_id "MSTRG.188798.1"; exon_number "5";
chr8	StringTie	exon	88860712	88860848	1000	-	.	gene_id "MSTRG.188798"; transcript_id "MSTRG.188798.1"; exon_number "6";
chr8	StringTie	exon	88863649	88863791	1000	-	.	gene_id "MSTRG.188798"; transcript_id "MSTRG.188798.1"; exon_number "7";
chr8	StringTie	exon	88882014	88882061	1000	-	.	gene_id "MSTRG.188798"; transcript_id "MSTRG.188798.1"; exon_number "8";
chr8	StringTie	exon	88893978	88894060	1000	-	.	gene_id "MSTRG.188798"; transcript_id "MSTRG.188798.1"; exon_number "9";
chr8	StringTie	exon	89201762	89203720	1000	-	.	gene_id "MSTRG.188798"; transcript_id "MSTRG.188798.1"; exon_number "10";
chr8	StringTie	transcript	88842603	88894062	1000	-	.	gene_id "MSTRG.188798"; transcript_id "MSTRG.188798.10";
chr8	StringTie	exon	88842603	88842700	1000	-	.	gene_id "MSTRG.188798"; transcript_id "MSTRG.188798.10"; exon_number "1";
chr8	StringTie	exon	88842795	88842847	1000	-	.	gene_id "MSTRG.188798"; transcript_id "MSTRG.188798.10"; exon_number "2";
chr8	StringTie	exon	88847184	88847292	1000	-	.	gene_id "MSTRG.188798"; transcript_id "MSTRG.188798.10"; exon_number "3";
chr8	StringTie	exon	88860712	88860848	1000	-	.	gene_id "MSTRG.188798"; transcript_id "MSTRG.188798.10"; exon_number "4";
chr8	StringTie	exon	88863649	88863791	1000	-	.	gene_id "MSTRG.188798"; transcript_id "MSTRG.188798.10"; exon_number "5";
chr8	StringTie	exon	88882014	88882061	1000	-	.	gene_id "MSTRG.188798"; transcript_id "MSTRG.188798.10"; exon_number "6";
chr8	StringTie	exon	88893978	88894062	1000	-	.	gene_id "MSTRG.188798"; transcript_id "MSTRG.188798.10"; exon_number "7";
chr8	StringTie	transcript	88842794	88863678	1000	-	.	gene_id "MSTRG.188798"; transcript_id "MSTRG.188798.11";
chr8	StringTie	exon	88842794	88842822	1000	-	.	gene_id "MSTRG.188798"; transcript_id "MSTRG.188798.11"; exon_number "1";
chr8	StringTie	exon	88847184	88847292	1000	-	.	gene_id "MSTRG.188798"; transcript_id "MSTRG.188798.11"; exon_number "2";
chr8	StringTie	exon	88860688	88860848	1000	-	.	gene_id "MSTRG.188798"; transcript_id "MSTRG.188798.11"; exon_number "3";
chr8	StringTie	exon	88863649	88863678	1000	-	.	gene_id "MSTRG.188798"; transcript_id "MSTRG.188798.11"; exon_number "4";
chr8	StringTie	transcript	88843405	88913351	1000	-	.	gene_id "MSTRG.188798"; transcript_id "MSTRG.188798.12";
chr8	StringTie	exon	88843405	88845652	1000	-	.	gene_id "MSTRG.188798"; transcript_id "MSTRG.188798.12"; exon_number "1";
chr8	StringTie	exon	88847184	88847292	1000	-	.	gene_id "MSTRG.188798"; transcript_id "MSTRG.188798.12"; exon_number "2";
chr8	StringTie	exon	88860688	88860848	1000	-	.	gene_id "MSTRG.188798"; transcript_id "MSTRG.188798.12"; exon_number "3";
chr8	StringTie	exon	88863649	88863791	1000	-	.	gene_id "MSTRG.188798"; transcript_id "MSTRG.188798.12"; exon_number "4";
chr8	StringTie	exon	88882014	88882061	1000	-	.	gene_id "MSTRG.188798"; transcript_id "MSTRG.188798.12"; exon_number "5";
chr8	StringTie	exon	88893978	88894060	1000	-	.	gene_id "MSTRG.188798"; transcript_id "MSTRG.188798.12"; exon_number "6";
chr8	StringTie	exon	88913307	88913351	1000	-	.	gene_id "MSTRG.188798"; transcript_id "MSTRG.188798.12"; exon_number "7";
chr8	StringTie	transcript	88805874	88828318	1000	-	.	gene_id "MSTRG.188798"; transcript_id "MSTRG.188798.2";
chr8	StringTie	exon	88805874	88809233	1000	-	.	gene_id "MSTRG.188798"; transcript_id "MSTRG.188798.2"; exon_number "1";
chr8	StringTie	exon	88810443	88810551	1000	-	.	gene_id "MSTRG.188798"; transcript_id "MSTRG.188798.2"; exon_number "2";
chr8	StringTie	exon	88811270	88811638	1000	-	.	gene_id "MSTRG.188798"; transcript_id "MSTRG.188798.2"; exon_number "3";
chr8	StringTie	exon	88828271	88828318	1000	-	.	gene_id "MSTRG.188798"; transcript_id "MSTRG.188798.2"; exon_number "4";
chr8	StringTie	transcript	88806204	88815001	1000	-	.	gene_id "MSTRG.188798"; transcript_id "MSTRG.188798.3";
chr8	StringTie	exon	88806204	88809233	1000	-	.	gene_id "MSTRG.188798"; transcript_id "MSTRG.188798.3"; exon_number "1";
chr8	StringTie	exon	88810443	88811156	1000	-	.	gene_id "MSTRG.188798"; transcript_id "MSTRG.188798.3"; exon_number "2";
chr8	StringTie	exon	88811270	88815001	1000	-	.	gene_id "MSTRG.188798"; transcript_id "MSTRG.188798.3"; exon_number "3";
chr8	StringTie	transcript	88807707	88817080	1000	-	.	gene_id "MSTRG.188798"; transcript_id "MSTRG.188798.4";
chr8	StringTie	exon	88807707	88809233	1000	-	.	gene_id "MSTRG.188798"; transcript_id "MSTRG.188798.4"; exon_number "1";
chr8	StringTie	exon	88810443	88810551	1000	-	.	gene_id "MSTRG.188798"; transcript_id "MSTRG.188798.4"; exon_number "2";
chr8	StringTie	exon	88811023	88811156	1000	-	.	gene_id "MSTRG.188798"; transcript_id "MSTRG.188798.4"; exon_number "3";
chr8	StringTie	exon	88811270	88817080	1000	-	.	gene_id "MSTRG.188798"; transcript_id "MSTRG.188798.4"; exon_number "4";
chr8	StringTie	transcript	88808039	88822193	1000	-	.	gene_id "MSTRG.188798"; transcript_id "MSTRG.188798.5";
chr8	StringTie	exon	88808039	88809233	1000	-	.	gene_id "MSTRG.188798"; transcript_id "MSTRG.188798.5"; exon_number "1";
chr8	StringTie	exon	88810443	88810551	1000	-	.	gene_id "MSTRG.188798"; transcript_id "MSTRG.188798.5"; exon_number "2";
chr8	StringTie	exon	88811007	88822193	1000	-	.	gene_id "MSTRG.188798"; transcript_id "MSTRG.188798.5"; exon_number "3";
chr8	StringTie	transcript	88824925	88894064	1000	-	.	gene_id "MSTRG.188798"; transcript_id "MSTRG.188798.7";
chr8	StringTie	exon	88824925	88825010	1000	-	.	gene_id "MSTRG.188798"; transcript_id "MSTRG.188798.7"; exon_number "1";
chr8	StringTie	exon	88842795	88842847	1000	-	.	gene_id "MSTRG.188798"; transcript_id "MSTRG.188798.7"; exon_number "2";
chr8	StringTie	exon	88847184	88847292	1000	-	.	gene_id "MSTRG.188798"; transcript_id "MSTRG.188798.7"; exon_number "3";
chr8	StringTie	exon	88860688	88860848	1000	-	.	gene_id "MSTRG.188798"; transcript_id "MSTRG.188798.7"; exon_number "4";
chr8	StringTie	exon	88863630	88863791	1000	-	.	gene_id "MSTRG.188798"; transcript_id "MSTRG.188798.7"; exon_number "5";
chr8	StringTie	exon	88882014	88882061	1000	-	.	gene_id "MSTRG.188798"; transcript_id "MSTRG.188798.7"; exon_number "6";
chr8	StringTie	exon	88893978	88894064	1000	-	.	gene_id "MSTRG.188798"; transcript_id "MSTRG.188798.7"; exon_number "7";
chr8	StringTie	transcript	88824937	88913345	1000	-	.	gene_id "MSTRG.188798"; transcript_id "MSTRG.188798.8";
chr8	StringTie	exon	88824937	88825010	1000	-	.	gene_id "MSTRG.188798"; transcript_id "MSTRG.188798.8"; exon_number "1";
chr8	StringTie	exon	88842795	88842847	1000	-	.	gene_id "MSTRG.188798"; transcript_id "MSTRG.188798.8"; exon_number "2";
chr8	StringTie	exon	88847184	88847292	1000	-	.	gene_id "MSTRG.188798"; transcript_id "MSTRG.188798.8"; exon_number "3";
chr8	StringTie	exon	88860688	88860848	1000	-	.	gene_id "MSTRG.188798"; transcript_id "MSTRG.188798.8"; exon_number "4";
chr8	StringTie	exon	88863649	88863791	1000	-	.	gene_id "MSTRG.188798"; transcript_id "MSTRG.188798.8"; exon_number "5";
chr8	StringTie	exon	88882014	88882061	1000	-	.	gene_id "MSTRG.188798"; transcript_id "MSTRG.188798.8"; exon_number "6";
chr8	StringTie	exon	88893978	88894060	1000	-	.	gene_id "MSTRG.188798"; transcript_id "MSTRG.188798.8"; exon_number "7";
chr8	StringTie	exon	88913307	88913345	1000	-	.	gene_id "MSTRG.188798"; transcript_id "MSTRG.188798.8"; exon_number "8";
chr8	StringTie	transcript	88842148	88913332	1000	-	.	gene_id "MSTRG.188798"; transcript_id "MSTRG.188798.9";
chr8	StringTie	exon	88842148	88842700	1000	-	.	gene_id "MSTRG.188798"; transcript_id "MSTRG.188798.9"; exon_number "1";
chr8	StringTie	exon	88842795	88842847	1000	-	.	gene_id "MSTRG.188798"; transcript_id "MSTRG.188798.9"; exon_number "2";
chr8	StringTie	exon	88847184	88847292	1000	-	.	gene_id "MSTRG.188798"; transcript_id "MSTRG.188798.9"; exon_number "3";
chr8	StringTie	exon	88860712	88860848	1000	-	.	gene_id "MSTRG.188798"; transcript_id "MSTRG.188798.9"; exon_number "4";
chr8	StringTie	exon	88863630	88863791	1000	-	.	gene_id "MSTRG.188798"; transcript_id "MSTRG.188798.9"; exon_number "5";
chr8	StringTie	exon	88882014	88882061	1000	-	.	gene_id "MSTRG.188798"; transcript_id "MSTRG.188798.9"; exon_number "6";
chr8	StringTie	exon	88893978	88894060	1000	-	.	gene_id "MSTRG.188798"; transcript_id "MSTRG.188798.9"; exon_number "7";
chr8	StringTie	exon	88913307	88913332	1000	-	.	gene_id "MSTRG.188798"; transcript_id "MSTRG.188798.9"; exon_number "8";
chr8	StringTie	transcript	88825571	88889258	1000	+	.	gene_id "MSTRG.188799"; transcript_id "MSTRG.188799.1";
chr8	StringTie	exon	88825571	88825740	1000	+	.	gene_id "MSTRG.188799"; transcript_id "MSTRG.188799.1"; exon_number "1";
chr8	StringTie	exon	88851301	88851500	1000	+	.	gene_id "MSTRG.188799"; transcript_id "MSTRG.188799.1"; exon_number "2";
chr8	StringTie	exon	88873693	88873817	1000	+	.	gene_id "MSTRG.188799"; transcript_id "MSTRG.188799.1"; exon_number "3";
chr8	StringTie	exon	88876174	88876233	1000	+	.	gene_id "MSTRG.188799"; transcript_id "MSTRG.188799.1"; exon_number "4";
chr8	StringTie	exon	88885397	88889258	1000	+	.	gene_id "MSTRG.188799"; transcript_id "MSTRG.188799.1"; exon_number "5";
chr8	StringTie	transcript	88825633	88889258	1000	+	.	gene_id "MSTRG.188799"; transcript_id "MSTRG.188799.2";
chr8	StringTie	exon	88825633	88825740	1000	+	.	gene_id "MSTRG.188799"; transcript_id "MSTRG.188799.2"; exon_number "1";
chr8	StringTie	exon	88851301	88851500	1000	+	.	gene_id "MSTRG.188799"; transcript_id "MSTRG.188799.2"; exon_number "2";
chr8	StringTie	exon	88873693	88873817	1000	+	.	gene_id "MSTRG.188799"; transcript_id "MSTRG.188799.2"; exon_number "3";
chr8	StringTie	exon	88885397	88889258	1000	+	.	gene_id "MSTRG.188799"; transcript_id "MSTRG.188799.2"; exon_number "4";
chr8	StringTie	transcript	88851299	88887587	1000	+	.	gene_id "MSTRG.188799"; transcript_id "MSTRG.188799.3";
chr8	StringTie	exon	88851299	88851500	1000	+	.	gene_id "MSTRG.188799"; transcript_id "MSTRG.188799.3"; exon_number "1";
chr8	StringTie	exon	88872148	88872318	1000	+	.	gene_id "MSTRG.188799"; transcript_id "MSTRG.188799.3"; exon_number "2";
chr8	StringTie	exon	88873693	88873817	1000	+	.	gene_id "MSTRG.188799"; transcript_id "MSTRG.188799.3"; exon_number "3";
chr8	StringTie	exon	88876174	88876233	1000	+	.	gene_id "MSTRG.188799"; transcript_id "MSTRG.188799.3"; exon_number "4";
chr8	StringTie	exon	88885397	88887587	1000	+	.	gene_id "MSTRG.188799"; transcript_id "MSTRG.188799.3"; exon_number "5";
chr8	StringTie	transcript	88872180	88886703	1000	+	.	gene_id "MSTRG.188799"; transcript_id "MSTRG.188799.4";
chr8	StringTie	exon	88872180	88872318	1000	+	.	gene_id "MSTRG.188799"; transcript_id "MSTRG.188799.4"; exon_number "1";
chr8	StringTie	exon	88873693	88873817	1000	+	.	gene_id "MSTRG.188799"; transcript_id "MSTRG.188799.4"; exon_number "2";
chr8	StringTie	exon	88885397	88886703	1000	+	.	gene_id "MSTRG.188799"; transcript_id "MSTRG.188799.4"; exon_number "3";
chr1	StringTie	transcript	25122223	25122910	1000	.	.	gene_id "MSTRG.1888"; transcript_id "MSTRG.1888.1";
chr1	StringTie	exon	25122223	25122910	1000	.	.	gene_id "MSTRG.1888"; transcript_id "MSTRG.1888.1"; exon_number "1";
chr10	StringTie	transcript	9818115	9818762	1000	.	.	gene_id "MSTRG.18880"; transcript_id "MSTRG.18880.1";
chr10	StringTie	exon	9818115	9818762	1000	.	.	gene_id "MSTRG.18880"; transcript_id "MSTRG.18880.1"; exon_number "1";
chr8	StringTie	transcript	88912739	88918073	1000	+	.	gene_id "MSTRG.188800"; transcript_id "MSTRG.188800.1";
chr8	StringTie	exon	88912739	88913375	1000	+	.	gene_id "MSTRG.188800"; transcript_id "MSTRG.188800.1"; exon_number "1";
chr8	StringTie	exon	88914357	88918073	1000	+	.	gene_id "MSTRG.188800"; transcript_id "MSTRG.188800.1"; exon_number "2";
chr8	StringTie	transcript	88943851	88970912	1000	+	.	gene_id "MSTRG.188801"; transcript_id "MSTRG.188801.1";
chr8	StringTie	exon	88943851	88944361	1000	+	.	gene_id "MSTRG.188801"; transcript_id "MSTRG.188801.1"; exon_number "1";
chr8	StringTie	exon	88944924	88945044	1000	+	.	gene_id "MSTRG.188801"; transcript_id "MSTRG.188801.1"; exon_number "2";
chr8	StringTie	exon	88952021	88952076	1000	+	.	gene_id "MSTRG.188801"; transcript_id "MSTRG.188801.1"; exon_number "3";
chr8	StringTie	exon	88969965	88970912	1000	+	.	gene_id "MSTRG.188801"; transcript_id "MSTRG.188801.1"; exon_number "4";
chr8	StringTie	transcript	88944260	88952933	1000	+	.	gene_id "MSTRG.188801"; transcript_id "MSTRG.188801.2";
chr8	StringTie	exon	88944260	88944361	1000	+	.	gene_id "MSTRG.188801"; transcript_id "MSTRG.188801.2"; exon_number "1";
chr8	StringTie	exon	88944924	88945044	1000	+	.	gene_id "MSTRG.188801"; transcript_id "MSTRG.188801.2"; exon_number "2";
chr8	StringTie	exon	88952021	88952076	1000	+	.	gene_id "MSTRG.188801"; transcript_id "MSTRG.188801.2"; exon_number "3";
chr8	StringTie	exon	88952904	88952933	1000	+	.	gene_id "MSTRG.188801"; transcript_id "MSTRG.188801.2"; exon_number "4";
chr8	StringTie	transcript	89102540	89105466	1000	+	.	gene_id "MSTRG.188802"; transcript_id "MSTRG.188802.1";
chr8	StringTie	exon	89102540	89102880	1000	+	.	gene_id "MSTRG.188802"; transcript_id "MSTRG.188802.1"; exon_number "1";
chr8	StringTie	exon	89104182	89105466	1000	+	.	gene_id "MSTRG.188802"; transcript_id "MSTRG.188802.1"; exon_number "2";
chr8	StringTie	transcript	89103775	89108270	1000	-	.	gene_id "MSTRG.188803"; transcript_id "MSTRG.188803.1";
chr8	StringTie	exon	89103775	89103822	1000	-	.	gene_id "MSTRG.188803"; transcript_id "MSTRG.188803.1"; exon_number "1";
chr8	StringTie	exon	89106809	89108270	1000	-	.	gene_id "MSTRG.188803"; transcript_id "MSTRG.188803.1"; exon_number "2";
chr8	StringTie	transcript	89187860	89199205	1000	+	.	gene_id "MSTRG.188804"; transcript_id "MSTRG.188804.1";
chr8	StringTie	exon	89187860	89188020	1000	+	.	gene_id "MSTRG.188804"; transcript_id "MSTRG.188804.1"; exon_number "1";
chr8	StringTie	exon	89188835	89188977	1000	+	.	gene_id "MSTRG.188804"; transcript_id "MSTRG.188804.1"; exon_number "2";
chr8	StringTie	exon	89198987	89199205	1000	+	.	gene_id "MSTRG.188804"; transcript_id "MSTRG.188804.1"; exon_number "3";
chr8	StringTie	transcript	89187860	89199155	1000	+	.	gene_id "MSTRG.188804"; transcript_id "MSTRG.188804.2";
chr8	StringTie	exon	89187860	89188020	1000	+	.	gene_id "MSTRG.188804"; transcript_id "MSTRG.188804.2"; exon_number "1";
chr8	StringTie	exon	89198987	89199155	1000	+	.	gene_id "MSTRG.188804"; transcript_id "MSTRG.188804.2"; exon_number "2";
chr8	StringTie	transcript	89802059	89802776	1000	.	.	gene_id "MSTRG.188805"; transcript_id "MSTRG.188805.1";
chr8	StringTie	exon	89802059	89802776	1000	.	.	gene_id "MSTRG.188805"; transcript_id "MSTRG.188805.1"; exon_number "1";
chr8	StringTie	transcript	89804159	89804368	1000	.	.	gene_id "MSTRG.188806"; transcript_id "MSTRG.188806.1";
chr8	StringTie	exon	89804159	89804368	1000	.	.	gene_id "MSTRG.188806"; transcript_id "MSTRG.188806.1"; exon_number "1";
chr8	StringTie	transcript	89806193	89807275	1000	.	.	gene_id "MSTRG.188807"; transcript_id "MSTRG.188807.1";
chr8	StringTie	exon	89806193	89807275	1000	.	.	gene_id "MSTRG.188807"; transcript_id "MSTRG.188807.1"; exon_number "1";
chr8	StringTie	transcript	89826593	89833564	1000	+	.	gene_id "MSTRG.188808"; transcript_id "ENST00000619538"; gene_name "SCb-64M4.1"; ref_gene_id "ENSG00000275103";
chr8	StringTie	exon	89826593	89826691	1000	+	.	gene_id "MSTRG.188808"; transcript_id "ENST00000619538"; exon_number "1"; gene_name "SCb-64M4.1"; ref_gene_id "ENSG00000275103";
chr8	StringTie	exon	89830250	89830397	1000	+	.	gene_id "MSTRG.188808"; transcript_id "ENST00000619538"; exon_number "2"; gene_name "SCb-64M4.1"; ref_gene_id "ENSG00000275103";
chr8	StringTie	exon	89833451	89833564	1000	+	.	gene_id "MSTRG.188808"; transcript_id "ENST00000619538"; exon_number "3"; gene_name "SCb-64M4.1"; ref_gene_id "ENSG00000275103";
chr8	StringTie	transcript	89814447	89850004	1000	+	.	gene_id "MSTRG.188808"; transcript_id "MSTRG.188808.1";
chr8	StringTie	exon	89814447	89815544	1000	+	.	gene_id "MSTRG.188808"; transcript_id "MSTRG.188808.1"; exon_number "1";
chr8	StringTie	exon	89826039	89850004	1000	+	.	gene_id "MSTRG.188808"; transcript_id "MSTRG.188808.1"; exon_number "2";
chr8	StringTie	transcript	89819373	89822223	1000	-	.	gene_id "MSTRG.188809"; transcript_id "MSTRG.188809.1";
chr8	StringTie	exon	89819373	89822223	1000	-	.	gene_id "MSTRG.188809"; transcript_id "MSTRG.188809.1"; exon_number "1";
chr10	StringTie	transcript	9822404	9822928	1000	.	.	gene_id "MSTRG.18881"; transcript_id "MSTRG.18881.1";
chr10	StringTie	exon	9822404	9822928	1000	.	.	gene_id "MSTRG.18881"; transcript_id "MSTRG.18881.1"; exon_number "1";
chr8	StringTie	transcript	89823548	89823802	1000	-	.	gene_id "MSTRG.188810"; transcript_id "ENST00000522347"; gene_name "COX6B1P6"; ref_gene_id "ENSG00000253349";
chr8	StringTie	exon	89823548	89823802	1000	-	.	gene_id "MSTRG.188810"; transcript_id "ENST00000522347"; exon_number "1"; gene_name "COX6B1P6"; ref_gene_id "ENSG00000253349";
chr8	StringTie	transcript	89838630	89849606	1000	-	.	gene_id "MSTRG.188811"; transcript_id "MSTRG.188811.1";
chr8	StringTie	exon	89838630	89838724	1000	-	.	gene_id "MSTRG.188811"; transcript_id "MSTRG.188811.1"; exon_number "1";
chr8	StringTie	exon	89842152	89842275	1000	-	.	gene_id "MSTRG.188811"; transcript_id "MSTRG.188811.1"; exon_number "2";
chr8	StringTie	exon	89849331	89849606	1000	-	.	gene_id "MSTRG.188811"; transcript_id "MSTRG.188811.1"; exon_number "3";
chr8	StringTie	transcript	89842135	89867586	1000	-	.	gene_id "MSTRG.188811"; transcript_id "MSTRG.188811.2";
chr8	StringTie	exon	89842135	89842275	1000	-	.	gene_id "MSTRG.188811"; transcript_id "MSTRG.188811.2"; exon_number "1";
chr8	StringTie	exon	89867370	89867586	1000	-	.	gene_id "MSTRG.188811"; transcript_id "MSTRG.188811.2"; exon_number "2";
chr8	StringTie	transcript	89867899	89884895	1000	.	.	gene_id "MSTRG.188812"; transcript_id "MSTRG.188812.1";
chr8	StringTie	exon	89867899	89884895	1000	.	.	gene_id "MSTRG.188812"; transcript_id "MSTRG.188812.1"; exon_number "1";
chr8	StringTie	transcript	90100314	90100723	1000	.	.	gene_id "MSTRG.188813"; transcript_id "MSTRG.188813.1";
chr8	StringTie	exon	90100314	90100723	1000	.	.	gene_id "MSTRG.188813"; transcript_id "MSTRG.188813.1"; exon_number "1";
chr8	StringTie	transcript	90102619	90102882	1000	.	.	gene_id "MSTRG.188814"; transcript_id "MSTRG.188814.1";
chr8	StringTie	exon	90102619	90102882	1000	.	.	gene_id "MSTRG.188814"; transcript_id "MSTRG.188814.1"; exon_number "1";
chr8	StringTie	transcript	90103183	90106537	1000	.	.	gene_id "MSTRG.188815"; transcript_id "MSTRG.188815.1";
chr8	StringTie	exon	90103183	90106537	1000	.	.	gene_id "MSTRG.188815"; transcript_id "MSTRG.188815.1"; exon_number "1";
chr8	StringTie	transcript	90107160	90107380	1000	.	.	gene_id "MSTRG.188816"; transcript_id "MSTRG.188816.1";
chr8	StringTie	exon	90107160	90107380	1000	.	.	gene_id "MSTRG.188816"; transcript_id "MSTRG.188816.1"; exon_number "1";
chr8	StringTie	transcript	90109474	90109688	1000	.	.	gene_id "MSTRG.188817"; transcript_id "MSTRG.188817.1";
chr8	StringTie	exon	90109474	90109688	1000	.	.	gene_id "MSTRG.188817"; transcript_id "MSTRG.188817.1"; exon_number "1";
chr8	StringTie	transcript	90112783	90113049	1000	.	.	gene_id "MSTRG.188818"; transcript_id "MSTRG.188818.1";
chr8	StringTie	exon	90112783	90113049	1000	.	.	gene_id "MSTRG.188818"; transcript_id "MSTRG.188818.1"; exon_number "1";
chr8	StringTie	transcript	90119162	90131084	1000	+	.	gene_id "MSTRG.188819"; transcript_id "MSTRG.188819.1";
chr8	StringTie	exon	90119162	90119305	1000	+	.	gene_id "MSTRG.188819"; transcript_id "MSTRG.188819.1"; exon_number "1";
chr8	StringTie	exon	90123230	90123284	1000	+	.	gene_id "MSTRG.188819"; transcript_id "MSTRG.188819.1"; exon_number "2";
chr8	StringTie	exon	90131011	90131084	1000	+	.	gene_id "MSTRG.188819"; transcript_id "MSTRG.188819.1"; exon_number "3";
chr8	StringTie	transcript	90119170	90131084	1000	+	.	gene_id "MSTRG.188819"; transcript_id "MSTRG.188819.2";
chr8	StringTie	exon	90119170	90119305	1000	+	.	gene_id "MSTRG.188819"; transcript_id "MSTRG.188819.2"; exon_number "1";
chr8	StringTie	exon	90131011	90131084	1000	+	.	gene_id "MSTRG.188819"; transcript_id "MSTRG.188819.2"; exon_number "2";
chr10	StringTie	transcript	9826623	9831877	1000	+	.	gene_id "MSTRG.18882"; transcript_id "MSTRG.18882.1";
chr10	StringTie	exon	9826623	9831877	1000	+	.	gene_id "MSTRG.18882"; transcript_id "MSTRG.18882.1"; exon_number "1";
chr8	StringTie	transcript	90133237	90133714	1000	.	.	gene_id "MSTRG.188820"; transcript_id "MSTRG.188820.1";
chr8	StringTie	exon	90133237	90133714	1000	.	.	gene_id "MSTRG.188820"; transcript_id "MSTRG.188820.1"; exon_number "1";
chr8	StringTie	transcript	90136278	90137217	1000	.	.	gene_id "MSTRG.188821"; transcript_id "MSTRG.188821.1";
chr8	StringTie	exon	90136278	90137217	1000	.	.	gene_id "MSTRG.188821"; transcript_id "MSTRG.188821.1"; exon_number "1";
chr8	StringTie	transcript	90138920	90141491	1000	+	.	gene_id "MSTRG.188822"; transcript_id "MSTRG.188822.1";
chr8	StringTie	exon	90138920	90141491	1000	+	.	gene_id "MSTRG.188822"; transcript_id "MSTRG.188822.1"; exon_number "1";
chr8	StringTie	transcript	90141910	90143451	1000	-	.	gene_id "MSTRG.188823"; transcript_id "MSTRG.188823.1";
chr8	StringTie	exon	90141910	90143451	1000	-	.	gene_id "MSTRG.188823"; transcript_id "MSTRG.188823.1"; exon_number "1";
chr8	StringTie	transcript	90148095	90148360	1000	.	.	gene_id "MSTRG.188824"; transcript_id "MSTRG.188824.1";
chr8	StringTie	exon	90148095	90148360	1000	.	.	gene_id "MSTRG.188824"; transcript_id "MSTRG.188824.1"; exon_number "1";
chr8	StringTie	transcript	90150248	90160635	1000	.	.	gene_id "MSTRG.188825"; transcript_id "MSTRG.188825.1";
chr8	StringTie	exon	90150248	90160635	1000	.	.	gene_id "MSTRG.188825"; transcript_id "MSTRG.188825.1"; exon_number "1";
chr8	StringTie	transcript	90165426	90166072	1000	.	.	gene_id "MSTRG.188826"; transcript_id "MSTRG.188826.1";
chr8	StringTie	exon	90165426	90166072	1000	.	.	gene_id "MSTRG.188826"; transcript_id "MSTRG.188826.1"; exon_number "1";
chr8	StringTie	transcript	90173717	90174853	1000	-	.	gene_id "MSTRG.188827"; transcript_id "MSTRG.188827.1";
chr8	StringTie	exon	90173717	90174853	1000	-	.	gene_id "MSTRG.188827"; transcript_id "MSTRG.188827.1"; exon_number "1";
chr8	StringTie	transcript	90177077	90177530	1000	.	.	gene_id "MSTRG.188828"; transcript_id "MSTRG.188828.1";
chr8	StringTie	exon	90177077	90177530	1000	.	.	gene_id "MSTRG.188828"; transcript_id "MSTRG.188828.1"; exon_number "1";
chr8	StringTie	transcript	90181662	90185203	1000	.	.	gene_id "MSTRG.188829"; transcript_id "MSTRG.188829.1";
chr8	StringTie	exon	90181662	90185203	1000	.	.	gene_id "MSTRG.188829"; transcript_id "MSTRG.188829.1"; exon_number "1";
chr10	StringTie	transcript	9833011	9833860	1000	.	.	gene_id "MSTRG.18883"; transcript_id "MSTRG.18883.1";
chr10	StringTie	exon	9833011	9833860	1000	.	.	gene_id "MSTRG.18883"; transcript_id "MSTRG.18883.1"; exon_number "1";
chr8	StringTie	transcript	90186774	90187963	1000	.	.	gene_id "MSTRG.188830"; transcript_id "MSTRG.188830.1";
chr8	StringTie	exon	90186774	90187963	1000	.	.	gene_id "MSTRG.188830"; transcript_id "MSTRG.188830.1"; exon_number "1";
chr8	StringTie	transcript	90198396	90201069	1000	-	.	gene_id "MSTRG.188831"; transcript_id "MSTRG.188831.1";
chr8	StringTie	exon	90198396	90201069	1000	-	.	gene_id "MSTRG.188831"; transcript_id "MSTRG.188831.1"; exon_number "1";
chr8	StringTie	transcript	90201870	90202093	1000	.	.	gene_id "MSTRG.188832"; transcript_id "MSTRG.188832.1";
chr8	StringTie	exon	90201870	90202093	1000	.	.	gene_id "MSTRG.188832"; transcript_id "MSTRG.188832.1"; exon_number "1";
chr8	StringTie	transcript	90204238	90204657	1000	.	.	gene_id "MSTRG.188833"; transcript_id "MSTRG.188833.1";
chr8	StringTie	exon	90204238	90204657	1000	.	.	gene_id "MSTRG.188833"; transcript_id "MSTRG.188833.1"; exon_number "1";
chr8	StringTie	transcript	90206401	90208737	1000	.	.	gene_id "MSTRG.188834"; transcript_id "MSTRG.188834.1";
chr8	StringTie	exon	90206401	90208737	1000	.	.	gene_id "MSTRG.188834"; transcript_id "MSTRG.188834.1"; exon_number "1";
chr8	StringTie	transcript	90209361	90209666	1000	.	.	gene_id "MSTRG.188835"; transcript_id "MSTRG.188835.1";
chr8	StringTie	exon	90209361	90209666	1000	.	.	gene_id "MSTRG.188835"; transcript_id "MSTRG.188835.1"; exon_number "1";
chr8	StringTie	transcript	90211408	90212103	1000	+	.	gene_id "MSTRG.188836"; transcript_id "MSTRG.188836.1";
chr8	StringTie	exon	90211408	90212103	1000	+	.	gene_id "MSTRG.188836"; transcript_id "MSTRG.188836.1"; exon_number "1";
chr8	StringTie	transcript	90217256	90217634	1000	.	.	gene_id "MSTRG.188837"; transcript_id "MSTRG.188837.1";
chr8	StringTie	exon	90217256	90217634	1000	.	.	gene_id "MSTRG.188837"; transcript_id "MSTRG.188837.1"; exon_number "1";
chr8	StringTie	transcript	90219868	90220453	1000	.	.	gene_id "MSTRG.188838"; transcript_id "MSTRG.188838.1";
chr8	StringTie	exon	90219868	90220453	1000	.	.	gene_id "MSTRG.188838"; transcript_id "MSTRG.188838.1"; exon_number "1";
chr8	StringTie	transcript	90221488	90388145	1000	+	.	gene_id "MSTRG.188839"; transcript_id "ENST00000517400"; gene_name "LINC00534"; ref_gene_id "ENSG00000253394";
chr8	StringTie	exon	90221488	90221510	1000	+	.	gene_id "MSTRG.188839"; transcript_id "ENST00000517400"; exon_number "1"; gene_name "LINC00534"; ref_gene_id "ENSG00000253394";
chr8	StringTie	exon	90221647	90221746	1000	+	.	gene_id "MSTRG.188839"; transcript_id "ENST00000517400"; exon_number "2"; gene_name "LINC00534"; ref_gene_id "ENSG00000253394";
chr8	StringTie	exon	90246180	90246270	1000	+	.	gene_id "MSTRG.188839"; transcript_id "ENST00000517400"; exon_number "3"; gene_name "LINC00534"; ref_gene_id "ENSG00000253394";
chr8	StringTie	exon	90387567	90388145	1000	+	.	gene_id "MSTRG.188839"; transcript_id "ENST00000517400"; exon_number "4"; gene_name "LINC00534"; ref_gene_id "ENSG00000253394";
chr8	StringTie	transcript	90221488	90387988	1000	+	.	gene_id "MSTRG.188839"; transcript_id "ENST00000523283"; gene_name "LINC00534"; ref_gene_id "ENSG00000253394";
chr8	StringTie	exon	90221488	90221746	1000	+	.	gene_id "MSTRG.188839"; transcript_id "ENST00000523283"; exon_number "1"; gene_name "LINC00534"; ref_gene_id "ENSG00000253394";
chr8	StringTie	exon	90246180	90246270	1000	+	.	gene_id "MSTRG.188839"; transcript_id "ENST00000523283"; exon_number "2"; gene_name "LINC00534"; ref_gene_id "ENSG00000253394";
chr8	StringTie	exon	90387567	90387988	1000	+	.	gene_id "MSTRG.188839"; transcript_id "ENST00000523283"; exon_number "3"; gene_name "LINC00534"; ref_gene_id "ENSG00000253394";
chr8	StringTie	transcript	90221538	90387952	1000	+	.	gene_id "MSTRG.188839"; transcript_id "ENST00000523406"; gene_name "LINC00534"; ref_gene_id "ENSG00000253394";
chr8	StringTie	exon	90221538	90221746	1000	+	.	gene_id "MSTRG.188839"; transcript_id "ENST00000523406"; exon_number "1"; gene_name "LINC00534"; ref_gene_id "ENSG00000253394";
chr8	StringTie	exon	90246180	90246270	1000	+	.	gene_id "MSTRG.188839"; transcript_id "ENST00000523406"; exon_number "2"; gene_name "LINC00534"; ref_gene_id "ENSG00000253394";
chr8	StringTie	exon	90351541	90351666	1000	+	.	gene_id "MSTRG.188839"; transcript_id "ENST00000523406"; exon_number "3"; gene_name "LINC00534"; ref_gene_id "ENSG00000253394";
chr8	StringTie	exon	90387567	90387952	1000	+	.	gene_id "MSTRG.188839"; transcript_id "ENST00000523406"; exon_number "4"; gene_name "LINC00534"; ref_gene_id "ENSG00000253394";
chr8	StringTie	transcript	90221517	90569318	1000	+	.	gene_id "MSTRG.188839"; transcript_id "ENST00000524361"; gene_name "LINC00534"; ref_gene_id "ENSG00000253394";
chr8	StringTie	exon	90221517	90221746	1000	+	.	gene_id "MSTRG.188839"; transcript_id "ENST00000524361"; exon_number "1"; gene_name "LINC00534"; ref_gene_id "ENSG00000253394";
chr8	StringTie	exon	90246180	90246270	1000	+	.	gene_id "MSTRG.188839"; transcript_id "ENST00000524361"; exon_number "2"; gene_name "LINC00534"; ref_gene_id "ENSG00000253394";
chr8	StringTie	exon	90454409	90454523	1000	+	.	gene_id "MSTRG.188839"; transcript_id "ENST00000524361"; exon_number "3"; gene_name "LINC00534"; ref_gene_id "ENSG00000253394";
chr8	StringTie	exon	90569135	90569318	1000	+	.	gene_id "MSTRG.188839"; transcript_id "ENST00000524361"; exon_number "4"; gene_name "LINC00534"; ref_gene_id "ENSG00000253394";
chr8	StringTie	transcript	90557363	90572026	1000	+	.	gene_id "MSTRG.188839"; transcript_id "MSTRG.188839.10";
chr8	StringTie	exon	90557363	90557420	1000	+	.	gene_id "MSTRG.188839"; transcript_id "MSTRG.188839.10"; exon_number "1";
chr8	StringTie	exon	90566489	90566549	1000	+	.	gene_id "MSTRG.188839"; transcript_id "MSTRG.188839.10"; exon_number "2";
chr8	StringTie	exon	90569135	90572026	1000	+	.	gene_id "MSTRG.188839"; transcript_id "MSTRG.188839.10"; exon_number "3";
chr8	StringTie	transcript	90221549	90223983	1000	+	.	gene_id "MSTRG.188839"; transcript_id "MSTRG.188839.5";
chr8	StringTie	exon	90221549	90221746	1000	+	.	gene_id "MSTRG.188839"; transcript_id "MSTRG.188839.5"; exon_number "1";
chr8	StringTie	exon	90223544	90223983	1000	+	.	gene_id "MSTRG.188839"; transcript_id "MSTRG.188839.5"; exon_number "2";
chr8	StringTie	transcript	90349525	90351750	1000	+	.	gene_id "MSTRG.188839"; transcript_id "MSTRG.188839.6";
chr8	StringTie	exon	90349525	90350124	1000	+	.	gene_id "MSTRG.188839"; transcript_id "MSTRG.188839.6"; exon_number "1";
chr8	StringTie	exon	90351541	90351750	1000	+	.	gene_id "MSTRG.188839"; transcript_id "MSTRG.188839.6"; exon_number "2";
chr8	StringTie	transcript	90429113	90476870	1000	+	.	gene_id "MSTRG.188839"; transcript_id "MSTRG.188839.7";
chr8	StringTie	exon	90429113	90439286	1000	+	.	gene_id "MSTRG.188839"; transcript_id "MSTRG.188839.7"; exon_number "1";
chr8	StringTie	exon	90454409	90454523	1000	+	.	gene_id "MSTRG.188839"; transcript_id "MSTRG.188839.7"; exon_number "2";
chr8	StringTie	exon	90476628	90476870	1000	+	.	gene_id "MSTRG.188839"; transcript_id "MSTRG.188839.7"; exon_number "3";
chr8	StringTie	transcript	90439261	90464652	1000	+	.	gene_id "MSTRG.188839"; transcript_id "MSTRG.188839.8";
chr8	StringTie	exon	90439261	90439286	1000	+	.	gene_id "MSTRG.188839"; transcript_id "MSTRG.188839.8"; exon_number "1";
chr8	StringTie	exon	90454409	90454523	1000	+	.	gene_id "MSTRG.188839"; transcript_id "MSTRG.188839.8"; exon_number "2";
chr8	StringTie	exon	90464517	90464652	1000	+	.	gene_id "MSTRG.188839"; transcript_id "MSTRG.188839.8"; exon_number "3";
chr8	StringTie	transcript	90454407	90458478	1000	+	.	gene_id "MSTRG.188839"; transcript_id "MSTRG.188839.9";
chr8	StringTie	exon	90454407	90454523	1000	+	.	gene_id "MSTRG.188839"; transcript_id "MSTRG.188839.9"; exon_number "1";
chr8	StringTie	exon	90457769	90458478	1000	+	.	gene_id "MSTRG.188839"; transcript_id "MSTRG.188839.9"; exon_number "2";
chr10	StringTie	transcript	9835211	9835545	1000	.	.	gene_id "MSTRG.18884"; transcript_id "MSTRG.18884.1";
chr10	StringTie	exon	9835211	9835545	1000	.	.	gene_id "MSTRG.18884"; transcript_id "MSTRG.18884.1"; exon_number "1";
chr8	StringTie	transcript	90240562	90245134	1000	.	.	gene_id "MSTRG.188840"; transcript_id "MSTRG.188840.1";
chr8	StringTie	exon	90240562	90245134	1000	.	.	gene_id "MSTRG.188840"; transcript_id "MSTRG.188840.1"; exon_number "1";
chr8	StringTie	transcript	90246949	90247244	1000	.	.	gene_id "MSTRG.188841"; transcript_id "MSTRG.188841.1";
chr8	StringTie	exon	90246949	90247244	1000	.	.	gene_id "MSTRG.188841"; transcript_id "MSTRG.188841.1"; exon_number "1";
chr8	StringTie	transcript	90254018	90255699	1000	.	.	gene_id "MSTRG.188842"; transcript_id "MSTRG.188842.1";
chr8	StringTie	exon	90254018	90255699	1000	.	.	gene_id "MSTRG.188842"; transcript_id "MSTRG.188842.1"; exon_number "1";
chr8	StringTie	transcript	90258072	90261879	1000	.	.	gene_id "MSTRG.188843"; transcript_id "MSTRG.188843.1";
chr8	StringTie	exon	90258072	90261879	1000	.	.	gene_id "MSTRG.188843"; transcript_id "MSTRG.188843.1"; exon_number "1";
chr8	StringTie	transcript	90266911	90267966	1000	-	.	gene_id "MSTRG.188844"; transcript_id "MSTRG.188844.1";
chr8	StringTie	exon	90266911	90267966	1000	-	.	gene_id "MSTRG.188844"; transcript_id "MSTRG.188844.1"; exon_number "1";
chr8	StringTie	transcript	90280164	90280607	1000	.	.	gene_id "MSTRG.188845"; transcript_id "MSTRG.188845.1";
chr8	StringTie	exon	90280164	90280607	1000	.	.	gene_id "MSTRG.188845"; transcript_id "MSTRG.188845.1"; exon_number "1";
chr8	StringTie	transcript	90294140	90321410	1000	-	.	gene_id "MSTRG.188846"; transcript_id "MSTRG.188846.1";
chr8	StringTie	exon	90294140	90295647	1000	-	.	gene_id "MSTRG.188846"; transcript_id "MSTRG.188846.1"; exon_number "1";
chr8	StringTie	exon	90321191	90321410	1000	-	.	gene_id "MSTRG.188846"; transcript_id "MSTRG.188846.1"; exon_number "2";
chr8	StringTie	transcript	90294148	90322802	1000	-	.	gene_id "MSTRG.188846"; transcript_id "MSTRG.188846.2";
chr8	StringTie	exon	90294148	90295647	1000	-	.	gene_id "MSTRG.188846"; transcript_id "MSTRG.188846.2"; exon_number "1";
chr8	StringTie	exon	90301477	90302263	1000	-	.	gene_id "MSTRG.188846"; transcript_id "MSTRG.188846.2"; exon_number "2";
chr8	StringTie	exon	90306377	90306488	1000	-	.	gene_id "MSTRG.188846"; transcript_id "MSTRG.188846.2"; exon_number "3";
chr8	StringTie	exon	90321191	90321337	1000	-	.	gene_id "MSTRG.188846"; transcript_id "MSTRG.188846.2"; exon_number "4";
chr8	StringTie	exon	90322782	90322802	1000	-	.	gene_id "MSTRG.188846"; transcript_id "MSTRG.188846.2"; exon_number "5";
chr8	StringTie	transcript	90294148	90321337	1000	-	.	gene_id "MSTRG.188846"; transcript_id "MSTRG.188846.3";
chr8	StringTie	exon	90294148	90295647	1000	-	.	gene_id "MSTRG.188846"; transcript_id "MSTRG.188846.3"; exon_number "1";
chr8	StringTie	exon	90301477	90302263	1000	-	.	gene_id "MSTRG.188846"; transcript_id "MSTRG.188846.3"; exon_number "2";
chr8	StringTie	exon	90321191	90321337	1000	-	.	gene_id "MSTRG.188846"; transcript_id "MSTRG.188846.3"; exon_number "3";
chr8	StringTie	transcript	90294175	90321339	1000	-	.	gene_id "MSTRG.188846"; transcript_id "MSTRG.188846.4";
chr8	StringTie	exon	90294175	90295647	1000	-	.	gene_id "MSTRG.188846"; transcript_id "MSTRG.188846.4"; exon_number "1";
chr8	StringTie	exon	90301477	90302263	1000	-	.	gene_id "MSTRG.188846"; transcript_id "MSTRG.188846.4"; exon_number "2";
chr8	StringTie	exon	90321196	90321339	1000	-	.	gene_id "MSTRG.188846"; transcript_id "MSTRG.188846.4"; exon_number "3";
chr8	StringTie	transcript	90294189	90322824	1000	-	.	gene_id "MSTRG.188846"; transcript_id "MSTRG.188846.5";
chr8	StringTie	exon	90294189	90302263	1000	-	.	gene_id "MSTRG.188846"; transcript_id "MSTRG.188846.5"; exon_number "1";
chr8	StringTie	exon	90321191	90321337	1000	-	.	gene_id "MSTRG.188846"; transcript_id "MSTRG.188846.5"; exon_number "2";
chr8	StringTie	exon	90322782	90322824	1000	-	.	gene_id "MSTRG.188846"; transcript_id "MSTRG.188846.5"; exon_number "3";
chr8	StringTie	transcript	90294189	90321345	1000	-	.	gene_id "MSTRG.188846"; transcript_id "MSTRG.188846.6";
chr8	StringTie	exon	90294189	90295647	1000	-	.	gene_id "MSTRG.188846"; transcript_id "MSTRG.188846.6"; exon_number "1";
chr8	StringTie	exon	90306377	90306488	1000	-	.	gene_id "MSTRG.188846"; transcript_id "MSTRG.188846.6"; exon_number "2";
chr8	StringTie	exon	90321191	90321345	1000	-	.	gene_id "MSTRG.188846"; transcript_id "MSTRG.188846.6"; exon_number "3";
chr8	StringTie	transcript	90308961	90322824	1000	-	.	gene_id "MSTRG.188846"; transcript_id "MSTRG.188846.7";
chr8	StringTie	exon	90308961	90309762	1000	-	.	gene_id "MSTRG.188846"; transcript_id "MSTRG.188846.7"; exon_number "1";
chr8	StringTie	exon	90321191	90321337	1000	-	.	gene_id "MSTRG.188846"; transcript_id "MSTRG.188846.7"; exon_number "2";
chr8	StringTie	exon	90322782	90322824	1000	-	.	gene_id "MSTRG.188846"; transcript_id "MSTRG.188846.7"; exon_number "3";
chr8	StringTie	transcript	90327515	90331144	1000	.	.	gene_id "MSTRG.188847"; transcript_id "MSTRG.188847.1";
chr8	StringTie	exon	90327515	90331144	1000	.	.	gene_id "MSTRG.188847"; transcript_id "MSTRG.188847.1"; exon_number "1";
chr8	StringTie	transcript	90334146	90334919	1000	.	.	gene_id "MSTRG.188848"; transcript_id "MSTRG.188848.1";
chr8	StringTie	exon	90334146	90334919	1000	.	.	gene_id "MSTRG.188848"; transcript_id "MSTRG.188848.1"; exon_number "1";
chr8	StringTie	transcript	90346050	90346809	1000	.	.	gene_id "MSTRG.188849"; transcript_id "MSTRG.188849.1";
chr8	StringTie	exon	90346050	90346809	1000	.	.	gene_id "MSTRG.188849"; transcript_id "MSTRG.188849.1"; exon_number "1";
chr10	StringTie	transcript	9840469	9840868	1000	.	.	gene_id "MSTRG.18885"; transcript_id "MSTRG.18885.1";
chr10	StringTie	exon	9840469	9840868	1000	.	.	gene_id "MSTRG.18885"; transcript_id "MSTRG.18885.1"; exon_number "1";
chr8	StringTie	transcript	90348273	90348653	1000	.	.	gene_id "MSTRG.188850"; transcript_id "MSTRG.188850.1";
chr8	StringTie	exon	90348273	90348653	1000	.	.	gene_id "MSTRG.188850"; transcript_id "MSTRG.188850.1"; exon_number "1";
chr8	StringTie	transcript	90349628	90376086	1000	-	.	gene_id "MSTRG.188851"; transcript_id "MSTRG.188851.1";
chr8	StringTie	exon	90349628	90350881	1000	-	.	gene_id "MSTRG.188851"; transcript_id "MSTRG.188851.1"; exon_number "1";
chr8	StringTie	exon	90356812	90356978	1000	-	.	gene_id "MSTRG.188851"; transcript_id "MSTRG.188851.1"; exon_number "2";
chr8	StringTie	exon	90357546	90357615	1000	-	.	gene_id "MSTRG.188851"; transcript_id "MSTRG.188851.1"; exon_number "3";
chr8	StringTie	exon	90359930	90360003	1000	-	.	gene_id "MSTRG.188851"; transcript_id "MSTRG.188851.1"; exon_number "4";
chr8	StringTie	exon	90375592	90376086	1000	-	.	gene_id "MSTRG.188851"; transcript_id "MSTRG.188851.1"; exon_number "5";
chr8	StringTie	transcript	90350583	90375987	1000	-	.	gene_id "MSTRG.188851"; transcript_id "MSTRG.188851.2";
chr8	StringTie	exon	90350583	90350881	1000	-	.	gene_id "MSTRG.188851"; transcript_id "MSTRG.188851.2"; exon_number "1";
chr8	StringTie	exon	90356812	90356978	1000	-	.	gene_id "MSTRG.188851"; transcript_id "MSTRG.188851.2"; exon_number "2";
chr8	StringTie	exon	90357546	90357615	1000	-	.	gene_id "MSTRG.188851"; transcript_id "MSTRG.188851.2"; exon_number "3";
chr8	StringTie	exon	90359930	90360003	1000	-	.	gene_id "MSTRG.188851"; transcript_id "MSTRG.188851.2"; exon_number "4";
chr8	StringTie	exon	90375701	90375987	1000	-	.	gene_id "MSTRG.188851"; transcript_id "MSTRG.188851.2"; exon_number "5";
chr8	StringTie	transcript	90350584	90373436	1000	-	.	gene_id "MSTRG.188851"; transcript_id "MSTRG.188851.3";
chr8	StringTie	exon	90350584	90350881	1000	-	.	gene_id "MSTRG.188851"; transcript_id "MSTRG.188851.3"; exon_number "1";
chr8	StringTie	exon	90356812	90356978	1000	-	.	gene_id "MSTRG.188851"; transcript_id "MSTRG.188851.3"; exon_number "2";
chr8	StringTie	exon	90357546	90357615	1000	-	.	gene_id "MSTRG.188851"; transcript_id "MSTRG.188851.3"; exon_number "3";
chr8	StringTie	exon	90359930	90360003	1000	-	.	gene_id "MSTRG.188851"; transcript_id "MSTRG.188851.3"; exon_number "4";
chr8	StringTie	exon	90372331	90372401	1000	-	.	gene_id "MSTRG.188851"; transcript_id "MSTRG.188851.3"; exon_number "5";
chr8	StringTie	exon	90373402	90373436	1000	-	.	gene_id "MSTRG.188851"; transcript_id "MSTRG.188851.3"; exon_number "6";
chr8	StringTie	transcript	90350696	90373436	1000	-	.	gene_id "MSTRG.188851"; transcript_id "MSTRG.188851.4";
chr8	StringTie	exon	90350696	90350881	1000	-	.	gene_id "MSTRG.188851"; transcript_id "MSTRG.188851.4"; exon_number "1";
chr8	StringTie	exon	90356812	90356978	1000	-	.	gene_id "MSTRG.188851"; transcript_id "MSTRG.188851.4"; exon_number "2";
chr8	StringTie	exon	90357546	90357615	1000	-	.	gene_id "MSTRG.188851"; transcript_id "MSTRG.188851.4"; exon_number "3";
chr8	StringTie	exon	90359930	90360003	1000	-	.	gene_id "MSTRG.188851"; transcript_id "MSTRG.188851.4"; exon_number "4";
chr8	StringTie	exon	90364751	90364860	1000	-	.	gene_id "MSTRG.188851"; transcript_id "MSTRG.188851.4"; exon_number "5";
chr8	StringTie	exon	90372331	90372401	1000	-	.	gene_id "MSTRG.188851"; transcript_id "MSTRG.188851.4"; exon_number "6";
chr8	StringTie	exon	90373402	90373436	1000	-	.	gene_id "MSTRG.188851"; transcript_id "MSTRG.188851.4"; exon_number "7";
chr8	StringTie	transcript	90351021	90375947	1000	-	.	gene_id "MSTRG.188851"; transcript_id "MSTRG.188851.5";
chr8	StringTie	exon	90351021	90351056	1000	-	.	gene_id "MSTRG.188851"; transcript_id "MSTRG.188851.5"; exon_number "1";
chr8	StringTie	exon	90356812	90356978	1000	-	.	gene_id "MSTRG.188851"; transcript_id "MSTRG.188851.5"; exon_number "2";
chr8	StringTie	exon	90357546	90357615	1000	-	.	gene_id "MSTRG.188851"; transcript_id "MSTRG.188851.5"; exon_number "3";
chr8	StringTie	exon	90359930	90360003	1000	-	.	gene_id "MSTRG.188851"; transcript_id "MSTRG.188851.5"; exon_number "4";
chr8	StringTie	exon	90375775	90375947	1000	-	.	gene_id "MSTRG.188851"; transcript_id "MSTRG.188851.5"; exon_number "5";
chr8	StringTie	transcript	90387103	90387448	1000	.	.	gene_id "MSTRG.188852"; transcript_id "MSTRG.188852.1";
chr8	StringTie	exon	90387103	90387448	1000	.	.	gene_id "MSTRG.188852"; transcript_id "MSTRG.188852.1"; exon_number "1";
chr8	StringTie	transcript	90389930	90390444	1000	.	.	gene_id "MSTRG.188853"; transcript_id "MSTRG.188853.1";
chr8	StringTie	exon	90389930	90390444	1000	.	.	gene_id "MSTRG.188853"; transcript_id "MSTRG.188853.1"; exon_number "1";
chr8	StringTie	transcript	90395777	90396038	1000	.	.	gene_id "MSTRG.188854"; transcript_id "MSTRG.188854.1";
chr8	StringTie	exon	90395777	90396038	1000	.	.	gene_id "MSTRG.188854"; transcript_id "MSTRG.188854.1"; exon_number "1";
chr8	StringTie	transcript	90398928	90409566	1000	+	.	gene_id "MSTRG.188855"; transcript_id "MSTRG.188855.1";
chr8	StringTie	exon	90398928	90399430	1000	+	.	gene_id "MSTRG.188855"; transcript_id "MSTRG.188855.1"; exon_number "1";
chr8	StringTie	exon	90408337	90409566	1000	+	.	gene_id "MSTRG.188855"; transcript_id "MSTRG.188855.1"; exon_number "2";
chr8	StringTie	transcript	90409857	90410160	1000	.	.	gene_id "MSTRG.188856"; transcript_id "MSTRG.188856.1";
chr8	StringTie	exon	90409857	90410160	1000	.	.	gene_id "MSTRG.188856"; transcript_id "MSTRG.188856.1"; exon_number "1";
chr8	StringTie	transcript	90413015	90417643	1000	.	.	gene_id "MSTRG.188857"; transcript_id "MSTRG.188857.1";
chr8	StringTie	exon	90413015	90417643	1000	.	.	gene_id "MSTRG.188857"; transcript_id "MSTRG.188857.1"; exon_number "1";
chr8	StringTie	transcript	90419291	90419644	1000	.	.	gene_id "MSTRG.188858"; transcript_id "MSTRG.188858.1";
chr8	StringTie	exon	90419291	90419644	1000	.	.	gene_id "MSTRG.188858"; transcript_id "MSTRG.188858.1"; exon_number "1";
chr8	StringTie	transcript	90422378	90423574	1000	.	.	gene_id "MSTRG.188859"; transcript_id "MSTRG.188859.1";
chr8	StringTie	exon	90422378	90423574	1000	.	.	gene_id "MSTRG.188859"; transcript_id "MSTRG.188859.1"; exon_number "1";
chr10	StringTie	transcript	9855222	9855440	1000	.	.	gene_id "MSTRG.18886"; transcript_id "MSTRG.18886.1";
chr10	StringTie	exon	9855222	9855440	1000	.	.	gene_id "MSTRG.18886"; transcript_id "MSTRG.18886.1"; exon_number "1";
chr8	StringTie	transcript	90424295	90425035	1000	.	.	gene_id "MSTRG.188860"; transcript_id "MSTRG.188860.1";
chr8	StringTie	exon	90424295	90425035	1000	.	.	gene_id "MSTRG.188860"; transcript_id "MSTRG.188860.1"; exon_number "1";
chr8	StringTie	transcript	90425524	90425753	1000	.	.	gene_id "MSTRG.188861"; transcript_id "MSTRG.188861.1";
chr8	StringTie	exon	90425524	90425753	1000	.	.	gene_id "MSTRG.188861"; transcript_id "MSTRG.188861.1"; exon_number "1";
chr8	StringTie	transcript	90429113	90449527	1000	-	.	gene_id "MSTRG.188862"; transcript_id "MSTRG.188862.1";
chr8	StringTie	exon	90429113	90449257	1000	-	.	gene_id "MSTRG.188862"; transcript_id "MSTRG.188862.1"; exon_number "1";
chr8	StringTie	exon	90449511	90449527	1000	-	.	gene_id "MSTRG.188862"; transcript_id "MSTRG.188862.1"; exon_number "2";
chr8	StringTie	transcript	90477982	90478446	1000	.	.	gene_id "MSTRG.188863"; transcript_id "MSTRG.188863.1";
chr8	StringTie	exon	90477982	90478446	1000	.	.	gene_id "MSTRG.188863"; transcript_id "MSTRG.188863.1"; exon_number "1";
chr8	StringTie	transcript	90478753	90479000	1000	.	.	gene_id "MSTRG.188864"; transcript_id "MSTRG.188864.1";
chr8	StringTie	exon	90478753	90479000	1000	.	.	gene_id "MSTRG.188864"; transcript_id "MSTRG.188864.1"; exon_number "1";
chr8	StringTie	transcript	90479350	90489832	1000	.	.	gene_id "MSTRG.188865"; transcript_id "MSTRG.188865.1";
chr8	StringTie	exon	90479350	90489832	1000	.	.	gene_id "MSTRG.188865"; transcript_id "MSTRG.188865.1"; exon_number "1";
chr8	StringTie	transcript	90491622	90492068	1000	.	.	gene_id "MSTRG.188866"; transcript_id "MSTRG.188866.1";
chr8	StringTie	exon	90491622	90492068	1000	.	.	gene_id "MSTRG.188866"; transcript_id "MSTRG.188866.1"; exon_number "1";
chr8	StringTie	transcript	90493265	90493554	1000	.	.	gene_id "MSTRG.188867"; transcript_id "MSTRG.188867.1";
chr8	StringTie	exon	90493265	90493554	1000	.	.	gene_id "MSTRG.188867"; transcript_id "MSTRG.188867.1"; exon_number "1";
chr8	StringTie	transcript	90494926	90495191	1000	.	.	gene_id "MSTRG.188868"; transcript_id "MSTRG.188868.1";
chr8	StringTie	exon	90494926	90495191	1000	.	.	gene_id "MSTRG.188868"; transcript_id "MSTRG.188868.1"; exon_number "1";
chr8	StringTie	transcript	90496381	90500892	1000	.	.	gene_id "MSTRG.188869"; transcript_id "MSTRG.188869.1";
chr8	StringTie	exon	90496381	90500892	1000	.	.	gene_id "MSTRG.188869"; transcript_id "MSTRG.188869.1"; exon_number "1";
chr10	StringTie	transcript	9856356	9856772	1000	.	.	gene_id "MSTRG.18887"; transcript_id "MSTRG.18887.1";
chr10	StringTie	exon	9856356	9856772	1000	.	.	gene_id "MSTRG.18887"; transcript_id "MSTRG.18887.1"; exon_number "1";
chr8	StringTie	transcript	90502096	90504491	1000	-	.	gene_id "MSTRG.188870"; transcript_id "MSTRG.188870.1";
chr8	StringTie	exon	90502096	90504491	1000	-	.	gene_id "MSTRG.188870"; transcript_id "MSTRG.188870.1"; exon_number "1";
chr8	StringTie	transcript	90506267	90506792	1000	.	.	gene_id "MSTRG.188871"; transcript_id "MSTRG.188871.1";
chr8	StringTie	exon	90506267	90506792	1000	.	.	gene_id "MSTRG.188871"; transcript_id "MSTRG.188871.1"; exon_number "1";
chr8	StringTie	transcript	90509510	90509713	1000	.	.	gene_id "MSTRG.188872"; transcript_id "MSTRG.188872.1";
chr8	StringTie	exon	90509510	90509713	1000	.	.	gene_id "MSTRG.188872"; transcript_id "MSTRG.188872.1"; exon_number "1";
chr8	StringTie	transcript	90511128	90511240	1000	+	.	gene_id "MSTRG.188873"; transcript_id "ENST00000362484"; gene_name "RNA5SP273"; ref_gene_id "ENSG00000199354";
chr8	StringTie	exon	90511128	90511240	1000	+	.	gene_id "MSTRG.188873"; transcript_id "ENST00000362484"; exon_number "1"; gene_name "RNA5SP273"; ref_gene_id "ENSG00000199354";
chr8	StringTie	transcript	90514641	90515002	1000	.	.	gene_id "MSTRG.188874"; transcript_id "MSTRG.188874.1";
chr8	StringTie	exon	90514641	90515002	1000	.	.	gene_id "MSTRG.188874"; transcript_id "MSTRG.188874.1"; exon_number "1";
chr8	StringTie	transcript	90516280	90518748	1000	.	.	gene_id "MSTRG.188875"; transcript_id "MSTRG.188875.1";
chr8	StringTie	exon	90516280	90518748	1000	.	.	gene_id "MSTRG.188875"; transcript_id "MSTRG.188875.1"; exon_number "1";
chr8	StringTie	transcript	90520276	90520487	1000	.	.	gene_id "MSTRG.188876"; transcript_id "MSTRG.188876.1";
chr8	StringTie	exon	90520276	90520487	1000	.	.	gene_id "MSTRG.188876"; transcript_id "MSTRG.188876.1"; exon_number "1";
chr8	StringTie	transcript	90528831	90529088	1000	.	.	gene_id "MSTRG.188877"; transcript_id "MSTRG.188877.1";
chr8	StringTie	exon	90528831	90529088	1000	.	.	gene_id "MSTRG.188877"; transcript_id "MSTRG.188877.1"; exon_number "1";
chr8	StringTie	transcript	90530280	90530764	1000	.	.	gene_id "MSTRG.188878"; transcript_id "MSTRG.188878.1";
chr8	StringTie	exon	90530280	90530764	1000	.	.	gene_id "MSTRG.188878"; transcript_id "MSTRG.188878.1"; exon_number "1";
chr8	StringTie	transcript	90534611	90620070	1000	-	.	gene_id "MSTRG.188879"; transcript_id "ENST00000521975"; gene_name "AB015752.3"; ref_gene_id "ENSG00000254180";
chr8	StringTie	exon	90534611	90534626	1000	-	.	gene_id "MSTRG.188879"; transcript_id "ENST00000521975"; exon_number "1"; gene_name "AB015752.3"; ref_gene_id "ENSG00000254180";
chr8	StringTie	exon	90554351	90554666	1000	-	.	gene_id "MSTRG.188879"; transcript_id "ENST00000521975"; exon_number "2"; gene_name "AB015752.3"; ref_gene_id "ENSG00000254180";
chr8	StringTie	exon	90562229	90562340	1000	-	.	gene_id "MSTRG.188879"; transcript_id "ENST00000521975"; exon_number "3"; gene_name "AB015752.3"; ref_gene_id "ENSG00000254180";
chr8	StringTie	exon	90618949	90619022	1000	-	.	gene_id "MSTRG.188879"; transcript_id "ENST00000521975"; exon_number "4"; gene_name "AB015752.3"; ref_gene_id "ENSG00000254180";
chr8	StringTie	exon	90620011	90620070	1000	-	.	gene_id "MSTRG.188879"; transcript_id "ENST00000521975"; exon_number "5"; gene_name "AB015752.3"; ref_gene_id "ENSG00000254180";
chr8	StringTie	transcript	90531820	90556706	1000	-	.	gene_id "MSTRG.188879"; transcript_id "MSTRG.188879.1";
chr8	StringTie	exon	90531820	90532473	1000	-	.	gene_id "MSTRG.188879"; transcript_id "MSTRG.188879.1"; exon_number "1";
chr8	StringTie	exon	90534542	90534626	1000	-	.	gene_id "MSTRG.188879"; transcript_id "MSTRG.188879.1"; exon_number "2";
chr8	StringTie	exon	90554351	90554666	1000	-	.	gene_id "MSTRG.188879"; transcript_id "MSTRG.188879.1"; exon_number "3";
chr8	StringTie	exon	90556615	90556706	1000	-	.	gene_id "MSTRG.188879"; transcript_id "MSTRG.188879.1"; exon_number "4";
chr8	StringTie	transcript	90531820	90620070	1000	-	.	gene_id "MSTRG.188879"; transcript_id "MSTRG.188879.2";
chr8	StringTie	exon	90531820	90532473	1000	-	.	gene_id "MSTRG.188879"; transcript_id "MSTRG.188879.2"; exon_number "1";
chr8	StringTie	exon	90534542	90534626	1000	-	.	gene_id "MSTRG.188879"; transcript_id "MSTRG.188879.2"; exon_number "2";
chr8	StringTie	exon	90554351	90554666	1000	-	.	gene_id "MSTRG.188879"; transcript_id "MSTRG.188879.2"; exon_number "3";
chr8	StringTie	exon	90562229	90562340	1000	-	.	gene_id "MSTRG.188879"; transcript_id "MSTRG.188879.2"; exon_number "4";
chr8	StringTie	exon	90618949	90619022	1000	-	.	gene_id "MSTRG.188879"; transcript_id "MSTRG.188879.2"; exon_number "5";
chr8	StringTie	exon	90620011	90620070	1000	-	.	gene_id "MSTRG.188879"; transcript_id "MSTRG.188879.2"; exon_number "6";
chr8	StringTie	transcript	90542877	90554727	1000	-	.	gene_id "MSTRG.188879"; transcript_id "MSTRG.188879.4";
chr8	StringTie	exon	90542877	90543468	1000	-	.	gene_id "MSTRG.188879"; transcript_id "MSTRG.188879.4"; exon_number "1";
chr8	StringTie	exon	90554351	90554727	1000	-	.	gene_id "MSTRG.188879"; transcript_id "MSTRG.188879.4"; exon_number "2";
chr10	StringTie	transcript	9860184	9860478	1000	.	.	gene_id "MSTRG.18888"; transcript_id "MSTRG.18888.1";
chr10	StringTie	exon	9860184	9860478	1000	.	.	gene_id "MSTRG.18888"; transcript_id "MSTRG.18888.1"; exon_number "1";
chr8	StringTie	transcript	90539866	90541337	1000	-	.	gene_id "MSTRG.188880"; transcript_id "MSTRG.188880.1";
chr8	StringTie	exon	90539866	90541337	1000	-	.	gene_id "MSTRG.188880"; transcript_id "MSTRG.188880.1"; exon_number "1";
chr8	StringTie	transcript	90564688	90565170	1000	.	.	gene_id "MSTRG.188881"; transcript_id "MSTRG.188881.1";
chr8	StringTie	exon	90564688	90565170	1000	.	.	gene_id "MSTRG.188881"; transcript_id "MSTRG.188881.1"; exon_number "1";
chr8	StringTie	transcript	90565594	90566462	1000	.	.	gene_id "MSTRG.188882"; transcript_id "MSTRG.188882.1";
chr8	StringTie	exon	90565594	90566462	1000	.	.	gene_id "MSTRG.188882"; transcript_id "MSTRG.188882.1"; exon_number "1";
chr8	StringTie	transcript	90582044	90595419	1000	+	.	gene_id "MSTRG.188883"; transcript_id "MSTRG.188883.1";
chr8	StringTie	exon	90582044	90582644	1000	+	.	gene_id "MSTRG.188883"; transcript_id "MSTRG.188883.1"; exon_number "1";
chr8	StringTie	exon	90594125	90595419	1000	+	.	gene_id "MSTRG.188883"; transcript_id "MSTRG.188883.1"; exon_number "2";
chr8	StringTie	transcript	90592804	90606065	1000	-	.	gene_id "MSTRG.188884"; transcript_id "ENST00000517505"; gene_name "LINC01030"; ref_gene_id "ENSG00000253799";
chr8	StringTie	exon	90592804	90593103	1000	-	.	gene_id "MSTRG.188884"; transcript_id "ENST00000517505"; exon_number "1"; gene_name "LINC01030"; ref_gene_id "ENSG00000253799";
chr8	StringTie	exon	90593832	90593971	1000	-	.	gene_id "MSTRG.188884"; transcript_id "ENST00000517505"; exon_number "2"; gene_name "LINC01030"; ref_gene_id "ENSG00000253799";
chr8	StringTie	exon	90605768	90606065	1000	-	.	gene_id "MSTRG.188884"; transcript_id "ENST00000517505"; exon_number "3"; gene_name "LINC01030"; ref_gene_id "ENSG00000253799";
chr8	StringTie	transcript	90592382	90606059	1000	-	.	gene_id "MSTRG.188884"; transcript_id "MSTRG.188884.1";
chr8	StringTie	exon	90592382	90593103	1000	-	.	gene_id "MSTRG.188884"; transcript_id "MSTRG.188884.1"; exon_number "1";
chr8	StringTie	exon	90593832	90593957	1000	-	.	gene_id "MSTRG.188884"; transcript_id "MSTRG.188884.1"; exon_number "2";
chr8	StringTie	exon	90605768	90606059	1000	-	.	gene_id "MSTRG.188884"; transcript_id "MSTRG.188884.1"; exon_number "3";
chr8	StringTie	transcript	90604820	90605302	1000	.	.	gene_id "MSTRG.188885"; transcript_id "MSTRG.188885.1";
chr8	StringTie	exon	90604820	90605302	1000	.	.	gene_id "MSTRG.188885"; transcript_id "MSTRG.188885.1"; exon_number "1";
chr8	StringTie	transcript	90609122	90609323	1000	.	.	gene_id "MSTRG.188886"; transcript_id "MSTRG.188886.1";
chr8	StringTie	exon	90609122	90609323	1000	.	.	gene_id "MSTRG.188886"; transcript_id "MSTRG.188886.1"; exon_number "1";
chr8	StringTie	transcript	90610942	90611147	1000	.	.	gene_id "MSTRG.188887"; transcript_id "MSTRG.188887.1";
chr8	StringTie	exon	90610942	90611147	1000	.	.	gene_id "MSTRG.188887"; transcript_id "MSTRG.188887.1"; exon_number "1";
chr8	StringTie	transcript	90611811	90612311	1000	.	.	gene_id "MSTRG.188888"; transcript_id "MSTRG.188888.1";
chr8	StringTie	exon	90611811	90612311	1000	.	.	gene_id "MSTRG.188888"; transcript_id "MSTRG.188888.1"; exon_number "1";
chr8	StringTie	transcript	90612852	90613840	1000	.	.	gene_id "MSTRG.188889"; transcript_id "MSTRG.188889.1";
chr8	StringTie	exon	90612852	90613840	1000	.	.	gene_id "MSTRG.188889"; transcript_id "MSTRG.188889.1"; exon_number "1";
chr10	StringTie	transcript	9862283	9862578	1000	.	.	gene_id "MSTRG.18889"; transcript_id "MSTRG.18889.1";
chr10	StringTie	exon	9862283	9862578	1000	.	.	gene_id "MSTRG.18889"; transcript_id "MSTRG.18889.1"; exon_number "1";
chr8	StringTie	transcript	90616301	90616501	1000	.	.	gene_id "MSTRG.188890"; transcript_id "MSTRG.188890.1";
chr8	StringTie	exon	90616301	90616501	1000	.	.	gene_id "MSTRG.188890"; transcript_id "MSTRG.188890.1"; exon_number "1";
chr8	StringTie	transcript	90621220	90621510	1000	.	.	gene_id "MSTRG.188891"; transcript_id "MSTRG.188891.1";
chr8	StringTie	exon	90621220	90621510	1000	.	.	gene_id "MSTRG.188891"; transcript_id "MSTRG.188891.1"; exon_number "1";
chr8	StringTie	transcript	90621995	90645905	1000	-	.	gene_id "MSTRG.188892"; transcript_id "ENST00000418210"; gene_name "TMEM64"; ref_gene_id "ENSG00000180694";
chr8	StringTie	exon	90621995	90625862	1000	-	.	gene_id "MSTRG.188892"; transcript_id "ENST00000418210"; exon_number "1"; gene_name "TMEM64"; ref_gene_id "ENSG00000180694";
chr8	StringTie	exon	90645111	90645905	1000	-	.	gene_id "MSTRG.188892"; transcript_id "ENST00000418210"; exon_number "2"; gene_name "TMEM64"; ref_gene_id "ENSG00000180694";
chr8	StringTie	transcript	90625091	90645512	1000	-	.	gene_id "MSTRG.188892"; transcript_id "ENST00000422900"; gene_name "TMEM64"; ref_gene_id "ENSG00000180694";
chr8	StringTie	exon	90625091	90625862	1000	-	.	gene_id "MSTRG.188892"; transcript_id "ENST00000422900"; exon_number "1"; gene_name "TMEM64"; ref_gene_id "ENSG00000180694";
chr8	StringTie	exon	90645111	90645512	1000	-	.	gene_id "MSTRG.188892"; transcript_id "ENST00000422900"; exon_number "2"; gene_name "TMEM64"; ref_gene_id "ENSG00000180694";
chr8	StringTie	transcript	90621995	90646083	1000	-	.	gene_id "MSTRG.188892"; transcript_id "ENST00000458549"; gene_name "TMEM64"; ref_gene_id "ENSG00000180694";
chr8	StringTie	exon	90621995	90625862	1000	-	.	gene_id "MSTRG.188892"; transcript_id "ENST00000458549"; exon_number "1"; gene_name "TMEM64"; ref_gene_id "ENSG00000180694";
chr8	StringTie	exon	90631552	90631707	1000	-	.	gene_id "MSTRG.188892"; transcript_id "ENST00000458549"; exon_number "2"; gene_name "TMEM64"; ref_gene_id "ENSG00000180694";
chr8	StringTie	exon	90645111	90646083	1000	-	.	gene_id "MSTRG.188892"; transcript_id "ENST00000458549"; exon_number "3"; gene_name "TMEM64"; ref_gene_id "ENSG00000180694";
chr8	StringTie	transcript	90625671	90791631	1000	-	.	gene_id "MSTRG.188892"; transcript_id "ENST00000519519"; gene_name "TMEM64"; ref_gene_id "ENSG00000180694";
chr8	StringTie	exon	90625671	90625862	1000	-	.	gene_id "MSTRG.188892"; transcript_id "ENST00000519519"; exon_number "1"; gene_name "TMEM64"; ref_gene_id "ENSG00000180694";
chr8	StringTie	exon	90631552	90631707	1000	-	.	gene_id "MSTRG.188892"; transcript_id "ENST00000519519"; exon_number "2"; gene_name "TMEM64"; ref_gene_id "ENSG00000180694";
chr8	StringTie	exon	90703394	90703522	1000	-	.	gene_id "MSTRG.188892"; transcript_id "ENST00000519519"; exon_number "3"; gene_name "TMEM64"; ref_gene_id "ENSG00000180694";
chr8	StringTie	exon	90709436	90709556	1000	-	.	gene_id "MSTRG.188892"; transcript_id "ENST00000519519"; exon_number "4"; gene_name "TMEM64"; ref_gene_id "ENSG00000180694";
chr8	StringTie	exon	90727499	90727579	1000	-	.	gene_id "MSTRG.188892"; transcript_id "ENST00000519519"; exon_number "5"; gene_name "TMEM64"; ref_gene_id "ENSG00000180694";
chr8	StringTie	exon	90791438	90791631	1000	-	.	gene_id "MSTRG.188892"; transcript_id "ENST00000519519"; exon_number "6"; gene_name "TMEM64"; ref_gene_id "ENSG00000180694";
chr8	StringTie	transcript	90683951	90791595	1000	-	.	gene_id "MSTRG.188892"; transcript_id "ENST00000521211"; gene_name "TMEM64"; ref_gene_id "ENSG00000180694";
chr8	StringTie	exon	90683951	90684030	1000	-	.	gene_id "MSTRG.188892"; transcript_id "ENST00000521211"; exon_number "1"; gene_name "TMEM64"; ref_gene_id "ENSG00000180694";
chr8	StringTie	exon	90703394	90703522	1000	-	.	gene_id "MSTRG.188892"; transcript_id "ENST00000521211"; exon_number "2"; gene_name "TMEM64"; ref_gene_id "ENSG00000180694";
chr8	StringTie	exon	90709436	90709556	1000	-	.	gene_id "MSTRG.188892"; transcript_id "ENST00000521211"; exon_number "3"; gene_name "TMEM64"; ref_gene_id "ENSG00000180694";
chr8	StringTie	exon	90791438	90791595	1000	-	.	gene_id "MSTRG.188892"; transcript_id "ENST00000521211"; exon_number "4"; gene_name "TMEM64"; ref_gene_id "ENSG00000180694";
chr8	StringTie	transcript	90631566	90791632	1000	-	.	gene_id "MSTRG.188892"; transcript_id "ENST00000521852"; gene_name "TMEM64"; ref_gene_id "ENSG00000180694";
chr8	StringTie	exon	90631566	90631707	1000	-	.	gene_id "MSTRG.188892"; transcript_id "ENST00000521852"; exon_number "1"; gene_name "TMEM64"; ref_gene_id "ENSG00000180694";
chr8	StringTie	exon	90703394	90703522	1000	-	.	gene_id "MSTRG.188892"; transcript_id "ENST00000521852"; exon_number "2"; gene_name "TMEM64"; ref_gene_id "ENSG00000180694";
chr8	StringTie	exon	90709436	90709556	1000	-	.	gene_id "MSTRG.188892"; transcript_id "ENST00000521852"; exon_number "3"; gene_name "TMEM64"; ref_gene_id "ENSG00000180694";
chr8	StringTie	exon	90791438	90791632	1000	-	.	gene_id "MSTRG.188892"; transcript_id "ENST00000521852"; exon_number "4"; gene_name "TMEM64"; ref_gene_id "ENSG00000180694";
chr8	StringTie	transcript	90683816	90709556	1000	-	.	gene_id "MSTRG.188892"; transcript_id "ENST00000523902"; gene_name "TMEM64"; ref_gene_id "ENSG00000180694";
chr8	StringTie	exon	90683816	90684030	1000	-	.	gene_id "MSTRG.188892"; transcript_id "ENST00000523902"; exon_number "1"; gene_name "TMEM64"; ref_gene_id "ENSG00000180694";
chr8	StringTie	exon	90690444	90690575	1000	-	.	gene_id "MSTRG.188892"; transcript_id "ENST00000523902"; exon_number "2"; gene_name "TMEM64"; ref_gene_id "ENSG00000180694";
chr8	StringTie	exon	90703394	90703522	1000	-	.	gene_id "MSTRG.188892"; transcript_id "ENST00000523902"; exon_number "3"; gene_name "TMEM64"; ref_gene_id "ENSG00000180694";
chr8	StringTie	exon	90709436	90709556	1000	-	.	gene_id "MSTRG.188892"; transcript_id "ENST00000523902"; exon_number "4"; gene_name "TMEM64"; ref_gene_id "ENSG00000180694";
chr8	StringTie	transcript	90621813	90646362	1000	-	.	gene_id "MSTRG.188892"; transcript_id "MSTRG.188892.1";
chr8	StringTie	exon	90621813	90625862	1000	-	.	gene_id "MSTRG.188892"; transcript_id "MSTRG.188892.1"; exon_number "1";
chr8	StringTie	exon	90631552	90631707	1000	-	.	gene_id "MSTRG.188892"; transcript_id "MSTRG.188892.1"; exon_number "2";
chr8	StringTie	exon	90645591	90646362	1000	-	.	gene_id "MSTRG.188892"; transcript_id "MSTRG.188892.1"; exon_number "3";
chr8	StringTie	transcript	90676572	90727515	1000	-	.	gene_id "MSTRG.188892"; transcript_id "MSTRG.188892.11";
chr8	StringTie	exon	90676572	90676599	1000	-	.	gene_id "MSTRG.188892"; transcript_id "MSTRG.188892.11"; exon_number "1";
chr8	StringTie	exon	90690444	90690575	1000	-	.	gene_id "MSTRG.188892"; transcript_id "MSTRG.188892.11"; exon_number "2";
chr8	StringTie	exon	90703394	90703522	1000	-	.	gene_id "MSTRG.188892"; transcript_id "MSTRG.188892.11"; exon_number "3";
chr8	StringTie	exon	90709436	90709556	1000	-	.	gene_id "MSTRG.188892"; transcript_id "MSTRG.188892.11"; exon_number "4";
chr8	StringTie	exon	90727499	90727515	1000	-	.	gene_id "MSTRG.188892"; transcript_id "MSTRG.188892.11"; exon_number "5";
chr8	StringTie	transcript	90678841	90727533	1000	-	.	gene_id "MSTRG.188892"; transcript_id "MSTRG.188892.12";
chr8	StringTie	exon	90678841	90684030	1000	-	.	gene_id "MSTRG.188892"; transcript_id "MSTRG.188892.12"; exon_number "1";
chr8	StringTie	exon	90703394	90703522	1000	-	.	gene_id "MSTRG.188892"; transcript_id "MSTRG.188892.12"; exon_number "2";
chr8	StringTie	exon	90709436	90709556	1000	-	.	gene_id "MSTRG.188892"; transcript_id "MSTRG.188892.12"; exon_number "3";
chr8	StringTie	exon	90727499	90727533	1000	-	.	gene_id "MSTRG.188892"; transcript_id "MSTRG.188892.12"; exon_number "4";
chr8	StringTie	transcript	90678856	90727576	1000	-	.	gene_id "MSTRG.188892"; transcript_id "MSTRG.188892.13";
chr8	StringTie	exon	90678856	90684030	1000	-	.	gene_id "MSTRG.188892"; transcript_id "MSTRG.188892.13"; exon_number "1";
chr8	StringTie	exon	90690444	90690575	1000	-	.	gene_id "MSTRG.188892"; transcript_id "MSTRG.188892.13"; exon_number "2";
chr8	StringTie	exon	90703394	90703522	1000	-	.	gene_id "MSTRG.188892"; transcript_id "MSTRG.188892.13"; exon_number "3";
chr8	StringTie	exon	90709436	90709556	1000	-	.	gene_id "MSTRG.188892"; transcript_id "MSTRG.188892.13"; exon_number "4";
chr8	StringTie	exon	90727499	90727576	1000	-	.	gene_id "MSTRG.188892"; transcript_id "MSTRG.188892.13"; exon_number "5";
chr8	StringTie	transcript	90683917	90685156	1000	-	.	gene_id "MSTRG.188892"; transcript_id "MSTRG.188892.15";
chr8	StringTie	exon	90683917	90684030	1000	-	.	gene_id "MSTRG.188892"; transcript_id "MSTRG.188892.15"; exon_number "1";
chr8	StringTie	exon	90685005	90685156	1000	-	.	gene_id "MSTRG.188892"; transcript_id "MSTRG.188892.15"; exon_number "2";
chr8	StringTie	transcript	90683974	90684487	1000	-	.	gene_id "MSTRG.188892"; transcript_id "MSTRG.188892.17";
chr8	StringTie	exon	90683974	90684030	1000	-	.	gene_id "MSTRG.188892"; transcript_id "MSTRG.188892.17"; exon_number "1";
chr8	StringTie	exon	90684158	90684487	1000	-	.	gene_id "MSTRG.188892"; transcript_id "MSTRG.188892.17"; exon_number "2";
chr8	StringTie	transcript	90779602	90791656	1000	-	.	gene_id "MSTRG.188892"; transcript_id "MSTRG.188892.18";
chr8	StringTie	exon	90779602	90779619	1000	-	.	gene_id "MSTRG.188892"; transcript_id "MSTRG.188892.18"; exon_number "1";
chr8	StringTie	exon	90791438	90791656	1000	-	.	gene_id "MSTRG.188892"; transcript_id "MSTRG.188892.18"; exon_number "2";
chr8	StringTie	transcript	90621893	90646157	1000	-	.	gene_id "MSTRG.188892"; transcript_id "MSTRG.188892.2";
chr8	StringTie	exon	90621893	90625862	1000	-	.	gene_id "MSTRG.188892"; transcript_id "MSTRG.188892.2"; exon_number "1";
chr8	StringTie	exon	90631582	90631707	1000	-	.	gene_id "MSTRG.188892"; transcript_id "MSTRG.188892.2"; exon_number "2";
chr8	StringTie	exon	90645111	90646157	1000	-	.	gene_id "MSTRG.188892"; transcript_id "MSTRG.188892.2"; exon_number "3";
chr8	StringTie	transcript	90621954	90646365	1000	-	.	gene_id "MSTRG.188892"; transcript_id "MSTRG.188892.3";
chr8	StringTie	exon	90621954	90625862	1000	-	.	gene_id "MSTRG.188892"; transcript_id "MSTRG.188892.3"; exon_number "1";
chr8	StringTie	exon	90631552	90631707	1000	-	.	gene_id "MSTRG.188892"; transcript_id "MSTRG.188892.3"; exon_number "2";
chr8	StringTie	exon	90645111	90645674	1000	-	.	gene_id "MSTRG.188892"; transcript_id "MSTRG.188892.3"; exon_number "3";
chr8	StringTie	exon	90645908	90646365	1000	-	.	gene_id "MSTRG.188892"; transcript_id "MSTRG.188892.3"; exon_number "4";
chr8	StringTie	transcript	90621993	90646177	1000	-	.	gene_id "MSTRG.188892"; transcript_id "MSTRG.188892.4";
chr8	StringTie	exon	90621993	90625846	1000	-	.	gene_id "MSTRG.188892"; transcript_id "MSTRG.188892.4"; exon_number "1";
chr8	StringTie	exon	90631552	90631707	1000	-	.	gene_id "MSTRG.188892"; transcript_id "MSTRG.188892.4"; exon_number "2";
chr8	StringTie	exon	90645111	90646177	1000	-	.	gene_id "MSTRG.188892"; transcript_id "MSTRG.188892.4"; exon_number "3";
chr8	StringTie	transcript	90621995	90646155	1000	-	.	gene_id "MSTRG.188892"; transcript_id "MSTRG.188892.5";
chr8	StringTie	exon	90621995	90622513	1000	-	.	gene_id "MSTRG.188892"; transcript_id "MSTRG.188892.5"; exon_number "1";
chr8	StringTie	exon	90622673	90625862	1000	-	.	gene_id "MSTRG.188892"; transcript_id "MSTRG.188892.5"; exon_number "2";
chr8	StringTie	exon	90631552	90631707	1000	-	.	gene_id "MSTRG.188892"; transcript_id "MSTRG.188892.5"; exon_number "3";
chr8	StringTie	exon	90645111	90646155	1000	-	.	gene_id "MSTRG.188892"; transcript_id "MSTRG.188892.5"; exon_number "4";
chr8	StringTie	transcript	90623825	90639740	1000	+	.	gene_id "MSTRG.188893"; transcript_id "MSTRG.188893.1";
chr8	StringTie	exon	90623825	90624405	1000	+	.	gene_id "MSTRG.188893"; transcript_id "MSTRG.188893.1"; exon_number "1";
chr8	StringTie	exon	90639682	90639740	1000	+	.	gene_id "MSTRG.188893"; transcript_id "MSTRG.188893.1"; exon_number "2";
chr8	StringTie	transcript	90646441	90651757	1000	+	.	gene_id "MSTRG.188894"; transcript_id "ENST00000501194"; gene_name "RP11-68L18.1"; ref_gene_id "ENSG00000246792";
chr8	StringTie	exon	90646441	90646633	1000	+	.	gene_id "MSTRG.188894"; transcript_id "ENST00000501194"; exon_number "1"; gene_name "RP11-68L18.1"; ref_gene_id "ENSG00000246792";
chr8	StringTie	exon	90648478	90651757	1000	+	.	gene_id "MSTRG.188894"; transcript_id "ENST00000501194"; exon_number "2"; gene_name "RP11-68L18.1"; ref_gene_id "ENSG00000246792";
chr8	StringTie	transcript	90646458	90648741	1000	+	.	gene_id "MSTRG.188894"; transcript_id "ENST00000519233"; gene_name "RP11-68L18.1"; ref_gene_id "ENSG00000246792";
chr8	StringTie	exon	90646458	90646883	1000	+	.	gene_id "MSTRG.188894"; transcript_id "ENST00000519233"; exon_number "1"; gene_name "RP11-68L18.1"; ref_gene_id "ENSG00000246792";
chr8	StringTie	exon	90648478	90648741	1000	+	.	gene_id "MSTRG.188894"; transcript_id "ENST00000519233"; exon_number "2"; gene_name "RP11-68L18.1"; ref_gene_id "ENSG00000246792";
chr8	StringTie	transcript	90648748	90656598	1000	+	.	gene_id "MSTRG.188894"; transcript_id "ENST00000522132"; gene_name "RP11-68L18.1"; ref_gene_id "ENSG00000246792";
chr8	StringTie	exon	90648748	90648865	1000	+	.	gene_id "MSTRG.188894"; transcript_id "ENST00000522132"; exon_number "1"; gene_name "RP11-68L18.1"; ref_gene_id "ENSG00000246792";
chr8	StringTie	exon	90651404	90651562	1000	+	.	gene_id "MSTRG.188894"; transcript_id "ENST00000522132"; exon_number "2"; gene_name "RP11-68L18.1"; ref_gene_id "ENSG00000246792";
chr8	StringTie	exon	90656514	90656598	1000	+	.	gene_id "MSTRG.188894"; transcript_id "ENST00000522132"; exon_number "3"; gene_name "RP11-68L18.1"; ref_gene_id "ENSG00000246792";
chr8	StringTie	transcript	90642256	90653611	1000	+	.	gene_id "MSTRG.188894"; transcript_id "MSTRG.188894.1";
chr8	StringTie	exon	90642256	90642353	1000	+	.	gene_id "MSTRG.188894"; transcript_id "MSTRG.188894.1"; exon_number "1";
chr8	StringTie	exon	90648478	90653611	1000	+	.	gene_id "MSTRG.188894"; transcript_id "MSTRG.188894.1"; exon_number "2";
chr8	StringTie	transcript	90659326	90660264	1000	.	.	gene_id "MSTRG.188895"; transcript_id "MSTRG.188895.1";
chr8	StringTie	exon	90659326	90660264	1000	.	.	gene_id "MSTRG.188895"; transcript_id "MSTRG.188895.1"; exon_number "1";
chr8	StringTie	transcript	90661817	90662079	1000	.	.	gene_id "MSTRG.188896"; transcript_id "MSTRG.188896.1";
chr8	StringTie	exon	90661817	90662079	1000	.	.	gene_id "MSTRG.188896"; transcript_id "MSTRG.188896.1"; exon_number "1";
chr8	StringTie	transcript	90663702	90687942	1000	+	.	gene_id "MSTRG.188897"; transcript_id "MSTRG.188897.1";
chr8	StringTie	exon	90663702	90663801	1000	+	.	gene_id "MSTRG.188897"; transcript_id "MSTRG.188897.1"; exon_number "1";
chr8	StringTie	exon	90669040	90669133	1000	+	.	gene_id "MSTRG.188897"; transcript_id "MSTRG.188897.1"; exon_number "2";
chr8	StringTie	exon	90687361	90687942	1000	+	.	gene_id "MSTRG.188897"; transcript_id "MSTRG.188897.1"; exon_number "3";
chr8	StringTie	transcript	90665739	90688178	1000	+	.	gene_id "MSTRG.188897"; transcript_id "MSTRG.188897.2";
chr8	StringTie	exon	90665739	90666389	1000	+	.	gene_id "MSTRG.188897"; transcript_id "MSTRG.188897.2"; exon_number "1";
chr8	StringTie	exon	90666842	90666931	1000	+	.	gene_id "MSTRG.188897"; transcript_id "MSTRG.188897.2"; exon_number "2";
chr8	StringTie	exon	90669040	90669133	1000	+	.	gene_id "MSTRG.188897"; transcript_id "MSTRG.188897.2"; exon_number "3";
chr8	StringTie	exon	90687361	90688178	1000	+	.	gene_id "MSTRG.188897"; transcript_id "MSTRG.188897.2"; exon_number "4";
chr8	StringTie	transcript	90672505	90687902	1000	+	.	gene_id "MSTRG.188897"; transcript_id "MSTRG.188897.3";
chr8	StringTie	exon	90672505	90673203	1000	+	.	gene_id "MSTRG.188897"; transcript_id "MSTRG.188897.3"; exon_number "1";
chr8	StringTie	exon	90687361	90687902	1000	+	.	gene_id "MSTRG.188897"; transcript_id "MSTRG.188897.3"; exon_number "2";
chr8	StringTie	transcript	90676260	90688444	1000	+	.	gene_id "MSTRG.188897"; transcript_id "MSTRG.188897.4";
chr8	StringTie	exon	90676260	90676541	1000	+	.	gene_id "MSTRG.188897"; transcript_id "MSTRG.188897.4"; exon_number "1";
chr8	StringTie	exon	90687361	90688444	1000	+	.	gene_id "MSTRG.188897"; transcript_id "MSTRG.188897.4"; exon_number "2";
chr8	StringTie	transcript	90684228	90687868	1000	+	.	gene_id "MSTRG.188897"; transcript_id "MSTRG.188897.5";
chr8	StringTie	exon	90684228	90684360	1000	+	.	gene_id "MSTRG.188897"; transcript_id "MSTRG.188897.5"; exon_number "1";
chr8	StringTie	exon	90687361	90687868	1000	+	.	gene_id "MSTRG.188897"; transcript_id "MSTRG.188897.5"; exon_number "2";
chr8	StringTie	transcript	90701082	90701876	1000	+	.	gene_id "MSTRG.188898"; transcript_id "ENST00000520706"; gene_name "RP11-68L18.2"; ref_gene_id "ENSG00000254182";
chr8	StringTie	exon	90701082	90701339	1000	+	.	gene_id "MSTRG.188898"; transcript_id "ENST00000520706"; exon_number "1"; gene_name "RP11-68L18.2"; ref_gene_id "ENSG00000254182";
chr8	StringTie	exon	90701567	90701876	1000	+	.	gene_id "MSTRG.188898"; transcript_id "ENST00000520706"; exon_number "2"; gene_name "RP11-68L18.2"; ref_gene_id "ENSG00000254182";
chr8	StringTie	transcript	90733200	90733407	1000	.	.	gene_id "MSTRG.188899"; transcript_id "MSTRG.188899.1";
chr8	StringTie	exon	90733200	90733407	1000	.	.	gene_id "MSTRG.188899"; transcript_id "MSTRG.188899.1"; exon_number "1";
chr1	StringTie	transcript	25124086	25125043	1000	-	.	gene_id "MSTRG.1889"; transcript_id "MSTRG.1889.1";
chr1	StringTie	exon	25124086	25125043	1000	-	.	gene_id "MSTRG.1889"; transcript_id "MSTRG.1889.1"; exon_number "1";
chr10	StringTie	transcript	9863640	9865741	1000	-	.	gene_id "MSTRG.18890"; transcript_id "MSTRG.18890.1";
chr10	StringTie	exon	9863640	9863861	1000	-	.	gene_id "MSTRG.18890"; transcript_id "MSTRG.18890.1"; exon_number "1";
chr10	StringTie	exon	9865720	9865741	1000	-	.	gene_id "MSTRG.18890"; transcript_id "MSTRG.18890.1"; exon_number "2";
chr10	StringTie	transcript	9863642	9878708	1000	-	.	gene_id "MSTRG.18890"; transcript_id "MSTRG.18890.2";
chr10	StringTie	exon	9863642	9863861	1000	-	.	gene_id "MSTRG.18890"; transcript_id "MSTRG.18890.2"; exon_number "1";
chr10	StringTie	exon	9877748	9878708	1000	-	.	gene_id "MSTRG.18890"; transcript_id "MSTRG.18890.2"; exon_number "2";
chr10	StringTie	transcript	9877659	9878048	1000	-	.	gene_id "MSTRG.18890"; transcript_id "MSTRG.18890.3";
chr10	StringTie	exon	9877659	9877867	1000	-	.	gene_id "MSTRG.18890"; transcript_id "MSTRG.18890.3"; exon_number "1";
chr10	StringTie	exon	9878021	9878048	1000	-	.	gene_id "MSTRG.18890"; transcript_id "MSTRG.18890.3"; exon_number "2";
chr8	StringTie	transcript	90735081	90736463	1000	.	.	gene_id "MSTRG.188900"; transcript_id "MSTRG.188900.1";
chr8	StringTie	exon	90735081	90736463	1000	.	.	gene_id "MSTRG.188900"; transcript_id "MSTRG.188900.1"; exon_number "1";
chr8	StringTie	transcript	90748688	90749010	1000	.	.	gene_id "MSTRG.188901"; transcript_id "MSTRG.188901.1";
chr8	StringTie	exon	90748688	90749010	1000	.	.	gene_id "MSTRG.188901"; transcript_id "MSTRG.188901.1"; exon_number "1";
chr8	StringTie	transcript	90750088	90750372	1000	.	.	gene_id "MSTRG.188902"; transcript_id "MSTRG.188902.1";
chr8	StringTie	exon	90750088	90750372	1000	.	.	gene_id "MSTRG.188902"; transcript_id "MSTRG.188902.1"; exon_number "1";
chr8	StringTie	transcript	90752789	90753018	1000	.	.	gene_id "MSTRG.188903"; transcript_id "MSTRG.188903.1";
chr8	StringTie	exon	90752789	90753018	1000	.	.	gene_id "MSTRG.188903"; transcript_id "MSTRG.188903.1"; exon_number "1";
chr8	StringTie	transcript	90753528	90754033	1000	.	.	gene_id "MSTRG.188904"; transcript_id "MSTRG.188904.1";
chr8	StringTie	exon	90753528	90754033	1000	.	.	gene_id "MSTRG.188904"; transcript_id "MSTRG.188904.1"; exon_number "1";
chr8	StringTie	transcript	90791550	90959408	1000	+	.	gene_id "MSTRG.188905"; transcript_id "ENST00000417640"; gene_name "NECAB1"; ref_gene_id "ENSG00000123119";
chr8	StringTie	exon	90791550	90791985	1000	+	.	gene_id "MSTRG.188905"; transcript_id "ENST00000417640"; exon_number "1"; gene_name "NECAB1"; ref_gene_id "ENSG00000123119";
chr8	StringTie	exon	90801691	90801715	1000	+	.	gene_id "MSTRG.188905"; transcript_id "ENST00000417640"; exon_number "2"; gene_name "NECAB1"; ref_gene_id "ENSG00000123119";
chr8	StringTie	exon	90824717	90824825	1000	+	.	gene_id "MSTRG.188905"; transcript_id "ENST00000417640"; exon_number "3"; gene_name "NECAB1"; ref_gene_id "ENSG00000123119";
chr8	StringTie	exon	90872128	90872153	1000	+	.	gene_id "MSTRG.188905"; transcript_id "ENST00000417640"; exon_number "4"; gene_name "NECAB1"; ref_gene_id "ENSG00000123119";
chr8	StringTie	exon	90881033	90881130	1000	+	.	gene_id "MSTRG.188905"; transcript_id "ENST00000417640"; exon_number "5"; gene_name "NECAB1"; ref_gene_id "ENSG00000123119";
chr8	StringTie	exon	90917492	90917628	1000	+	.	gene_id "MSTRG.188905"; transcript_id "ENST00000417640"; exon_number "6"; gene_name "NECAB1"; ref_gene_id "ENSG00000123119";
chr8	StringTie	exon	90925535	90925656	1000	+	.	gene_id "MSTRG.188905"; transcript_id "ENST00000417640"; exon_number "7"; gene_name "NECAB1"; ref_gene_id "ENSG00000123119";
chr8	StringTie	exon	90928223	90928299	1000	+	.	gene_id "MSTRG.188905"; transcript_id "ENST00000417640"; exon_number "8"; gene_name "NECAB1"; ref_gene_id "ENSG00000123119";
chr8	StringTie	exon	90934304	90934357	1000	+	.	gene_id "MSTRG.188905"; transcript_id "ENST00000417640"; exon_number "9"; gene_name "NECAB1"; ref_gene_id "ENSG00000123119";
chr8	StringTie	exon	90940786	90940898	1000	+	.	gene_id "MSTRG.188905"; transcript_id "ENST00000417640"; exon_number "10"; gene_name "NECAB1"; ref_gene_id "ENSG00000123119";
chr8	StringTie	exon	90949807	90949884	1000	+	.	gene_id "MSTRG.188905"; transcript_id "ENST00000417640"; exon_number "11"; gene_name "NECAB1"; ref_gene_id "ENSG00000123119";
chr8	StringTie	exon	90951113	90951204	1000	+	.	gene_id "MSTRG.188905"; transcript_id "ENST00000417640"; exon_number "12"; gene_name "NECAB1"; ref_gene_id "ENSG00000123119";
chr8	StringTie	exon	90955487	90959408	1000	+	.	gene_id "MSTRG.188905"; transcript_id "ENST00000417640"; exon_number "13"; gene_name "NECAB1"; ref_gene_id "ENSG00000123119";
chr8	StringTie	transcript	90940522	90957847	1000	+	.	gene_id "MSTRG.188905"; transcript_id "ENST00000521366"; gene_name "NECAB1"; ref_gene_id "ENSG00000123119";
chr8	StringTie	exon	90940522	90940898	1000	+	.	gene_id "MSTRG.188905"; transcript_id "ENST00000521366"; exon_number "1"; gene_name "NECAB1"; ref_gene_id "ENSG00000123119";
chr8	StringTie	exon	90949807	90949884	1000	+	.	gene_id "MSTRG.188905"; transcript_id "ENST00000521366"; exon_number "2"; gene_name "NECAB1"; ref_gene_id "ENSG00000123119";
chr8	StringTie	exon	90951113	90951204	1000	+	.	gene_id "MSTRG.188905"; transcript_id "ENST00000521366"; exon_number "3"; gene_name "NECAB1"; ref_gene_id "ENSG00000123119";
chr8	StringTie	exon	90955487	90957847	1000	+	.	gene_id "MSTRG.188905"; transcript_id "ENST00000521366"; exon_number "4"; gene_name "NECAB1"; ref_gene_id "ENSG00000123119";
chr8	StringTie	transcript	90791810	90903921	1000	+	.	gene_id "MSTRG.188905"; transcript_id "ENST00000521954"; gene_name "NECAB1"; ref_gene_id "ENSG00000123119";
chr8	StringTie	exon	90791810	90791985	1000	+	.	gene_id "MSTRG.188905"; transcript_id "ENST00000521954"; exon_number "1"; gene_name "NECAB1"; ref_gene_id "ENSG00000123119";
chr8	StringTie	exon	90801691	90801715	1000	+	.	gene_id "MSTRG.188905"; transcript_id "ENST00000521954"; exon_number "2"; gene_name "NECAB1"; ref_gene_id "ENSG00000123119";
chr8	StringTie	exon	90824717	90824825	1000	+	.	gene_id "MSTRG.188905"; transcript_id "ENST00000521954"; exon_number "3"; gene_name "NECAB1"; ref_gene_id "ENSG00000123119";
chr8	StringTie	exon	90872128	90872153	1000	+	.	gene_id "MSTRG.188905"; transcript_id "ENST00000521954"; exon_number "4"; gene_name "NECAB1"; ref_gene_id "ENSG00000123119";
chr8	StringTie	exon	90881033	90881130	1000	+	.	gene_id "MSTRG.188905"; transcript_id "ENST00000521954"; exon_number "5"; gene_name "NECAB1"; ref_gene_id "ENSG00000123119";
chr8	StringTie	exon	90903866	90903921	1000	+	.	gene_id "MSTRG.188905"; transcript_id "ENST00000521954"; exon_number "6"; gene_name "NECAB1"; ref_gene_id "ENSG00000123119";
chr8	StringTie	transcript	90791741	90825102	1000	+	.	gene_id "MSTRG.188905"; transcript_id "ENST00000522729"; gene_name "NECAB1"; ref_gene_id "ENSG00000123119";
chr8	StringTie	exon	90791741	90791985	1000	+	.	gene_id "MSTRG.188905"; transcript_id "ENST00000522729"; exon_number "1"; gene_name "NECAB1"; ref_gene_id "ENSG00000123119";
chr8	StringTie	exon	90801691	90801715	1000	+	.	gene_id "MSTRG.188905"; transcript_id "ENST00000522729"; exon_number "2"; gene_name "NECAB1"; ref_gene_id "ENSG00000123119";
chr8	StringTie	exon	90824717	90825102	1000	+	.	gene_id "MSTRG.188905"; transcript_id "ENST00000522729"; exon_number "3"; gene_name "NECAB1"; ref_gene_id "ENSG00000123119";
chr8	StringTie	transcript	90940192	90955818	1000	+	.	gene_id "MSTRG.188905"; transcript_id "ENST00000522820"; gene_name "NECAB1"; ref_gene_id "ENSG00000123119";
chr8	StringTie	exon	90940192	90940387	1000	+	.	gene_id "MSTRG.188905"; transcript_id "ENST00000522820"; exon_number "1"; gene_name "NECAB1"; ref_gene_id "ENSG00000123119";
chr8	StringTie	exon	90940786	90940898	1000	+	.	gene_id "MSTRG.188905"; transcript_id "ENST00000522820"; exon_number "2"; gene_name "NECAB1"; ref_gene_id "ENSG00000123119";
chr8	StringTie	exon	90949807	90949884	1000	+	.	gene_id "MSTRG.188905"; transcript_id "ENST00000522820"; exon_number "3"; gene_name "NECAB1"; ref_gene_id "ENSG00000123119";
chr8	StringTie	exon	90951113	90951204	1000	+	.	gene_id "MSTRG.188905"; transcript_id "ENST00000522820"; exon_number "4"; gene_name "NECAB1"; ref_gene_id "ENSG00000123119";
chr8	StringTie	exon	90955487	90955818	1000	+	.	gene_id "MSTRG.188905"; transcript_id "ENST00000522820"; exon_number "5"; gene_name "NECAB1"; ref_gene_id "ENSG00000123119";
chr8	StringTie	transcript	90791810	90872479	1000	+	.	gene_id "MSTRG.188905"; transcript_id "ENST00000523962"; gene_name "NECAB1"; ref_gene_id "ENSG00000123119";
chr8	StringTie	exon	90791810	90791985	1000	+	.	gene_id "MSTRG.188905"; transcript_id "ENST00000523962"; exon_number "1"; gene_name "NECAB1"; ref_gene_id "ENSG00000123119";
chr8	StringTie	exon	90801691	90801715	1000	+	.	gene_id "MSTRG.188905"; transcript_id "ENST00000523962"; exon_number "2"; gene_name "NECAB1"; ref_gene_id "ENSG00000123119";
chr8	StringTie	exon	90824717	90824825	1000	+	.	gene_id "MSTRG.188905"; transcript_id "ENST00000523962"; exon_number "3"; gene_name "NECAB1"; ref_gene_id "ENSG00000123119";
chr8	StringTie	exon	90872128	90872479	1000	+	.	gene_id "MSTRG.188905"; transcript_id "ENST00000523962"; exon_number "4"; gene_name "NECAB1"; ref_gene_id "ENSG00000123119";
chr8	StringTie	transcript	90791339	90825059	1000	+	.	gene_id "MSTRG.188905"; transcript_id "MSTRG.188905.1";
chr8	StringTie	exon	90791339	90791367	1000	+	.	gene_id "MSTRG.188905"; transcript_id "MSTRG.188905.1"; exon_number "1";
chr8	StringTie	exon	90801691	90801715	1000	+	.	gene_id "MSTRG.188905"; transcript_id "MSTRG.188905.1"; exon_number "2";
chr8	StringTie	exon	90824717	90825059	1000	+	.	gene_id "MSTRG.188905"; transcript_id "MSTRG.188905.1"; exon_number "3";
chr8	StringTie	transcript	90791810	90960725	1000	+	.	gene_id "MSTRG.188905"; transcript_id "MSTRG.188905.11";
chr8	StringTie	exon	90791810	90791985	1000	+	.	gene_id "MSTRG.188905"; transcript_id "MSTRG.188905.11"; exon_number "1";
chr8	StringTie	exon	90801691	90801715	1000	+	.	gene_id "MSTRG.188905"; transcript_id "MSTRG.188905.11"; exon_number "2";
chr8	StringTie	exon	90824717	90824825	1000	+	.	gene_id "MSTRG.188905"; transcript_id "MSTRG.188905.11"; exon_number "3";
chr8	StringTie	exon	90872128	90872153	1000	+	.	gene_id "MSTRG.188905"; transcript_id "MSTRG.188905.11"; exon_number "4";
chr8	StringTie	exon	90881033	90881130	1000	+	.	gene_id "MSTRG.188905"; transcript_id "MSTRG.188905.11"; exon_number "5";
chr8	StringTie	exon	90903866	90903922	1000	+	.	gene_id "MSTRG.188905"; transcript_id "MSTRG.188905.11"; exon_number "6";
chr8	StringTie	exon	90917492	90917628	1000	+	.	gene_id "MSTRG.188905"; transcript_id "MSTRG.188905.11"; exon_number "7";
chr8	StringTie	exon	90925535	90925656	1000	+	.	gene_id "MSTRG.188905"; transcript_id "MSTRG.188905.11"; exon_number "8";
chr8	StringTie	exon	90928223	90928299	1000	+	.	gene_id "MSTRG.188905"; transcript_id "MSTRG.188905.11"; exon_number "9";
chr8	StringTie	exon	90934304	90934357	1000	+	.	gene_id "MSTRG.188905"; transcript_id "MSTRG.188905.11"; exon_number "10";
chr8	StringTie	exon	90940786	90940898	1000	+	.	gene_id "MSTRG.188905"; transcript_id "MSTRG.188905.11"; exon_number "11";
chr8	StringTie	exon	90949807	90949884	1000	+	.	gene_id "MSTRG.188905"; transcript_id "MSTRG.188905.11"; exon_number "12";
chr8	StringTie	exon	90951113	90951204	1000	+	.	gene_id "MSTRG.188905"; transcript_id "MSTRG.188905.11"; exon_number "13";
chr8	StringTie	exon	90955487	90959877	1000	+	.	gene_id "MSTRG.188905"; transcript_id "MSTRG.188905.11"; exon_number "14";
chr8	StringTie	exon	90959980	90960725	1000	+	.	gene_id "MSTRG.188905"; transcript_id "MSTRG.188905.11"; exon_number "15";
chr8	StringTie	transcript	90859462	90959495	1000	+	.	gene_id "MSTRG.188905"; transcript_id "MSTRG.188905.14";
chr8	StringTie	exon	90859462	90859650	1000	+	.	gene_id "MSTRG.188905"; transcript_id "MSTRG.188905.14"; exon_number "1";
chr8	StringTie	exon	90872128	90872153	1000	+	.	gene_id "MSTRG.188905"; transcript_id "MSTRG.188905.14"; exon_number "2";
chr8	StringTie	exon	90881033	90881130	1000	+	.	gene_id "MSTRG.188905"; transcript_id "MSTRG.188905.14"; exon_number "3";
chr8	StringTie	exon	90888036	90888078	1000	+	.	gene_id "MSTRG.188905"; transcript_id "MSTRG.188905.14"; exon_number "4";
chr8	StringTie	exon	90890344	90890412	1000	+	.	gene_id "MSTRG.188905"; transcript_id "MSTRG.188905.14"; exon_number "5";
chr8	StringTie	exon	90917492	90917628	1000	+	.	gene_id "MSTRG.188905"; transcript_id "MSTRG.188905.14"; exon_number "6";
chr8	StringTie	exon	90925535	90925656	1000	+	.	gene_id "MSTRG.188905"; transcript_id "MSTRG.188905.14"; exon_number "7";
chr8	StringTie	exon	90928223	90928299	1000	+	.	gene_id "MSTRG.188905"; transcript_id "MSTRG.188905.14"; exon_number "8";
chr8	StringTie	exon	90934304	90934357	1000	+	.	gene_id "MSTRG.188905"; transcript_id "MSTRG.188905.14"; exon_number "9";
chr8	StringTie	exon	90940786	90940898	1000	+	.	gene_id "MSTRG.188905"; transcript_id "MSTRG.188905.14"; exon_number "10";
chr8	StringTie	exon	90949807	90949884	1000	+	.	gene_id "MSTRG.188905"; transcript_id "MSTRG.188905.14"; exon_number "11";
chr8	StringTie	exon	90951113	90951204	1000	+	.	gene_id "MSTRG.188905"; transcript_id "MSTRG.188905.14"; exon_number "12";
chr8	StringTie	exon	90955487	90959495	1000	+	.	gene_id "MSTRG.188905"; transcript_id "MSTRG.188905.14"; exon_number "13";
chr8	StringTie	transcript	90859471	90960848	1000	+	.	gene_id "MSTRG.188905"; transcript_id "MSTRG.188905.15";
chr8	StringTie	exon	90859471	90859650	1000	+	.	gene_id "MSTRG.188905"; transcript_id "MSTRG.188905.15"; exon_number "1";
chr8	StringTie	exon	90872128	90872153	1000	+	.	gene_id "MSTRG.188905"; transcript_id "MSTRG.188905.15"; exon_number "2";
chr8	StringTie	exon	90881033	90881130	1000	+	.	gene_id "MSTRG.188905"; transcript_id "MSTRG.188905.15"; exon_number "3";
chr8	StringTie	exon	90903866	90903922	1000	+	.	gene_id "MSTRG.188905"; transcript_id "MSTRG.188905.15"; exon_number "4";
chr8	StringTie	exon	90917492	90917628	1000	+	.	gene_id "MSTRG.188905"; transcript_id "MSTRG.188905.15"; exon_number "5";
chr8	StringTie	exon	90925535	90925656	1000	+	.	gene_id "MSTRG.188905"; transcript_id "MSTRG.188905.15"; exon_number "6";
chr8	StringTie	exon	90928223	90928299	1000	+	.	gene_id "MSTRG.188905"; transcript_id "MSTRG.188905.15"; exon_number "7";
chr8	StringTie	exon	90934304	90934357	1000	+	.	gene_id "MSTRG.188905"; transcript_id "MSTRG.188905.15"; exon_number "8";
chr8	StringTie	exon	90940786	90940898	1000	+	.	gene_id "MSTRG.188905"; transcript_id "MSTRG.188905.15"; exon_number "9";
chr8	StringTie	exon	90949807	90949884	1000	+	.	gene_id "MSTRG.188905"; transcript_id "MSTRG.188905.15"; exon_number "10";
chr8	StringTie	exon	90951113	90951204	1000	+	.	gene_id "MSTRG.188905"; transcript_id "MSTRG.188905.15"; exon_number "11";
chr8	StringTie	exon	90955487	90960848	1000	+	.	gene_id "MSTRG.188905"; transcript_id "MSTRG.188905.15"; exon_number "12";
chr8	StringTie	transcript	90859585	90960694	1000	+	.	gene_id "MSTRG.188905"; transcript_id "MSTRG.188905.16";
chr8	StringTie	exon	90859585	90859661	1000	+	.	gene_id "MSTRG.188905"; transcript_id "MSTRG.188905.16"; exon_number "1";
chr8	StringTie	exon	90872128	90872153	1000	+	.	gene_id "MSTRG.188905"; transcript_id "MSTRG.188905.16"; exon_number "2";
chr8	StringTie	exon	90881033	90881130	1000	+	.	gene_id "MSTRG.188905"; transcript_id "MSTRG.188905.16"; exon_number "3";
chr8	StringTie	exon	90903866	90903922	1000	+	.	gene_id "MSTRG.188905"; transcript_id "MSTRG.188905.16"; exon_number "4";
chr8	StringTie	exon	90917492	90917628	1000	+	.	gene_id "MSTRG.188905"; transcript_id "MSTRG.188905.16"; exon_number "5";
chr8	StringTie	exon	90925535	90925656	1000	+	.	gene_id "MSTRG.188905"; transcript_id "MSTRG.188905.16"; exon_number "6";
chr8	StringTie	exon	90928223	90928299	1000	+	.	gene_id "MSTRG.188905"; transcript_id "MSTRG.188905.16"; exon_number "7";
chr8	StringTie	exon	90934304	90934357	1000	+	.	gene_id "MSTRG.188905"; transcript_id "MSTRG.188905.16"; exon_number "8";
chr8	StringTie	exon	90940786	90940898	1000	+	.	gene_id "MSTRG.188905"; transcript_id "MSTRG.188905.16"; exon_number "9";
chr8	StringTie	exon	90949807	90949884	1000	+	.	gene_id "MSTRG.188905"; transcript_id "MSTRG.188905.16"; exon_number "10";
chr8	StringTie	exon	90951113	90951204	1000	+	.	gene_id "MSTRG.188905"; transcript_id "MSTRG.188905.16"; exon_number "11";
chr8	StringTie	exon	90955487	90960694	1000	+	.	gene_id "MSTRG.188905"; transcript_id "MSTRG.188905.16"; exon_number "12";
chr8	StringTie	transcript	90890335	90959408	1000	+	.	gene_id "MSTRG.188905"; transcript_id "MSTRG.188905.17";
chr8	StringTie	exon	90890335	90890376	1000	+	.	gene_id "MSTRG.188905"; transcript_id "MSTRG.188905.17"; exon_number "1";
chr8	StringTie	exon	90903866	90903922	1000	+	.	gene_id "MSTRG.188905"; transcript_id "MSTRG.188905.17"; exon_number "2";
chr8	StringTie	exon	90917492	90917628	1000	+	.	gene_id "MSTRG.188905"; transcript_id "MSTRG.188905.17"; exon_number "3";
chr8	StringTie	exon	90925535	90925656	1000	+	.	gene_id "MSTRG.188905"; transcript_id "MSTRG.188905.17"; exon_number "4";
chr8	StringTie	exon	90928223	90928299	1000	+	.	gene_id "MSTRG.188905"; transcript_id "MSTRG.188905.17"; exon_number "5";
chr8	StringTie	exon	90934304	90934357	1000	+	.	gene_id "MSTRG.188905"; transcript_id "MSTRG.188905.17"; exon_number "6";
chr8	StringTie	exon	90940786	90940898	1000	+	.	gene_id "MSTRG.188905"; transcript_id "MSTRG.188905.17"; exon_number "7";
chr8	StringTie	exon	90949807	90949884	1000	+	.	gene_id "MSTRG.188905"; transcript_id "MSTRG.188905.17"; exon_number "8";
chr8	StringTie	exon	90951113	90951204	1000	+	.	gene_id "MSTRG.188905"; transcript_id "MSTRG.188905.17"; exon_number "9";
chr8	StringTie	exon	90955487	90959408	1000	+	.	gene_id "MSTRG.188905"; transcript_id "MSTRG.188905.17"; exon_number "10";
chr8	StringTie	transcript	90917495	90926769	1000	+	.	gene_id "MSTRG.188905"; transcript_id "MSTRG.188905.18";
chr8	StringTie	exon	90917495	90917628	1000	+	.	gene_id "MSTRG.188905"; transcript_id "MSTRG.188905.18"; exon_number "1";
chr8	StringTie	exon	90925535	90925656	1000	+	.	gene_id "MSTRG.188905"; transcript_id "MSTRG.188905.18"; exon_number "2";
chr8	StringTie	exon	90926446	90926769	1000	+	.	gene_id "MSTRG.188905"; transcript_id "MSTRG.188905.18"; exon_number "3";
chr8	StringTie	transcript	90791504	90826758	1000	+	.	gene_id "MSTRG.188905"; transcript_id "MSTRG.188905.2";
chr8	StringTie	exon	90791504	90791985	1000	+	.	gene_id "MSTRG.188905"; transcript_id "MSTRG.188905.2"; exon_number "1";
chr8	StringTie	exon	90801691	90801715	1000	+	.	gene_id "MSTRG.188905"; transcript_id "MSTRG.188905.2"; exon_number "2";
chr8	StringTie	exon	90805952	90806012	1000	+	.	gene_id "MSTRG.188905"; transcript_id "MSTRG.188905.2"; exon_number "3";
chr8	StringTie	exon	90824717	90826758	1000	+	.	gene_id "MSTRG.188905"; transcript_id "MSTRG.188905.2"; exon_number "4";
chr8	StringTie	transcript	90791550	90960772	1000	+	.	gene_id "MSTRG.188905"; transcript_id "MSTRG.188905.3";
chr8	StringTie	exon	90791550	90791985	1000	+	.	gene_id "MSTRG.188905"; transcript_id "MSTRG.188905.3"; exon_number "1";
chr8	StringTie	exon	90801691	90801715	1000	+	.	gene_id "MSTRG.188905"; transcript_id "MSTRG.188905.3"; exon_number "2";
chr8	StringTie	exon	90824717	90824825	1000	+	.	gene_id "MSTRG.188905"; transcript_id "MSTRG.188905.3"; exon_number "3";
chr8	StringTie	exon	90872128	90872153	1000	+	.	gene_id "MSTRG.188905"; transcript_id "MSTRG.188905.3"; exon_number "4";
chr8	StringTie	exon	90881033	90881130	1000	+	.	gene_id "MSTRG.188905"; transcript_id "MSTRG.188905.3"; exon_number "5";
chr8	StringTie	exon	90917492	90917628	1000	+	.	gene_id "MSTRG.188905"; transcript_id "MSTRG.188905.3"; exon_number "6";
chr8	StringTie	exon	90925535	90925656	1000	+	.	gene_id "MSTRG.188905"; transcript_id "MSTRG.188905.3"; exon_number "7";
chr8	StringTie	exon	90928223	90928299	1000	+	.	gene_id "MSTRG.188905"; transcript_id "MSTRG.188905.3"; exon_number "8";
chr8	StringTie	exon	90934304	90934357	1000	+	.	gene_id "MSTRG.188905"; transcript_id "MSTRG.188905.3"; exon_number "9";
chr8	StringTie	exon	90940786	90940898	1000	+	.	gene_id "MSTRG.188905"; transcript_id "MSTRG.188905.3"; exon_number "10";
chr8	StringTie	exon	90949807	90949884	1000	+	.	gene_id "MSTRG.188905"; transcript_id "MSTRG.188905.3"; exon_number "11";
chr8	StringTie	exon	90951113	90951204	1000	+	.	gene_id "MSTRG.188905"; transcript_id "MSTRG.188905.3"; exon_number "12";
chr8	StringTie	exon	90955487	90959037	1000	+	.	gene_id "MSTRG.188905"; transcript_id "MSTRG.188905.3"; exon_number "13";
chr8	StringTie	exon	90960742	90960772	1000	+	.	gene_id "MSTRG.188905"; transcript_id "MSTRG.188905.3"; exon_number "14";
chr8	StringTie	transcript	90791550	90960763	1000	+	.	gene_id "MSTRG.188905"; transcript_id "MSTRG.188905.4";
chr8	StringTie	exon	90791550	90791985	1000	+	.	gene_id "MSTRG.188905"; transcript_id "MSTRG.188905.4"; exon_number "1";
chr8	StringTie	exon	90801691	90801715	1000	+	.	gene_id "MSTRG.188905"; transcript_id "MSTRG.188905.4"; exon_number "2";
chr8	StringTie	exon	90824717	90824825	1000	+	.	gene_id "MSTRG.188905"; transcript_id "MSTRG.188905.4"; exon_number "3";
chr8	StringTie	exon	90872128	90872153	1000	+	.	gene_id "MSTRG.188905"; transcript_id "MSTRG.188905.4"; exon_number "4";
chr8	StringTie	exon	90881033	90881130	1000	+	.	gene_id "MSTRG.188905"; transcript_id "MSTRG.188905.4"; exon_number "5";
chr8	StringTie	exon	90917492	90917628	1000	+	.	gene_id "MSTRG.188905"; transcript_id "MSTRG.188905.4"; exon_number "6";
chr8	StringTie	exon	90925535	90925656	1000	+	.	gene_id "MSTRG.188905"; transcript_id "MSTRG.188905.4"; exon_number "7";
chr8	StringTie	exon	90928223	90928299	1000	+	.	gene_id "MSTRG.188905"; transcript_id "MSTRG.188905.4"; exon_number "8";
chr8	StringTie	exon	90934304	90934357	1000	+	.	gene_id "MSTRG.188905"; transcript_id "MSTRG.188905.4"; exon_number "9";
chr8	StringTie	exon	90940786	90940898	1000	+	.	gene_id "MSTRG.188905"; transcript_id "MSTRG.188905.4"; exon_number "10";
chr8	StringTie	exon	90949807	90949884	1000	+	.	gene_id "MSTRG.188905"; transcript_id "MSTRG.188905.4"; exon_number "11";
chr8	StringTie	exon	90951113	90951204	1000	+	.	gene_id "MSTRG.188905"; transcript_id "MSTRG.188905.4"; exon_number "12";
chr8	StringTie	exon	90955487	90959035	1000	+	.	gene_id "MSTRG.188905"; transcript_id "MSTRG.188905.4"; exon_number "13";
chr8	StringTie	exon	90960742	90960763	1000	+	.	gene_id "MSTRG.188905"; transcript_id "MSTRG.188905.4"; exon_number "14";
chr8	StringTie	transcript	90791570	90960778	1000	+	.	gene_id "MSTRG.188905"; transcript_id "MSTRG.188905.6";
chr8	StringTie	exon	90791570	90791985	1000	+	.	gene_id "MSTRG.188905"; transcript_id "MSTRG.188905.6"; exon_number "1";
chr8	StringTie	exon	90801691	90801715	1000	+	.	gene_id "MSTRG.188905"; transcript_id "MSTRG.188905.6"; exon_number "2";
chr8	StringTie	exon	90824717	90824825	1000	+	.	gene_id "MSTRG.188905"; transcript_id "MSTRG.188905.6"; exon_number "3";
chr8	StringTie	exon	90872128	90872153	1000	+	.	gene_id "MSTRG.188905"; transcript_id "MSTRG.188905.6"; exon_number "4";
chr8	StringTie	exon	90881033	90881130	1000	+	.	gene_id "MSTRG.188905"; transcript_id "MSTRG.188905.6"; exon_number "5";
chr8	StringTie	exon	90888036	90888078	1000	+	.	gene_id "MSTRG.188905"; transcript_id "MSTRG.188905.6"; exon_number "6";
chr8	StringTie	exon	90903866	90903922	1000	+	.	gene_id "MSTRG.188905"; transcript_id "MSTRG.188905.6"; exon_number "7";
chr8	StringTie	exon	90917492	90917628	1000	+	.	gene_id "MSTRG.188905"; transcript_id "MSTRG.188905.6"; exon_number "8";
chr8	StringTie	exon	90925535	90925656	1000	+	.	gene_id "MSTRG.188905"; transcript_id "MSTRG.188905.6"; exon_number "9";
chr8	StringTie	exon	90928223	90928299	1000	+	.	gene_id "MSTRG.188905"; transcript_id "MSTRG.188905.6"; exon_number "10";
chr8	StringTie	exon	90934304	90934357	1000	+	.	gene_id "MSTRG.188905"; transcript_id "MSTRG.188905.6"; exon_number "11";
chr8	StringTie	exon	90940786	90940898	1000	+	.	gene_id "MSTRG.188905"; transcript_id "MSTRG.188905.6"; exon_number "12";
chr8	StringTie	exon	90949807	90949884	1000	+	.	gene_id "MSTRG.188905"; transcript_id "MSTRG.188905.6"; exon_number "13";
chr8	StringTie	exon	90951113	90951204	1000	+	.	gene_id "MSTRG.188905"; transcript_id "MSTRG.188905.6"; exon_number "14";
chr8	StringTie	exon	90955487	90959037	1000	+	.	gene_id "MSTRG.188905"; transcript_id "MSTRG.188905.6"; exon_number "15";
chr8	StringTie	exon	90960742	90960778	1000	+	.	gene_id "MSTRG.188905"; transcript_id "MSTRG.188905.6"; exon_number "16";
chr8	StringTie	transcript	90791668	90959657	1000	+	.	gene_id "MSTRG.188905"; transcript_id "MSTRG.188905.7";
chr8	StringTie	exon	90791668	90791985	1000	+	.	gene_id "MSTRG.188905"; transcript_id "MSTRG.188905.7"; exon_number "1";
chr8	StringTie	exon	90801691	90801715	1000	+	.	gene_id "MSTRG.188905"; transcript_id "MSTRG.188905.7"; exon_number "2";
chr8	StringTie	exon	90824717	90824825	1000	+	.	gene_id "MSTRG.188905"; transcript_id "MSTRG.188905.7"; exon_number "3";
chr8	StringTie	exon	90872128	90872153	1000	+	.	gene_id "MSTRG.188905"; transcript_id "MSTRG.188905.7"; exon_number "4";
chr8	StringTie	exon	90881033	90881130	1000	+	.	gene_id "MSTRG.188905"; transcript_id "MSTRG.188905.7"; exon_number "5";
chr8	StringTie	exon	90917492	90917628	1000	+	.	gene_id "MSTRG.188905"; transcript_id "MSTRG.188905.7"; exon_number "6";
chr8	StringTie	exon	90925535	90925656	1000	+	.	gene_id "MSTRG.188905"; transcript_id "MSTRG.188905.7"; exon_number "7";
chr8	StringTie	exon	90928223	90928299	1000	+	.	gene_id "MSTRG.188905"; transcript_id "MSTRG.188905.7"; exon_number "8";
chr8	StringTie	exon	90934304	90934357	1000	+	.	gene_id "MSTRG.188905"; transcript_id "MSTRG.188905.7"; exon_number "9";
chr8	StringTie	exon	90940786	90940898	1000	+	.	gene_id "MSTRG.188905"; transcript_id "MSTRG.188905.7"; exon_number "10";
chr8	StringTie	exon	90949807	90949884	1000	+	.	gene_id "MSTRG.188905"; transcript_id "MSTRG.188905.7"; exon_number "11";
chr8	StringTie	exon	90955487	90959657	1000	+	.	gene_id "MSTRG.188905"; transcript_id "MSTRG.188905.7"; exon_number "12";
chr8	StringTie	transcript	90791740	90960744	1000	+	.	gene_id "MSTRG.188905"; transcript_id "MSTRG.188905.8";
chr8	StringTie	exon	90791740	90791985	1000	+	.	gene_id "MSTRG.188905"; transcript_id "MSTRG.188905.8"; exon_number "1";
chr8	StringTie	exon	90801691	90801715	1000	+	.	gene_id "MSTRG.188905"; transcript_id "MSTRG.188905.8"; exon_number "2";
chr8	StringTie	exon	90824717	90824825	1000	+	.	gene_id "MSTRG.188905"; transcript_id "MSTRG.188905.8"; exon_number "3";
chr8	StringTie	exon	90872128	90872153	1000	+	.	gene_id "MSTRG.188905"; transcript_id "MSTRG.188905.8"; exon_number "4";
chr8	StringTie	exon	90881033	90881130	1000	+	.	gene_id "MSTRG.188905"; transcript_id "MSTRG.188905.8"; exon_number "5";
chr8	StringTie	exon	90888036	90888078	1000	+	.	gene_id "MSTRG.188905"; transcript_id "MSTRG.188905.8"; exon_number "6";
chr8	StringTie	exon	90917492	90917628	1000	+	.	gene_id "MSTRG.188905"; transcript_id "MSTRG.188905.8"; exon_number "7";
chr8	StringTie	exon	90925535	90925656	1000	+	.	gene_id "MSTRG.188905"; transcript_id "MSTRG.188905.8"; exon_number "8";
chr8	StringTie	exon	90928223	90928299	1000	+	.	gene_id "MSTRG.188905"; transcript_id "MSTRG.188905.8"; exon_number "9";
chr8	StringTie	exon	90934304	90934357	1000	+	.	gene_id "MSTRG.188905"; transcript_id "MSTRG.188905.8"; exon_number "10";
chr8	StringTie	exon	90940786	90940898	1000	+	.	gene_id "MSTRG.188905"; transcript_id "MSTRG.188905.8"; exon_number "11";
chr8	StringTie	exon	90949807	90949884	1000	+	.	gene_id "MSTRG.188905"; transcript_id "MSTRG.188905.8"; exon_number "12";
chr8	StringTie	exon	90951113	90951204	1000	+	.	gene_id "MSTRG.188905"; transcript_id "MSTRG.188905.8"; exon_number "13";
chr8	StringTie	exon	90955487	90960744	1000	+	.	gene_id "MSTRG.188905"; transcript_id "MSTRG.188905.8"; exon_number "14";
chr8	StringTie	transcript	90791741	90960367	1000	+	.	gene_id "MSTRG.188905"; transcript_id "MSTRG.188905.9";
chr8	StringTie	exon	90791741	90791985	1000	+	.	gene_id "MSTRG.188905"; transcript_id "MSTRG.188905.9"; exon_number "1";
chr8	StringTie	exon	90801691	90801715	1000	+	.	gene_id "MSTRG.188905"; transcript_id "MSTRG.188905.9"; exon_number "2";
chr8	StringTie	exon	90824717	90824825	1000	+	.	gene_id "MSTRG.188905"; transcript_id "MSTRG.188905.9"; exon_number "3";
chr8	StringTie	exon	90872128	90872153	1000	+	.	gene_id "MSTRG.188905"; transcript_id "MSTRG.188905.9"; exon_number "4";
chr8	StringTie	exon	90881033	90881130	1000	+	.	gene_id "MSTRG.188905"; transcript_id "MSTRG.188905.9"; exon_number "5";
chr8	StringTie	exon	90888036	90888078	1000	+	.	gene_id "MSTRG.188905"; transcript_id "MSTRG.188905.9"; exon_number "6";
chr8	StringTie	exon	90917492	90917627	1000	+	.	gene_id "MSTRG.188905"; transcript_id "MSTRG.188905.9"; exon_number "7";
chr8	StringTie	exon	90925528	90925656	1000	+	.	gene_id "MSTRG.188905"; transcript_id "MSTRG.188905.9"; exon_number "8";
chr8	StringTie	exon	90928223	90928299	1000	+	.	gene_id "MSTRG.188905"; transcript_id "MSTRG.188905.9"; exon_number "9";
chr8	StringTie	exon	90934304	90934357	1000	+	.	gene_id "MSTRG.188905"; transcript_id "MSTRG.188905.9"; exon_number "10";
chr8	StringTie	exon	90940786	90940898	1000	+	.	gene_id "MSTRG.188905"; transcript_id "MSTRG.188905.9"; exon_number "11";
chr8	StringTie	exon	90949807	90949884	1000	+	.	gene_id "MSTRG.188905"; transcript_id "MSTRG.188905.9"; exon_number "12";
chr8	StringTie	exon	90951113	90951204	1000	+	.	gene_id "MSTRG.188905"; transcript_id "MSTRG.188905.9"; exon_number "13";
chr8	StringTie	exon	90955487	90960367	1000	+	.	gene_id "MSTRG.188905"; transcript_id "MSTRG.188905.9"; exon_number "14";
chr8	StringTie	transcript	90806474	90859240	1000	-	.	gene_id "MSTRG.188906"; transcript_id "ENST00000517884"; gene_name "RP11-662G23.1"; ref_gene_id "ENSG00000254251";
chr8	StringTie	exon	90806474	90806729	1000	-	.	gene_id "MSTRG.188906"; transcript_id "ENST00000517884"; exon_number "1"; gene_name "RP11-662G23.1"; ref_gene_id "ENSG00000254251";
chr8	StringTie	exon	90812656	90812794	1000	-	.	gene_id "MSTRG.188906"; transcript_id "ENST00000517884"; exon_number "2"; gene_name "RP11-662G23.1"; ref_gene_id "ENSG00000254251";
chr8	StringTie	exon	90812905	90813160	1000	-	.	gene_id "MSTRG.188906"; transcript_id "ENST00000517884"; exon_number "3"; gene_name "RP11-662G23.1"; ref_gene_id "ENSG00000254251";
chr8	StringTie	exon	90859059	90859240	1000	-	.	gene_id "MSTRG.188906"; transcript_id "ENST00000517884"; exon_number "4"; gene_name "RP11-662G23.1"; ref_gene_id "ENSG00000254251";
chr8	StringTie	transcript	90805124	90813186	1000	-	.	gene_id "MSTRG.188906"; transcript_id "MSTRG.188906.1";
chr8	StringTie	exon	90805124	90806729	1000	-	.	gene_id "MSTRG.188906"; transcript_id "MSTRG.188906.1"; exon_number "1";
chr8	StringTie	exon	90812657	90812820	1000	-	.	gene_id "MSTRG.188906"; transcript_id "MSTRG.188906.1"; exon_number "2";
chr8	StringTie	exon	90812905	90813186	1000	-	.	gene_id "MSTRG.188906"; transcript_id "MSTRG.188906.1"; exon_number "3";
chr8	StringTie	transcript	90805527	90859382	1000	-	.	gene_id "MSTRG.188906"; transcript_id "MSTRG.188906.2";
chr8	StringTie	exon	90805527	90806729	1000	-	.	gene_id "MSTRG.188906"; transcript_id "MSTRG.188906.2"; exon_number "1";
chr8	StringTie	exon	90812656	90812820	1000	-	.	gene_id "MSTRG.188906"; transcript_id "MSTRG.188906.2"; exon_number "2";
chr8	StringTie	exon	90812905	90813160	1000	-	.	gene_id "MSTRG.188906"; transcript_id "MSTRG.188906.2"; exon_number "3";
chr8	StringTie	exon	90820158	90820295	1000	-	.	gene_id "MSTRG.188906"; transcript_id "MSTRG.188906.2"; exon_number "4";
chr8	StringTie	exon	90845950	90846043	1000	-	.	gene_id "MSTRG.188906"; transcript_id "MSTRG.188906.2"; exon_number "5";
chr8	StringTie	exon	90848576	90848676	1000	-	.	gene_id "MSTRG.188906"; transcript_id "MSTRG.188906.2"; exon_number "6";
chr8	StringTie	exon	90859059	90859382	1000	-	.	gene_id "MSTRG.188906"; transcript_id "MSTRG.188906.2"; exon_number "7";
chr8	StringTie	transcript	90805527	90859650	1000	-	.	gene_id "MSTRG.188906"; transcript_id "MSTRG.188906.3";
chr8	StringTie	exon	90805527	90806729	1000	-	.	gene_id "MSTRG.188906"; transcript_id "MSTRG.188906.3"; exon_number "1";
chr8	StringTie	exon	90812656	90812794	1000	-	.	gene_id "MSTRG.188906"; transcript_id "MSTRG.188906.3"; exon_number "2";
chr8	StringTie	exon	90812905	90813160	1000	-	.	gene_id "MSTRG.188906"; transcript_id "MSTRG.188906.3"; exon_number "3";
chr8	StringTie	exon	90820158	90820295	1000	-	.	gene_id "MSTRG.188906"; transcript_id "MSTRG.188906.3"; exon_number "4";
chr8	StringTie	exon	90845950	90846043	1000	-	.	gene_id "MSTRG.188906"; transcript_id "MSTRG.188906.3"; exon_number "5";
chr8	StringTie	exon	90859059	90859650	1000	-	.	gene_id "MSTRG.188906"; transcript_id "MSTRG.188906.3"; exon_number "6";
chr8	StringTie	transcript	90805662	90859642	1000	-	.	gene_id "MSTRG.188906"; transcript_id "MSTRG.188906.4";
chr8	StringTie	exon	90805662	90806729	1000	-	.	gene_id "MSTRG.188906"; transcript_id "MSTRG.188906.4"; exon_number "1";
chr8	StringTie	exon	90812656	90812794	1000	-	.	gene_id "MSTRG.188906"; transcript_id "MSTRG.188906.4"; exon_number "2";
chr8	StringTie	exon	90830009	90830110	1000	-	.	gene_id "MSTRG.188906"; transcript_id "MSTRG.188906.4"; exon_number "3";
chr8	StringTie	exon	90845950	90846043	1000	-	.	gene_id "MSTRG.188906"; transcript_id "MSTRG.188906.4"; exon_number "4";
chr8	StringTie	exon	90859059	90859642	1000	-	.	gene_id "MSTRG.188906"; transcript_id "MSTRG.188906.4"; exon_number "5";
chr8	StringTie	transcript	90805752	90820346	1000	-	.	gene_id "MSTRG.188906"; transcript_id "MSTRG.188906.5";
chr8	StringTie	exon	90805752	90806729	1000	-	.	gene_id "MSTRG.188906"; transcript_id "MSTRG.188906.5"; exon_number "1";
chr8	StringTie	exon	90812656	90812794	1000	-	.	gene_id "MSTRG.188906"; transcript_id "MSTRG.188906.5"; exon_number "2";
chr8	StringTie	exon	90812905	90813184	1000	-	.	gene_id "MSTRG.188906"; transcript_id "MSTRG.188906.5"; exon_number "3";
chr8	StringTie	exon	90820158	90820346	1000	-	.	gene_id "MSTRG.188906"; transcript_id "MSTRG.188906.5"; exon_number "4";
chr8	StringTie	transcript	90844955	90859227	1000	-	.	gene_id "MSTRG.188906"; transcript_id "MSTRG.188906.7";
chr8	StringTie	exon	90844955	90845040	1000	-	.	gene_id "MSTRG.188906"; transcript_id "MSTRG.188906.7"; exon_number "1";
chr8	StringTie	exon	90845950	90846043	1000	-	.	gene_id "MSTRG.188906"; transcript_id "MSTRG.188906.7"; exon_number "2";
chr8	StringTie	exon	90859059	90859227	1000	-	.	gene_id "MSTRG.188906"; transcript_id "MSTRG.188906.7"; exon_number "3";
chr8	StringTie	transcript	90845949	90859382	1000	-	.	gene_id "MSTRG.188906"; transcript_id "MSTRG.188906.8";
chr8	StringTie	exon	90845949	90846043	1000	-	.	gene_id "MSTRG.188906"; transcript_id "MSTRG.188906.8"; exon_number "1";
chr8	StringTie	exon	90855748	90855903	1000	-	.	gene_id "MSTRG.188906"; transcript_id "MSTRG.188906.8"; exon_number "2";
chr8	StringTie	exon	90859059	90859382	1000	-	.	gene_id "MSTRG.188906"; transcript_id "MSTRG.188906.8"; exon_number "3";
chr8	StringTie	transcript	90847825	90859322	1000	-	.	gene_id "MSTRG.188906"; transcript_id "MSTRG.188906.9";
chr8	StringTie	exon	90847825	90848820	1000	-	.	gene_id "MSTRG.188906"; transcript_id "MSTRG.188906.9"; exon_number "1";
chr8	StringTie	exon	90859059	90859322	1000	-	.	gene_id "MSTRG.188906"; transcript_id "MSTRG.188906.9"; exon_number "2";
chr8	StringTie	transcript	90958637	90985257	1000	-	.	gene_id "MSTRG.188907"; transcript_id "ENST00000517562"; gene_name "C8orf88"; ref_gene_id "ENSG00000253250";
chr8	StringTie	exon	90958637	90959030	1000	-	.	gene_id "MSTRG.188907"; transcript_id "ENST00000517562"; exon_number "1"; gene_name "C8orf88"; ref_gene_id "ENSG00000253250";
chr8	StringTie	exon	90960742	90960848	1000	-	.	gene_id "MSTRG.188907"; transcript_id "ENST00000517562"; exon_number "2"; gene_name "C8orf88"; ref_gene_id "ENSG00000253250";
chr8	StringTie	exon	90971066	90971141	1000	-	.	gene_id "MSTRG.188907"; transcript_id "ENST00000517562"; exon_number "3"; gene_name "C8orf88"; ref_gene_id "ENSG00000253250";
chr8	StringTie	exon	90978579	90978652	1000	-	.	gene_id "MSTRG.188907"; transcript_id "ENST00000517562"; exon_number "4"; gene_name "C8orf88"; ref_gene_id "ENSG00000253250";
chr8	StringTie	exon	90980363	90980461	1000	-	.	gene_id "MSTRG.188907"; transcript_id "ENST00000517562"; exon_number "5"; gene_name "C8orf88"; ref_gene_id "ENSG00000253250";
chr8	StringTie	exon	90985114	90985257	1000	-	.	gene_id "MSTRG.188907"; transcript_id "ENST00000517562"; exon_number "6"; gene_name "C8orf88"; ref_gene_id "ENSG00000253250";
chr8	StringTie	transcript	90881131	90985268	1000	-	.	gene_id "MSTRG.188907"; transcript_id "MSTRG.188907.1";
chr8	StringTie	exon	90881131	90882646	1000	-	.	gene_id "MSTRG.188907"; transcript_id "MSTRG.188907.1"; exon_number "1";
chr8	StringTie	exon	90885314	90885452	1000	-	.	gene_id "MSTRG.188907"; transcript_id "MSTRG.188907.1"; exon_number "2";
chr8	StringTie	exon	90903555	90903706	1000	-	.	gene_id "MSTRG.188907"; transcript_id "MSTRG.188907.1"; exon_number "3";
chr8	StringTie	exon	90929534	90929622	1000	-	.	gene_id "MSTRG.188907"; transcript_id "MSTRG.188907.1"; exon_number "4";
chr8	StringTie	exon	90933686	90933719	1000	-	.	gene_id "MSTRG.188907"; transcript_id "MSTRG.188907.1"; exon_number "5";
chr8	StringTie	exon	90946367	90946425	1000	-	.	gene_id "MSTRG.188907"; transcript_id "MSTRG.188907.1"; exon_number "6";
chr8	StringTie	exon	90953944	90959030	1000	-	.	gene_id "MSTRG.188907"; transcript_id "MSTRG.188907.1"; exon_number "7";
chr8	StringTie	exon	90960742	90960848	1000	-	.	gene_id "MSTRG.188907"; transcript_id "MSTRG.188907.1"; exon_number "8";
chr8	StringTie	exon	90971066	90971141	1000	-	.	gene_id "MSTRG.188907"; transcript_id "MSTRG.188907.1"; exon_number "9";
chr8	StringTie	exon	90978579	90978652	1000	-	.	gene_id "MSTRG.188907"; transcript_id "MSTRG.188907.1"; exon_number "10";
chr8	StringTie	exon	90980363	90980461	1000	-	.	gene_id "MSTRG.188907"; transcript_id "MSTRG.188907.1"; exon_number "11";
chr8	StringTie	exon	90985114	90985268	1000	-	.	gene_id "MSTRG.188907"; transcript_id "MSTRG.188907.1"; exon_number "12";
chr8	StringTie	transcript	90958669	90984414	1000	-	.	gene_id "MSTRG.188907"; transcript_id "MSTRG.188907.10";
chr8	StringTie	exon	90958669	90959030	1000	-	.	gene_id "MSTRG.188907"; transcript_id "MSTRG.188907.10"; exon_number "1";
chr8	StringTie	exon	90960742	90960848	1000	-	.	gene_id "MSTRG.188907"; transcript_id "MSTRG.188907.10"; exon_number "2";
chr8	StringTie	exon	90971066	90971141	1000	-	.	gene_id "MSTRG.188907"; transcript_id "MSTRG.188907.10"; exon_number "3";
chr8	StringTie	exon	90978579	90978652	1000	-	.	gene_id "MSTRG.188907"; transcript_id "MSTRG.188907.10"; exon_number "4";
chr8	StringTie	exon	90980363	90980461	1000	-	.	gene_id "MSTRG.188907"; transcript_id "MSTRG.188907.10"; exon_number "5";
chr8	StringTie	exon	90984393	90984414	1000	-	.	gene_id "MSTRG.188907"; transcript_id "MSTRG.188907.10"; exon_number "6";
chr8	StringTie	transcript	90960775	90980430	1000	-	.	gene_id "MSTRG.188907"; transcript_id "MSTRG.188907.11";
chr8	StringTie	exon	90960775	90960848	1000	-	.	gene_id "MSTRG.188907"; transcript_id "MSTRG.188907.11"; exon_number "1";
chr8	StringTie	exon	90978579	90978652	1000	-	.	gene_id "MSTRG.188907"; transcript_id "MSTRG.188907.11"; exon_number "2";
chr8	StringTie	exon	90980363	90980430	1000	-	.	gene_id "MSTRG.188907"; transcript_id "MSTRG.188907.11"; exon_number "3";
chr8	StringTie	transcript	90881147	90894368	1000	-	.	gene_id "MSTRG.188907"; transcript_id "MSTRG.188907.2";
chr8	StringTie	exon	90881147	90882646	1000	-	.	gene_id "MSTRG.188907"; transcript_id "MSTRG.188907.2"; exon_number "1";
chr8	StringTie	exon	90885314	90885452	1000	-	.	gene_id "MSTRG.188907"; transcript_id "MSTRG.188907.2"; exon_number "2";
chr8	StringTie	exon	90892973	90894368	1000	-	.	gene_id "MSTRG.188907"; transcript_id "MSTRG.188907.2"; exon_number "3";
chr8	StringTie	transcript	90915460	90985296	1000	-	.	gene_id "MSTRG.188907"; transcript_id "MSTRG.188907.3";
chr8	StringTie	exon	90915460	90916905	1000	-	.	gene_id "MSTRG.188907"; transcript_id "MSTRG.188907.3"; exon_number "1";
chr8	StringTie	exon	90929534	90929622	1000	-	.	gene_id "MSTRG.188907"; transcript_id "MSTRG.188907.3"; exon_number "2";
chr8	StringTie	exon	90933686	90933719	1000	-	.	gene_id "MSTRG.188907"; transcript_id "MSTRG.188907.3"; exon_number "3";
chr8	StringTie	exon	90953944	90954041	1000	-	.	gene_id "MSTRG.188907"; transcript_id "MSTRG.188907.3"; exon_number "4";
chr8	StringTie	exon	90958962	90959030	1000	-	.	gene_id "MSTRG.188907"; transcript_id "MSTRG.188907.3"; exon_number "5";
chr8	StringTie	exon	90960742	90960848	1000	-	.	gene_id "MSTRG.188907"; transcript_id "MSTRG.188907.3"; exon_number "6";
chr8	StringTie	exon	90971066	90971141	1000	-	.	gene_id "MSTRG.188907"; transcript_id "MSTRG.188907.3"; exon_number "7";
chr8	StringTie	exon	90978579	90978652	1000	-	.	gene_id "MSTRG.188907"; transcript_id "MSTRG.188907.3"; exon_number "8";
chr8	StringTie	exon	90980363	90980461	1000	-	.	gene_id "MSTRG.188907"; transcript_id "MSTRG.188907.3"; exon_number "9";
chr8	StringTie	exon	90985114	90985296	1000	-	.	gene_id "MSTRG.188907"; transcript_id "MSTRG.188907.3"; exon_number "10";
chr8	StringTie	transcript	90929548	90985264	1000	-	.	gene_id "MSTRG.188907"; transcript_id "MSTRG.188907.4";
chr8	StringTie	exon	90929548	90929622	1000	-	.	gene_id "MSTRG.188907"; transcript_id "MSTRG.188907.4"; exon_number "1";
chr8	StringTie	exon	90933686	90933719	1000	-	.	gene_id "MSTRG.188907"; transcript_id "MSTRG.188907.4"; exon_number "2";
chr8	StringTie	exon	90953944	90954059	1000	-	.	gene_id "MSTRG.188907"; transcript_id "MSTRG.188907.4"; exon_number "3";
chr8	StringTie	exon	90958962	90959030	1000	-	.	gene_id "MSTRG.188907"; transcript_id "MSTRG.188907.4"; exon_number "4";
chr8	StringTie	exon	90960742	90960848	1000	-	.	gene_id "MSTRG.188907"; transcript_id "MSTRG.188907.4"; exon_number "5";
chr8	StringTie	exon	90971066	90971141	1000	-	.	gene_id "MSTRG.188907"; transcript_id "MSTRG.188907.4"; exon_number "6";
chr8	StringTie	exon	90978579	90978652	1000	-	.	gene_id "MSTRG.188907"; transcript_id "MSTRG.188907.4"; exon_number "7";
chr8	StringTie	exon	90980363	90980461	1000	-	.	gene_id "MSTRG.188907"; transcript_id "MSTRG.188907.4"; exon_number "8";
chr8	StringTie	exon	90985114	90985264	1000	-	.	gene_id "MSTRG.188907"; transcript_id "MSTRG.188907.4"; exon_number "9";
chr8	StringTie	transcript	90945792	90985257	1000	-	.	gene_id "MSTRG.188907"; transcript_id "MSTRG.188907.5";
chr8	StringTie	exon	90945792	90959030	1000	-	.	gene_id "MSTRG.188907"; transcript_id "MSTRG.188907.5"; exon_number "1";
chr8	StringTie	exon	90960742	90960848	1000	-	.	gene_id "MSTRG.188907"; transcript_id "MSTRG.188907.5"; exon_number "2";
chr8	StringTie	exon	90971066	90971141	1000	-	.	gene_id "MSTRG.188907"; transcript_id "MSTRG.188907.5"; exon_number "3";
chr8	StringTie	exon	90980363	90980461	1000	-	.	gene_id "MSTRG.188907"; transcript_id "MSTRG.188907.5"; exon_number "4";
chr8	StringTie	exon	90985114	90985257	1000	-	.	gene_id "MSTRG.188907"; transcript_id "MSTRG.188907.5"; exon_number "5";
chr8	StringTie	transcript	90953562	90985235	1000	-	.	gene_id "MSTRG.188907"; transcript_id "MSTRG.188907.6";
chr8	StringTie	exon	90953562	90954041	1000	-	.	gene_id "MSTRG.188907"; transcript_id "MSTRG.188907.6"; exon_number "1";
chr8	StringTie	exon	90958941	90959030	1000	-	.	gene_id "MSTRG.188907"; transcript_id "MSTRG.188907.6"; exon_number "2";
chr8	StringTie	exon	90960742	90960848	1000	-	.	gene_id "MSTRG.188907"; transcript_id "MSTRG.188907.6"; exon_number "3";
chr8	StringTie	exon	90971066	90971141	1000	-	.	gene_id "MSTRG.188907"; transcript_id "MSTRG.188907.6"; exon_number "4";
chr8	StringTie	exon	90978579	90978652	1000	-	.	gene_id "MSTRG.188907"; transcript_id "MSTRG.188907.6"; exon_number "5";
chr8	StringTie	exon	90980363	90980461	1000	-	.	gene_id "MSTRG.188907"; transcript_id "MSTRG.188907.6"; exon_number "6";
chr8	StringTie	exon	90985114	90985235	1000	-	.	gene_id "MSTRG.188907"; transcript_id "MSTRG.188907.6"; exon_number "7";
chr8	StringTie	transcript	90958636	90985050	1000	-	.	gene_id "MSTRG.188907"; transcript_id "MSTRG.188907.7";
chr8	StringTie	exon	90958636	90959030	1000	-	.	gene_id "MSTRG.188907"; transcript_id "MSTRG.188907.7"; exon_number "1";
chr8	StringTie	exon	90960742	90960848	1000	-	.	gene_id "MSTRG.188907"; transcript_id "MSTRG.188907.7"; exon_number "2";
chr8	StringTie	exon	90971066	90971141	1000	-	.	gene_id "MSTRG.188907"; transcript_id "MSTRG.188907.7"; exon_number "3";
chr8	StringTie	exon	90978579	90978652	1000	-	.	gene_id "MSTRG.188907"; transcript_id "MSTRG.188907.7"; exon_number "4";
chr8	StringTie	exon	90980363	90980461	1000	-	.	gene_id "MSTRG.188907"; transcript_id "MSTRG.188907.7"; exon_number "5";
chr8	StringTie	exon	90984985	90985050	1000	-	.	gene_id "MSTRG.188907"; transcript_id "MSTRG.188907.7"; exon_number "6";
chr8	StringTie	transcript	90958639	90982674	1000	-	.	gene_id "MSTRG.188907"; transcript_id "MSTRG.188907.9";
chr8	StringTie	exon	90958639	90959030	1000	-	.	gene_id "MSTRG.188907"; transcript_id "MSTRG.188907.9"; exon_number "1";
chr8	StringTie	exon	90960742	90960848	1000	-	.	gene_id "MSTRG.188907"; transcript_id "MSTRG.188907.9"; exon_number "2";
chr8	StringTie	exon	90971066	90971141	1000	-	.	gene_id "MSTRG.188907"; transcript_id "MSTRG.188907.9"; exon_number "3";
chr8	StringTie	exon	90978579	90978652	1000	-	.	gene_id "MSTRG.188907"; transcript_id "MSTRG.188907.9"; exon_number "4";
chr8	StringTie	exon	90980363	90980461	1000	-	.	gene_id "MSTRG.188907"; transcript_id "MSTRG.188907.9"; exon_number "5";
chr8	StringTie	exon	90982659	90982674	1000	-	.	gene_id "MSTRG.188907"; transcript_id "MSTRG.188907.9"; exon_number "6";
chr8	StringTie	transcript	90993796	91041064	1000	-	.	gene_id "MSTRG.188908"; transcript_id "ENST00000285419"; gene_name "TMEM55A"; ref_gene_id "ENSG00000155099";
chr8	StringTie	exon	90993796	90995820	1000	-	.	gene_id "MSTRG.188908"; transcript_id "ENST00000285419"; exon_number "1"; gene_name "TMEM55A"; ref_gene_id "ENSG00000155099";
chr8	StringTie	exon	90996654	90996744	1000	-	.	gene_id "MSTRG.188908"; transcript_id "ENST00000285419"; exon_number "2"; gene_name "TMEM55A"; ref_gene_id "ENSG00000155099";
chr8	StringTie	exon	91008743	91008795	1000	-	.	gene_id "MSTRG.188908"; transcript_id "ENST00000285419"; exon_number "3"; gene_name "TMEM55A"; ref_gene_id "ENSG00000155099";
chr8	StringTie	exon	91018390	91018513	1000	-	.	gene_id "MSTRG.188908"; transcript_id "ENST00000285419"; exon_number "4"; gene_name "TMEM55A"; ref_gene_id "ENSG00000155099";
chr8	StringTie	exon	91020157	91020263	1000	-	.	gene_id "MSTRG.188908"; transcript_id "ENST00000285419"; exon_number "5"; gene_name "TMEM55A"; ref_gene_id "ENSG00000155099";
chr8	StringTie	exon	91021256	91021404	1000	-	.	gene_id "MSTRG.188908"; transcript_id "ENST00000285419"; exon_number "6"; gene_name "TMEM55A"; ref_gene_id "ENSG00000155099";
chr8	StringTie	exon	91040644	91041064	1000	-	.	gene_id "MSTRG.188908"; transcript_id "ENST00000285419"; exon_number "7"; gene_name "TMEM55A"; ref_gene_id "ENSG00000155099";
chr8	StringTie	transcript	90995593	91040811	1000	-	.	gene_id "MSTRG.188908"; transcript_id "ENST00000518359"; gene_name "TMEM55A"; ref_gene_id "ENSG00000155099";
chr8	StringTie	exon	90995593	90995820	1000	-	.	gene_id "MSTRG.188908"; transcript_id "ENST00000518359"; exon_number "1"; gene_name "TMEM55A"; ref_gene_id "ENSG00000155099";
chr8	StringTie	exon	90996654	90996744	1000	-	.	gene_id "MSTRG.188908"; transcript_id "ENST00000518359"; exon_number "2"; gene_name "TMEM55A"; ref_gene_id "ENSG00000155099";
chr8	StringTie	exon	91018390	91018513	1000	-	.	gene_id "MSTRG.188908"; transcript_id "ENST00000518359"; exon_number "3"; gene_name "TMEM55A"; ref_gene_id "ENSG00000155099";
chr8	StringTie	exon	91020157	91020263	1000	-	.	gene_id "MSTRG.188908"; transcript_id "ENST00000518359"; exon_number "4"; gene_name "TMEM55A"; ref_gene_id "ENSG00000155099";
chr8	StringTie	exon	91021256	91021404	1000	-	.	gene_id "MSTRG.188908"; transcript_id "ENST00000518359"; exon_number "5"; gene_name "TMEM55A"; ref_gene_id "ENSG00000155099";
chr8	StringTie	exon	91040644	91040811	1000	-	.	gene_id "MSTRG.188908"; transcript_id "ENST00000518359"; exon_number "6"; gene_name "TMEM55A"; ref_gene_id "ENSG00000155099";
chr8	StringTie	transcript	90995811	91040872	1000	-	.	gene_id "MSTRG.188908"; transcript_id "ENST00000518869"; gene_name "TMEM55A"; ref_gene_id "ENSG00000155099";
chr8	StringTie	exon	90995811	90995820	1000	-	.	gene_id "MSTRG.188908"; transcript_id "ENST00000518869"; exon_number "1"; gene_name "TMEM55A"; ref_gene_id "ENSG00000155099";
chr8	StringTie	exon	90996654	90996744	1000	-	.	gene_id "MSTRG.188908"; transcript_id "ENST00000518869"; exon_number "2"; gene_name "TMEM55A"; ref_gene_id "ENSG00000155099";
chr8	StringTie	exon	91008743	91008795	1000	-	.	gene_id "MSTRG.188908"; transcript_id "ENST00000518869"; exon_number "3"; gene_name "TMEM55A"; ref_gene_id "ENSG00000155099";
chr8	StringTie	exon	91018390	91018513	1000	-	.	gene_id "MSTRG.188908"; transcript_id "ENST00000518869"; exon_number "4"; gene_name "TMEM55A"; ref_gene_id "ENSG00000155099";
chr8	StringTie	exon	91020157	91020263	1000	-	.	gene_id "MSTRG.188908"; transcript_id "ENST00000518869"; exon_number "5"; gene_name "TMEM55A"; ref_gene_id "ENSG00000155099";
chr8	StringTie	exon	91021256	91021404	1000	-	.	gene_id "MSTRG.188908"; transcript_id "ENST00000518869"; exon_number "6"; gene_name "TMEM55A"; ref_gene_id "ENSG00000155099";
chr8	StringTie	exon	91024289	91024366	1000	-	.	gene_id "MSTRG.188908"; transcript_id "ENST00000518869"; exon_number "7"; gene_name "TMEM55A"; ref_gene_id "ENSG00000155099";
chr8	StringTie	exon	91040644	91040872	1000	-	.	gene_id "MSTRG.188908"; transcript_id "ENST00000518869"; exon_number "8"; gene_name "TMEM55A"; ref_gene_id "ENSG00000155099";
chr8	StringTie	transcript	90995717	91040835	1000	-	.	gene_id "MSTRG.188908"; transcript_id "ENST00000520014"; gene_name "TMEM55A"; ref_gene_id "ENSG00000155099";
chr8	StringTie	exon	90995717	90995820	1000	-	.	gene_id "MSTRG.188908"; transcript_id "ENST00000520014"; exon_number "1"; gene_name "TMEM55A"; ref_gene_id "ENSG00000155099";
chr8	StringTie	exon	90996654	90996744	1000	-	.	gene_id "MSTRG.188908"; transcript_id "ENST00000520014"; exon_number "2"; gene_name "TMEM55A"; ref_gene_id "ENSG00000155099";
chr8	StringTie	exon	91008743	91008795	1000	-	.	gene_id "MSTRG.188908"; transcript_id "ENST00000520014"; exon_number "3"; gene_name "TMEM55A"; ref_gene_id "ENSG00000155099";
chr8	StringTie	exon	91018390	91018513	1000	-	.	gene_id "MSTRG.188908"; transcript_id "ENST00000520014"; exon_number "4"; gene_name "TMEM55A"; ref_gene_id "ENSG00000155099";
chr8	StringTie	exon	91020157	91020263	1000	-	.	gene_id "MSTRG.188908"; transcript_id "ENST00000520014"; exon_number "5"; gene_name "TMEM55A"; ref_gene_id "ENSG00000155099";
chr8	StringTie	exon	91021256	91021422	1000	-	.	gene_id "MSTRG.188908"; transcript_id "ENST00000520014"; exon_number "6"; gene_name "TMEM55A"; ref_gene_id "ENSG00000155099";
chr8	StringTie	exon	91040644	91040835	1000	-	.	gene_id "MSTRG.188908"; transcript_id "ENST00000520014"; exon_number "7"; gene_name "TMEM55A"; ref_gene_id "ENSG00000155099";
chr8	StringTie	transcript	90995524	91040851	1000	-	.	gene_id "MSTRG.188908"; transcript_id "ENST00000520709"; gene_name "TMEM55A"; ref_gene_id "ENSG00000155099";
chr8	StringTie	exon	90995524	90995820	1000	-	.	gene_id "MSTRG.188908"; transcript_id "ENST00000520709"; exon_number "1"; gene_name "TMEM55A"; ref_gene_id "ENSG00000155099";
chr8	StringTie	exon	90996654	90996744	1000	-	.	gene_id "MSTRG.188908"; transcript_id "ENST00000520709"; exon_number "2"; gene_name "TMEM55A"; ref_gene_id "ENSG00000155099";
chr8	StringTie	exon	91008743	91008795	1000	-	.	gene_id "MSTRG.188908"; transcript_id "ENST00000520709"; exon_number "3"; gene_name "TMEM55A"; ref_gene_id "ENSG00000155099";
chr8	StringTie	exon	91040644	91040851	1000	-	.	gene_id "MSTRG.188908"; transcript_id "ENST00000520709"; exon_number "4"; gene_name "TMEM55A"; ref_gene_id "ENSG00000155099";
chr8	StringTie	transcript	91024302	91040749	1000	-	.	gene_id "MSTRG.188908"; transcript_id "ENST00000630164"; gene_name "TMEM55A"; ref_gene_id "ENSG00000155099";
chr8	StringTie	exon	91024302	91024366	1000	-	.	gene_id "MSTRG.188908"; transcript_id "ENST00000630164"; exon_number "1"; gene_name "TMEM55A"; ref_gene_id "ENSG00000155099";
chr8	StringTie	exon	91040644	91040749	1000	-	.	gene_id "MSTRG.188908"; transcript_id "ENST00000630164"; exon_number "2"; gene_name "TMEM55A"; ref_gene_id "ENSG00000155099";
chr8	StringTie	transcript	90985558	91040936	1000	-	.	gene_id "MSTRG.188908"; transcript_id "MSTRG.188908.1";
chr8	StringTie	exon	90985558	90985841	1000	-	.	gene_id "MSTRG.188908"; transcript_id "MSTRG.188908.1"; exon_number "1";
chr8	StringTie	exon	90995652	90995820	1000	-	.	gene_id "MSTRG.188908"; transcript_id "MSTRG.188908.1"; exon_number "2";
chr8	StringTie	exon	90996654	90996744	1000	-	.	gene_id "MSTRG.188908"; transcript_id "MSTRG.188908.1"; exon_number "3";
chr8	StringTie	exon	91008743	91008795	1000	-	.	gene_id "MSTRG.188908"; transcript_id "MSTRG.188908.1"; exon_number "4";
chr8	StringTie	exon	91018390	91018513	1000	-	.	gene_id "MSTRG.188908"; transcript_id "MSTRG.188908.1"; exon_number "5";
chr8	StringTie	exon	91020157	91020263	1000	-	.	gene_id "MSTRG.188908"; transcript_id "MSTRG.188908.1"; exon_number "6";
chr8	StringTie	exon	91021256	91021404	1000	-	.	gene_id "MSTRG.188908"; transcript_id "MSTRG.188908.1"; exon_number "7";
chr8	StringTie	exon	91026045	91026174	1000	-	.	gene_id "MSTRG.188908"; transcript_id "MSTRG.188908.1"; exon_number "8";
chr8	StringTie	exon	91040644	91040936	1000	-	.	gene_id "MSTRG.188908"; transcript_id "MSTRG.188908.1"; exon_number "9";
chr8	StringTie	transcript	90990507	91040985	1000	-	.	gene_id "MSTRG.188908"; transcript_id "MSTRG.188908.10";
chr8	StringTie	exon	90990507	90992040	1000	-	.	gene_id "MSTRG.188908"; transcript_id "MSTRG.188908.10"; exon_number "1";
chr8	StringTie	exon	90995652	90995820	1000	-	.	gene_id "MSTRG.188908"; transcript_id "MSTRG.188908.10"; exon_number "2";
chr8	StringTie	exon	90996654	90996744	1000	-	.	gene_id "MSTRG.188908"; transcript_id "MSTRG.188908.10"; exon_number "3";
chr8	StringTie	exon	91008743	91008795	1000	-	.	gene_id "MSTRG.188908"; transcript_id "MSTRG.188908.10"; exon_number "4";
chr8	StringTie	exon	91018390	91018513	1000	-	.	gene_id "MSTRG.188908"; transcript_id "MSTRG.188908.10"; exon_number "5";
chr8	StringTie	exon	91020157	91020263	1000	-	.	gene_id "MSTRG.188908"; transcript_id "MSTRG.188908.10"; exon_number "6";
chr8	StringTie	exon	91021256	91021404	1000	-	.	gene_id "MSTRG.188908"; transcript_id "MSTRG.188908.10"; exon_number "7";
chr8	StringTie	exon	91024289	91024366	1000	-	.	gene_id "MSTRG.188908"; transcript_id "MSTRG.188908.10"; exon_number "8";
chr8	StringTie	exon	91040644	91040985	1000	-	.	gene_id "MSTRG.188908"; transcript_id "MSTRG.188908.10"; exon_number "9";
chr8	StringTie	transcript	90990507	91026171	1000	-	.	gene_id "MSTRG.188908"; transcript_id "MSTRG.188908.11";
chr8	StringTie	exon	90990507	90991051	1000	-	.	gene_id "MSTRG.188908"; transcript_id "MSTRG.188908.11"; exon_number "1";
chr8	StringTie	exon	90995652	90995820	1000	-	.	gene_id "MSTRG.188908"; transcript_id "MSTRG.188908.11"; exon_number "2";
chr8	StringTie	exon	90996654	90996744	1000	-	.	gene_id "MSTRG.188908"; transcript_id "MSTRG.188908.11"; exon_number "3";
chr8	StringTie	exon	91008743	91008795	1000	-	.	gene_id "MSTRG.188908"; transcript_id "MSTRG.188908.11"; exon_number "4";
chr8	StringTie	exon	91018390	91018510	1000	-	.	gene_id "MSTRG.188908"; transcript_id "MSTRG.188908.11"; exon_number "5";
chr8	StringTie	exon	91020157	91020263	1000	-	.	gene_id "MSTRG.188908"; transcript_id "MSTRG.188908.11"; exon_number "6";
chr8	StringTie	exon	91021256	91021404	1000	-	.	gene_id "MSTRG.188908"; transcript_id "MSTRG.188908.11"; exon_number "7";
chr8	StringTie	exon	91024289	91024366	1000	-	.	gene_id "MSTRG.188908"; transcript_id "MSTRG.188908.11"; exon_number "8";
chr8	StringTie	exon	91026045	91026171	1000	-	.	gene_id "MSTRG.188908"; transcript_id "MSTRG.188908.11"; exon_number "9";
chr8	StringTie	transcript	90990572	91040835	1000	-	.	gene_id "MSTRG.188908"; transcript_id "MSTRG.188908.12";
chr8	StringTie	exon	90990572	90991051	1000	-	.	gene_id "MSTRG.188908"; transcript_id "MSTRG.188908.12"; exon_number "1";
chr8	StringTie	exon	90995652	90995820	1000	-	.	gene_id "MSTRG.188908"; transcript_id "MSTRG.188908.12"; exon_number "2";
chr8	StringTie	exon	90996654	90996744	1000	-	.	gene_id "MSTRG.188908"; transcript_id "MSTRG.188908.12"; exon_number "3";
chr8	StringTie	exon	91008743	91008795	1000	-	.	gene_id "MSTRG.188908"; transcript_id "MSTRG.188908.12"; exon_number "4";
chr8	StringTie	exon	91018390	91018513	1000	-	.	gene_id "MSTRG.188908"; transcript_id "MSTRG.188908.12"; exon_number "5";
chr8	StringTie	exon	91020157	91020263	1000	-	.	gene_id "MSTRG.188908"; transcript_id "MSTRG.188908.12"; exon_number "6";
chr8	StringTie	exon	91021256	91021422	1000	-	.	gene_id "MSTRG.188908"; transcript_id "MSTRG.188908.12"; exon_number "7";
chr8	StringTie	exon	91040644	91040835	1000	-	.	gene_id "MSTRG.188908"; transcript_id "MSTRG.188908.12"; exon_number "8";
chr8	StringTie	transcript	90990581	91040835	1000	-	.	gene_id "MSTRG.188908"; transcript_id "MSTRG.188908.13";
chr8	StringTie	exon	90990581	90992040	1000	-	.	gene_id "MSTRG.188908"; transcript_id "MSTRG.188908.13"; exon_number "1";
chr8	StringTie	exon	90995652	90995820	1000	-	.	gene_id "MSTRG.188908"; transcript_id "MSTRG.188908.13"; exon_number "2";
chr8	StringTie	exon	90996654	90996744	1000	-	.	gene_id "MSTRG.188908"; transcript_id "MSTRG.188908.13"; exon_number "3";
chr8	StringTie	exon	91008743	91008795	1000	-	.	gene_id "MSTRG.188908"; transcript_id "MSTRG.188908.13"; exon_number "4";
chr8	StringTie	exon	91018390	91018513	1000	-	.	gene_id "MSTRG.188908"; transcript_id "MSTRG.188908.13"; exon_number "5";
chr8	StringTie	exon	91020157	91020263	1000	-	.	gene_id "MSTRG.188908"; transcript_id "MSTRG.188908.13"; exon_number "6";
chr8	StringTie	exon	91021256	91021422	1000	-	.	gene_id "MSTRG.188908"; transcript_id "MSTRG.188908.13"; exon_number "7";
chr8	StringTie	exon	91040644	91040835	1000	-	.	gene_id "MSTRG.188908"; transcript_id "MSTRG.188908.13"; exon_number "8";
chr8	StringTie	transcript	90990581	91040986	1000	-	.	gene_id "MSTRG.188908"; transcript_id "MSTRG.188908.14";
chr8	StringTie	exon	90990581	90991051	1000	-	.	gene_id "MSTRG.188908"; transcript_id "MSTRG.188908.14"; exon_number "1";
chr8	StringTie	exon	90995652	90995820	1000	-	.	gene_id "MSTRG.188908"; transcript_id "MSTRG.188908.14"; exon_number "2";
chr8	StringTie	exon	90996654	90996744	1000	-	.	gene_id "MSTRG.188908"; transcript_id "MSTRG.188908.14"; exon_number "3";
chr8	StringTie	exon	91008743	91008795	1000	-	.	gene_id "MSTRG.188908"; transcript_id "MSTRG.188908.14"; exon_number "4";
chr8	StringTie	exon	91018390	91018510	1000	-	.	gene_id "MSTRG.188908"; transcript_id "MSTRG.188908.14"; exon_number "5";
chr8	StringTie	exon	91020157	91020263	1000	-	.	gene_id "MSTRG.188908"; transcript_id "MSTRG.188908.14"; exon_number "6";
chr8	StringTie	exon	91021256	91021404	1000	-	.	gene_id "MSTRG.188908"; transcript_id "MSTRG.188908.14"; exon_number "7";
chr8	StringTie	exon	91024289	91024366	1000	-	.	gene_id "MSTRG.188908"; transcript_id "MSTRG.188908.14"; exon_number "8";
chr8	StringTie	exon	91040644	91040986	1000	-	.	gene_id "MSTRG.188908"; transcript_id "MSTRG.188908.14"; exon_number "9";
chr8	StringTie	transcript	90990610	91041086	1000	-	.	gene_id "MSTRG.188908"; transcript_id "MSTRG.188908.15";
chr8	StringTie	exon	90990610	90991051	1000	-	.	gene_id "MSTRG.188908"; transcript_id "MSTRG.188908.15"; exon_number "1";
chr8	StringTie	exon	90995652	90995820	1000	-	.	gene_id "MSTRG.188908"; transcript_id "MSTRG.188908.15"; exon_number "2";
chr8	StringTie	exon	90996654	90996744	1000	-	.	gene_id "MSTRG.188908"; transcript_id "MSTRG.188908.15"; exon_number "3";
chr8	StringTie	exon	91008743	91008795	1000	-	.	gene_id "MSTRG.188908"; transcript_id "MSTRG.188908.15"; exon_number "4";
chr8	StringTie	exon	91018390	91018510	1000	-	.	gene_id "MSTRG.188908"; transcript_id "MSTRG.188908.15"; exon_number "5";
chr8	StringTie	exon	91020157	91020263	1000	-	.	gene_id "MSTRG.188908"; transcript_id "MSTRG.188908.15"; exon_number "6";
chr8	StringTie	exon	91021256	91021404	1000	-	.	gene_id "MSTRG.188908"; transcript_id "MSTRG.188908.15"; exon_number "7";
chr8	StringTie	exon	91040644	91041086	1000	-	.	gene_id "MSTRG.188908"; transcript_id "MSTRG.188908.15"; exon_number "8";
chr8	StringTie	transcript	90990610	91040859	1000	-	.	gene_id "MSTRG.188908"; transcript_id "MSTRG.188908.16";
chr8	StringTie	exon	90990610	90992038	1000	-	.	gene_id "MSTRG.188908"; transcript_id "MSTRG.188908.16"; exon_number "1";
chr8	StringTie	exon	90995652	90995820	1000	-	.	gene_id "MSTRG.188908"; transcript_id "MSTRG.188908.16"; exon_number "2";
chr8	StringTie	exon	90996654	90996744	1000	-	.	gene_id "MSTRG.188908"; transcript_id "MSTRG.188908.16"; exon_number "3";
chr8	StringTie	exon	91008743	91008795	1000	-	.	gene_id "MSTRG.188908"; transcript_id "MSTRG.188908.16"; exon_number "4";
chr8	StringTie	exon	91018390	91018510	1000	-	.	gene_id "MSTRG.188908"; transcript_id "MSTRG.188908.16"; exon_number "5";
chr8	StringTie	exon	91020157	91020263	1000	-	.	gene_id "MSTRG.188908"; transcript_id "MSTRG.188908.16"; exon_number "6";
chr8	StringTie	exon	91021256	91021404	1000	-	.	gene_id "MSTRG.188908"; transcript_id "MSTRG.188908.16"; exon_number "7";
chr8	StringTie	exon	91024289	91024366	1000	-	.	gene_id "MSTRG.188908"; transcript_id "MSTRG.188908.16"; exon_number "8";
chr8	StringTie	exon	91040644	91040859	1000	-	.	gene_id "MSTRG.188908"; transcript_id "MSTRG.188908.16"; exon_number "9";
chr8	StringTie	transcript	90990717	91040836	1000	-	.	gene_id "MSTRG.188908"; transcript_id "MSTRG.188908.17";
chr8	StringTie	exon	90990717	90992040	1000	-	.	gene_id "MSTRG.188908"; transcript_id "MSTRG.188908.17"; exon_number "1";
chr8	StringTie	exon	90995652	90995820	1000	-	.	gene_id "MSTRG.188908"; transcript_id "MSTRG.188908.17"; exon_number "2";
chr8	StringTie	exon	90996654	90996744	1000	-	.	gene_id "MSTRG.188908"; transcript_id "MSTRG.188908.17"; exon_number "3";
chr8	StringTie	exon	91008743	91008795	1000	-	.	gene_id "MSTRG.188908"; transcript_id "MSTRG.188908.17"; exon_number "4";
chr8	StringTie	exon	91018390	91018513	1000	-	.	gene_id "MSTRG.188908"; transcript_id "MSTRG.188908.17"; exon_number "5";
chr8	StringTie	exon	91020157	91020263	1000	-	.	gene_id "MSTRG.188908"; transcript_id "MSTRG.188908.17"; exon_number "6";
chr8	StringTie	exon	91021256	91021404	1000	-	.	gene_id "MSTRG.188908"; transcript_id "MSTRG.188908.17"; exon_number "7";
chr8	StringTie	exon	91026045	91026174	1000	-	.	gene_id "MSTRG.188908"; transcript_id "MSTRG.188908.17"; exon_number "8";
chr8	StringTie	exon	91040644	91040836	1000	-	.	gene_id "MSTRG.188908"; transcript_id "MSTRG.188908.17"; exon_number "9";
chr8	StringTie	transcript	90990776	91035541	1000	-	.	gene_id "MSTRG.188908"; transcript_id "MSTRG.188908.18";
chr8	StringTie	exon	90990776	90991051	1000	-	.	gene_id "MSTRG.188908"; transcript_id "MSTRG.188908.18"; exon_number "1";
chr8	StringTie	exon	90995652	90995820	1000	-	.	gene_id "MSTRG.188908"; transcript_id "MSTRG.188908.18"; exon_number "2";
chr8	StringTie	exon	90996654	90996744	1000	-	.	gene_id "MSTRG.188908"; transcript_id "MSTRG.188908.18"; exon_number "3";
chr8	StringTie	exon	91008743	91008795	1000	-	.	gene_id "MSTRG.188908"; transcript_id "MSTRG.188908.18"; exon_number "4";
chr8	StringTie	exon	91018390	91018513	1000	-	.	gene_id "MSTRG.188908"; transcript_id "MSTRG.188908.18"; exon_number "5";
chr8	StringTie	exon	91020157	91020263	1000	-	.	gene_id "MSTRG.188908"; transcript_id "MSTRG.188908.18"; exon_number "6";
chr8	StringTie	exon	91021256	91021404	1000	-	.	gene_id "MSTRG.188908"; transcript_id "MSTRG.188908.18"; exon_number "7";
chr8	StringTie	exon	91024289	91024366	1000	-	.	gene_id "MSTRG.188908"; transcript_id "MSTRG.188908.18"; exon_number "8";
chr8	StringTie	exon	91035447	91035541	1000	-	.	gene_id "MSTRG.188908"; transcript_id "MSTRG.188908.18"; exon_number "9";
chr8	StringTie	transcript	90993718	91040972	1000	-	.	gene_id "MSTRG.188908"; transcript_id "MSTRG.188908.19";
chr8	StringTie	exon	90993718	90995820	1000	-	.	gene_id "MSTRG.188908"; transcript_id "MSTRG.188908.19"; exon_number "1";
chr8	StringTie	exon	90996654	90996744	1000	-	.	gene_id "MSTRG.188908"; transcript_id "MSTRG.188908.19"; exon_number "2";
chr8	StringTie	exon	91008743	91008795	1000	-	.	gene_id "MSTRG.188908"; transcript_id "MSTRG.188908.19"; exon_number "3";
chr8	StringTie	exon	91018390	91018513	1000	-	.	gene_id "MSTRG.188908"; transcript_id "MSTRG.188908.19"; exon_number "4";
chr8	StringTie	exon	91020157	91020263	1000	-	.	gene_id "MSTRG.188908"; transcript_id "MSTRG.188908.19"; exon_number "5";
chr8	StringTie	exon	91021256	91021404	1000	-	.	gene_id "MSTRG.188908"; transcript_id "MSTRG.188908.19"; exon_number "6";
chr8	StringTie	exon	91024289	91024366	1000	-	.	gene_id "MSTRG.188908"; transcript_id "MSTRG.188908.19"; exon_number "7";
chr8	StringTie	exon	91026045	91026174	1000	-	.	gene_id "MSTRG.188908"; transcript_id "MSTRG.188908.19"; exon_number "8";
chr8	StringTie	exon	91040644	91040972	1000	-	.	gene_id "MSTRG.188908"; transcript_id "MSTRG.188908.19"; exon_number "9";
chr8	StringTie	transcript	90985612	91040958	1000	-	.	gene_id "MSTRG.188908"; transcript_id "MSTRG.188908.2";
chr8	StringTie	exon	90985612	90985841	1000	-	.	gene_id "MSTRG.188908"; transcript_id "MSTRG.188908.2"; exon_number "1";
chr8	StringTie	exon	90995652	90995820	1000	-	.	gene_id "MSTRG.188908"; transcript_id "MSTRG.188908.2"; exon_number "2";
chr8	StringTie	exon	90996654	90996744	1000	-	.	gene_id "MSTRG.188908"; transcript_id "MSTRG.188908.2"; exon_number "3";
chr8	StringTie	exon	91008743	91008795	1000	-	.	gene_id "MSTRG.188908"; transcript_id "MSTRG.188908.2"; exon_number "4";
chr8	StringTie	exon	91018390	91018513	1000	-	.	gene_id "MSTRG.188908"; transcript_id "MSTRG.188908.2"; exon_number "5";
chr8	StringTie	exon	91020157	91020263	1000	-	.	gene_id "MSTRG.188908"; transcript_id "MSTRG.188908.2"; exon_number "6";
chr8	StringTie	exon	91021256	91021404	1000	-	.	gene_id "MSTRG.188908"; transcript_id "MSTRG.188908.2"; exon_number "7";
chr8	StringTie	exon	91024289	91024366	1000	-	.	gene_id "MSTRG.188908"; transcript_id "MSTRG.188908.2"; exon_number "8";
chr8	StringTie	exon	91040644	91040958	1000	-	.	gene_id "MSTRG.188908"; transcript_id "MSTRG.188908.2"; exon_number "9";
chr8	StringTie	transcript	90993791	91040959	1000	-	.	gene_id "MSTRG.188908"; transcript_id "MSTRG.188908.20";
chr8	StringTie	exon	90993791	90995820	1000	-	.	gene_id "MSTRG.188908"; transcript_id "MSTRG.188908.20"; exon_number "1";
chr8	StringTie	exon	90996654	90996744	1000	-	.	gene_id "MSTRG.188908"; transcript_id "MSTRG.188908.20"; exon_number "2";
chr8	StringTie	exon	91008743	91008795	1000	-	.	gene_id "MSTRG.188908"; transcript_id "MSTRG.188908.20"; exon_number "3";
chr8	StringTie	exon	91018390	91018510	1000	-	.	gene_id "MSTRG.188908"; transcript_id "MSTRG.188908.20"; exon_number "4";
chr8	StringTie	exon	91020157	91020263	1000	-	.	gene_id "MSTRG.188908"; transcript_id "MSTRG.188908.20"; exon_number "5";
chr8	StringTie	exon	91021256	91021380	1000	-	.	gene_id "MSTRG.188908"; transcript_id "MSTRG.188908.20"; exon_number "6";
chr8	StringTie	exon	91040644	91040959	1000	-	.	gene_id "MSTRG.188908"; transcript_id "MSTRG.188908.20"; exon_number "7";
chr8	StringTie	transcript	90993791	91024353	1000	-	.	gene_id "MSTRG.188908"; transcript_id "MSTRG.188908.21";
chr8	StringTie	exon	90993791	90995820	1000	-	.	gene_id "MSTRG.188908"; transcript_id "MSTRG.188908.21"; exon_number "1";
chr8	StringTie	exon	90996654	90996744	1000	-	.	gene_id "MSTRG.188908"; transcript_id "MSTRG.188908.21"; exon_number "2";
chr8	StringTie	exon	91008743	91008795	1000	-	.	gene_id "MSTRG.188908"; transcript_id "MSTRG.188908.21"; exon_number "3";
chr8	StringTie	exon	91018390	91018510	1000	-	.	gene_id "MSTRG.188908"; transcript_id "MSTRG.188908.21"; exon_number "4";
chr8	StringTie	exon	91020157	91020194	1000	-	.	gene_id "MSTRG.188908"; transcript_id "MSTRG.188908.21"; exon_number "5";
chr8	StringTie	exon	91021256	91021404	1000	-	.	gene_id "MSTRG.188908"; transcript_id "MSTRG.188908.21"; exon_number "6";
chr8	StringTie	exon	91024289	91024353	1000	-	.	gene_id "MSTRG.188908"; transcript_id "MSTRG.188908.21"; exon_number "7";
chr8	StringTie	transcript	90993815	91040923	1000	-	.	gene_id "MSTRG.188908"; transcript_id "MSTRG.188908.23";
chr8	StringTie	exon	90993815	90995820	1000	-	.	gene_id "MSTRG.188908"; transcript_id "MSTRG.188908.23"; exon_number "1";
chr8	StringTie	exon	90996654	90996744	1000	-	.	gene_id "MSTRG.188908"; transcript_id "MSTRG.188908.23"; exon_number "2";
chr8	StringTie	exon	91008743	91008795	1000	-	.	gene_id "MSTRG.188908"; transcript_id "MSTRG.188908.23"; exon_number "3";
chr8	StringTie	exon	91018390	91018513	1000	-	.	gene_id "MSTRG.188908"; transcript_id "MSTRG.188908.23"; exon_number "4";
chr8	StringTie	exon	91020157	91020194	1000	-	.	gene_id "MSTRG.188908"; transcript_id "MSTRG.188908.23"; exon_number "5";
chr8	StringTie	exon	91021256	91021404	1000	-	.	gene_id "MSTRG.188908"; transcript_id "MSTRG.188908.23"; exon_number "6";
chr8	StringTie	exon	91040644	91040923	1000	-	.	gene_id "MSTRG.188908"; transcript_id "MSTRG.188908.23"; exon_number "7";
chr8	StringTie	transcript	90993837	91029184	1000	-	.	gene_id "MSTRG.188908"; transcript_id "MSTRG.188908.24";
chr8	StringTie	exon	90993837	90995820	1000	-	.	gene_id "MSTRG.188908"; transcript_id "MSTRG.188908.24"; exon_number "1";
chr8	StringTie	exon	90996654	90996744	1000	-	.	gene_id "MSTRG.188908"; transcript_id "MSTRG.188908.24"; exon_number "2";
chr8	StringTie	exon	91008743	91008795	1000	-	.	gene_id "MSTRG.188908"; transcript_id "MSTRG.188908.24"; exon_number "3";
chr8	StringTie	exon	91018390	91018513	1000	-	.	gene_id "MSTRG.188908"; transcript_id "MSTRG.188908.24"; exon_number "4";
chr8	StringTie	exon	91020157	91020263	1000	-	.	gene_id "MSTRG.188908"; transcript_id "MSTRG.188908.24"; exon_number "5";
chr8	StringTie	exon	91021256	91021404	1000	-	.	gene_id "MSTRG.188908"; transcript_id "MSTRG.188908.24"; exon_number "6";
chr8	StringTie	exon	91029166	91029184	1000	-	.	gene_id "MSTRG.188908"; transcript_id "MSTRG.188908.24"; exon_number "7";
chr8	StringTie	transcript	91004453	91040749	1000	-	.	gene_id "MSTRG.188908"; transcript_id "MSTRG.188908.29";
chr8	StringTie	exon	91004453	91004487	1000	-	.	gene_id "MSTRG.188908"; transcript_id "MSTRG.188908.29"; exon_number "1";
chr8	StringTie	exon	91008743	91008795	1000	-	.	gene_id "MSTRG.188908"; transcript_id "MSTRG.188908.29"; exon_number "2";
chr8	StringTie	exon	91018390	91018513	1000	-	.	gene_id "MSTRG.188908"; transcript_id "MSTRG.188908.29"; exon_number "3";
chr8	StringTie	exon	91020157	91020263	1000	-	.	gene_id "MSTRG.188908"; transcript_id "MSTRG.188908.29"; exon_number "4";
chr8	StringTie	exon	91021256	91021404	1000	-	.	gene_id "MSTRG.188908"; transcript_id "MSTRG.188908.29"; exon_number "5";
chr8	StringTie	exon	91024289	91024366	1000	-	.	gene_id "MSTRG.188908"; transcript_id "MSTRG.188908.29"; exon_number "6";
chr8	StringTie	exon	91040644	91040749	1000	-	.	gene_id "MSTRG.188908"; transcript_id "MSTRG.188908.29"; exon_number "7";
chr8	StringTie	transcript	90985802	91041064	1000	-	.	gene_id "MSTRG.188908"; transcript_id "MSTRG.188908.3";
chr8	StringTie	exon	90985802	90985841	1000	-	.	gene_id "MSTRG.188908"; transcript_id "MSTRG.188908.3"; exon_number "1";
chr8	StringTie	exon	90995652	90995820	1000	-	.	gene_id "MSTRG.188908"; transcript_id "MSTRG.188908.3"; exon_number "2";
chr8	StringTie	exon	90996654	90996744	1000	-	.	gene_id "MSTRG.188908"; transcript_id "MSTRG.188908.3"; exon_number "3";
chr8	StringTie	exon	91008743	91008795	1000	-	.	gene_id "MSTRG.188908"; transcript_id "MSTRG.188908.3"; exon_number "4";
chr8	StringTie	exon	91018390	91018513	1000	-	.	gene_id "MSTRG.188908"; transcript_id "MSTRG.188908.3"; exon_number "5";
chr8	StringTie	exon	91020157	91020263	1000	-	.	gene_id "MSTRG.188908"; transcript_id "MSTRG.188908.3"; exon_number "6";
chr8	StringTie	exon	91021256	91021404	1000	-	.	gene_id "MSTRG.188908"; transcript_id "MSTRG.188908.3"; exon_number "7";
chr8	StringTie	exon	91040644	91041064	1000	-	.	gene_id "MSTRG.188908"; transcript_id "MSTRG.188908.3"; exon_number "8";
chr8	StringTie	transcript	91007130	91029586	1000	-	.	gene_id "MSTRG.188908"; transcript_id "MSTRG.188908.30";
chr8	StringTie	exon	91007130	91007221	1000	-	.	gene_id "MSTRG.188908"; transcript_id "MSTRG.188908.30"; exon_number "1";
chr8	StringTie	exon	91008743	91008795	1000	-	.	gene_id "MSTRG.188908"; transcript_id "MSTRG.188908.30"; exon_number "2";
chr8	StringTie	exon	91018390	91018513	1000	-	.	gene_id "MSTRG.188908"; transcript_id "MSTRG.188908.30"; exon_number "3";
chr8	StringTie	exon	91020157	91020263	1000	-	.	gene_id "MSTRG.188908"; transcript_id "MSTRG.188908.30"; exon_number "4";
chr8	StringTie	exon	91021256	91021404	1000	-	.	gene_id "MSTRG.188908"; transcript_id "MSTRG.188908.30"; exon_number "5";
chr8	StringTie	exon	91024289	91024366	1000	-	.	gene_id "MSTRG.188908"; transcript_id "MSTRG.188908.30"; exon_number "6";
chr8	StringTie	exon	91029166	91029586	1000	-	.	gene_id "MSTRG.188908"; transcript_id "MSTRG.188908.30"; exon_number "7";
chr8	StringTie	transcript	90990159	91040965	1000	-	.	gene_id "MSTRG.188908"; transcript_id "MSTRG.188908.4";
chr8	StringTie	exon	90990159	90992040	1000	-	.	gene_id "MSTRG.188908"; transcript_id "MSTRG.188908.4"; exon_number "1";
chr8	StringTie	exon	90995652	90995820	1000	-	.	gene_id "MSTRG.188908"; transcript_id "MSTRG.188908.4"; exon_number "2";
chr8	StringTie	exon	90996654	90996744	1000	-	.	gene_id "MSTRG.188908"; transcript_id "MSTRG.188908.4"; exon_number "3";
chr8	StringTie	exon	91008743	91008795	1000	-	.	gene_id "MSTRG.188908"; transcript_id "MSTRG.188908.4"; exon_number "4";
chr8	StringTie	exon	91018390	91018510	1000	-	.	gene_id "MSTRG.188908"; transcript_id "MSTRG.188908.4"; exon_number "5";
chr8	StringTie	exon	91020157	91020263	1000	-	.	gene_id "MSTRG.188908"; transcript_id "MSTRG.188908.4"; exon_number "6";
chr8	StringTie	exon	91021256	91021404	1000	-	.	gene_id "MSTRG.188908"; transcript_id "MSTRG.188908.4"; exon_number "7";
chr8	StringTie	exon	91024289	91024366	1000	-	.	gene_id "MSTRG.188908"; transcript_id "MSTRG.188908.4"; exon_number "8";
chr8	StringTie	exon	91040644	91040965	1000	-	.	gene_id "MSTRG.188908"; transcript_id "MSTRG.188908.4"; exon_number "9";
chr8	StringTie	transcript	90990432	91004424	1000	-	.	gene_id "MSTRG.188908"; transcript_id "MSTRG.188908.5";
chr8	StringTie	exon	90990432	90992040	1000	-	.	gene_id "MSTRG.188908"; transcript_id "MSTRG.188908.5"; exon_number "1";
chr8	StringTie	exon	90995652	90995820	1000	-	.	gene_id "MSTRG.188908"; transcript_id "MSTRG.188908.5"; exon_number "2";
chr8	StringTie	exon	90996654	90996744	1000	-	.	gene_id "MSTRG.188908"; transcript_id "MSTRG.188908.5"; exon_number "3";
chr8	StringTie	exon	91004368	91004424	1000	-	.	gene_id "MSTRG.188908"; transcript_id "MSTRG.188908.5"; exon_number "4";
chr8	StringTie	transcript	90990479	91041118	1000	-	.	gene_id "MSTRG.188908"; transcript_id "MSTRG.188908.6";
chr8	StringTie	exon	90990479	90991051	1000	-	.	gene_id "MSTRG.188908"; transcript_id "MSTRG.188908.6"; exon_number "1";
chr8	StringTie	exon	90995652	90995820	1000	-	.	gene_id "MSTRG.188908"; transcript_id "MSTRG.188908.6"; exon_number "2";
chr8	StringTie	exon	90996654	90996744	1000	-	.	gene_id "MSTRG.188908"; transcript_id "MSTRG.188908.6"; exon_number "3";
chr8	StringTie	exon	91008743	91008795	1000	-	.	gene_id "MSTRG.188908"; transcript_id "MSTRG.188908.6"; exon_number "4";
chr8	StringTie	exon	91018390	91018513	1000	-	.	gene_id "MSTRG.188908"; transcript_id "MSTRG.188908.6"; exon_number "5";
chr8	StringTie	exon	91020157	91020263	1000	-	.	gene_id "MSTRG.188908"; transcript_id "MSTRG.188908.6"; exon_number "6";
chr8	StringTie	exon	91021256	91021404	1000	-	.	gene_id "MSTRG.188908"; transcript_id "MSTRG.188908.6"; exon_number "7";
chr8	StringTie	exon	91040644	91041118	1000	-	.	gene_id "MSTRG.188908"; transcript_id "MSTRG.188908.6"; exon_number "8";
chr8	StringTie	transcript	90990482	91040978	1000	-	.	gene_id "MSTRG.188908"; transcript_id "MSTRG.188908.7";
chr8	StringTie	exon	90990482	90991051	1000	-	.	gene_id "MSTRG.188908"; transcript_id "MSTRG.188908.7"; exon_number "1";
chr8	StringTie	exon	90995652	90995820	1000	-	.	gene_id "MSTRG.188908"; transcript_id "MSTRG.188908.7"; exon_number "2";
chr8	StringTie	exon	90996654	90996744	1000	-	.	gene_id "MSTRG.188908"; transcript_id "MSTRG.188908.7"; exon_number "3";
chr8	StringTie	exon	91008743	91008795	1000	-	.	gene_id "MSTRG.188908"; transcript_id "MSTRG.188908.7"; exon_number "4";
chr8	StringTie	exon	91018390	91018513	1000	-	.	gene_id "MSTRG.188908"; transcript_id "MSTRG.188908.7"; exon_number "5";
chr8	StringTie	exon	91020157	91020263	1000	-	.	gene_id "MSTRG.188908"; transcript_id "MSTRG.188908.7"; exon_number "6";
chr8	StringTie	exon	91021256	91021404	1000	-	.	gene_id "MSTRG.188908"; transcript_id "MSTRG.188908.7"; exon_number "7";
chr8	StringTie	exon	91026045	91026174	1000	-	.	gene_id "MSTRG.188908"; transcript_id "MSTRG.188908.7"; exon_number "8";
chr8	StringTie	exon	91040644	91040978	1000	-	.	gene_id "MSTRG.188908"; transcript_id "MSTRG.188908.7"; exon_number "9";
chr8	StringTie	transcript	90990493	91040972	1000	-	.	gene_id "MSTRG.188908"; transcript_id "MSTRG.188908.8";
chr8	StringTie	exon	90990493	90991051	1000	-	.	gene_id "MSTRG.188908"; transcript_id "MSTRG.188908.8"; exon_number "1";
chr8	StringTie	exon	90995652	90995820	1000	-	.	gene_id "MSTRG.188908"; transcript_id "MSTRG.188908.8"; exon_number "2";
chr8	StringTie	exon	90996654	90996744	1000	-	.	gene_id "MSTRG.188908"; transcript_id "MSTRG.188908.8"; exon_number "3";
chr8	StringTie	exon	91008743	91008795	1000	-	.	gene_id "MSTRG.188908"; transcript_id "MSTRG.188908.8"; exon_number "4";
chr8	StringTie	exon	91018390	91018513	1000	-	.	gene_id "MSTRG.188908"; transcript_id "MSTRG.188908.8"; exon_number "5";
chr8	StringTie	exon	91020157	91020263	1000	-	.	gene_id "MSTRG.188908"; transcript_id "MSTRG.188908.8"; exon_number "6";
chr8	StringTie	exon	91021256	91021404	1000	-	.	gene_id "MSTRG.188908"; transcript_id "MSTRG.188908.8"; exon_number "7";
chr8	StringTie	exon	91024289	91024366	1000	-	.	gene_id "MSTRG.188908"; transcript_id "MSTRG.188908.8"; exon_number "8";
chr8	StringTie	exon	91040644	91040972	1000	-	.	gene_id "MSTRG.188908"; transcript_id "MSTRG.188908.8"; exon_number "9";
chr8	StringTie	transcript	90990495	91041064	1000	-	.	gene_id "MSTRG.188908"; transcript_id "MSTRG.188908.9";
chr8	StringTie	exon	90990495	90992040	1000	-	.	gene_id "MSTRG.188908"; transcript_id "MSTRG.188908.9"; exon_number "1";
chr8	StringTie	exon	90995652	90995820	1000	-	.	gene_id "MSTRG.188908"; transcript_id "MSTRG.188908.9"; exon_number "2";
chr8	StringTie	exon	90996654	90996744	1000	-	.	gene_id "MSTRG.188908"; transcript_id "MSTRG.188908.9"; exon_number "3";
chr8	StringTie	exon	91008743	91008795	1000	-	.	gene_id "MSTRG.188908"; transcript_id "MSTRG.188908.9"; exon_number "4";
chr8	StringTie	exon	91018390	91018513	1000	-	.	gene_id "MSTRG.188908"; transcript_id "MSTRG.188908.9"; exon_number "5";
chr8	StringTie	exon	91020157	91020263	1000	-	.	gene_id "MSTRG.188908"; transcript_id "MSTRG.188908.9"; exon_number "6";
chr8	StringTie	exon	91021256	91021404	1000	-	.	gene_id "MSTRG.188908"; transcript_id "MSTRG.188908.9"; exon_number "7";
chr8	StringTie	exon	91040644	91041064	1000	-	.	gene_id "MSTRG.188908"; transcript_id "MSTRG.188908.9"; exon_number "8";
chr8	StringTie	transcript	91016588	91018655	1000	+	.	gene_id "MSTRG.188909"; transcript_id "ENST00000517920"; gene_name "GS1-251I9.3"; ref_gene_id "ENSG00000253358";
chr8	StringTie	exon	91016588	91016738	1000	+	.	gene_id "MSTRG.188909"; transcript_id "ENST00000517920"; exon_number "1"; gene_name "GS1-251I9.3"; ref_gene_id "ENSG00000253358";
chr8	StringTie	exon	91018409	91018655	1000	+	.	gene_id "MSTRG.188909"; transcript_id "ENST00000517920"; exon_number "2"; gene_name "GS1-251I9.3"; ref_gene_id "ENSG00000253358";
chr10	StringTie	transcript	9880761	9880981	1000	.	.	gene_id "MSTRG.18891"; transcript_id "MSTRG.18891.1";
chr10	StringTie	exon	9880761	9880981	1000	.	.	gene_id "MSTRG.18891"; transcript_id "MSTRG.18891.1"; exon_number "1";
chr8	StringTie	transcript	91030779	91038931	1000	+	.	gene_id "MSTRG.188910"; transcript_id "MSTRG.188910.1";
chr8	StringTie	exon	91030779	91030955	1000	+	.	gene_id "MSTRG.188910"; transcript_id "MSTRG.188910.1"; exon_number "1";
chr8	StringTie	exon	91037121	91038931	1000	+	.	gene_id "MSTRG.188910"; transcript_id "MSTRG.188910.1"; exon_number "2";
chr8	StringTie	transcript	91041711	91042125	1000	.	.	gene_id "MSTRG.188911"; transcript_id "MSTRG.188911.1";
chr8	StringTie	exon	91041711	91042125	1000	.	.	gene_id "MSTRG.188911"; transcript_id "MSTRG.188911.1"; exon_number "1";
chr8	StringTie	transcript	91043468	91044733	1000	-	.	gene_id "MSTRG.188912"; transcript_id "ENST00000517410"; gene_name "GS1-251I9.2"; ref_gene_id "ENSG00000254219";
chr8	StringTie	exon	91043468	91043675	1000	-	.	gene_id "MSTRG.188912"; transcript_id "ENST00000517410"; exon_number "1"; gene_name "GS1-251I9.2"; ref_gene_id "ENSG00000254219";
chr8	StringTie	exon	91044621	91044733	1000	-	.	gene_id "MSTRG.188912"; transcript_id "ENST00000517410"; exon_number "2"; gene_name "GS1-251I9.2"; ref_gene_id "ENSG00000254219";
chr8	StringTie	transcript	91042690	91044762	1000	-	.	gene_id "MSTRG.188912"; transcript_id "ENST00000519498"; gene_name "GS1-251I9.2"; ref_gene_id "ENSG00000254219";
chr8	StringTie	exon	91042690	91042955	1000	-	.	gene_id "MSTRG.188912"; transcript_id "ENST00000519498"; exon_number "1"; gene_name "GS1-251I9.2"; ref_gene_id "ENSG00000254219";
chr8	StringTie	exon	91043532	91043675	1000	-	.	gene_id "MSTRG.188912"; transcript_id "ENST00000519498"; exon_number "2"; gene_name "GS1-251I9.2"; ref_gene_id "ENSG00000254219";
chr8	StringTie	exon	91044621	91044762	1000	-	.	gene_id "MSTRG.188912"; transcript_id "ENST00000519498"; exon_number "3"; gene_name "GS1-251I9.2"; ref_gene_id "ENSG00000254219";
chr8	StringTie	transcript	91058746	91058995	1000	.	.	gene_id "MSTRG.188913"; transcript_id "MSTRG.188913.1";
chr8	StringTie	exon	91058746	91058995	1000	.	.	gene_id "MSTRG.188913"; transcript_id "MSTRG.188913.1"; exon_number "1";
chr8	StringTie	transcript	89900721	89900824	1000	-	.	gene_id "MSTRG.188914"; transcript_id "ENST00000384629"; gene_name "RNU6-925P"; ref_gene_id "ENSG00000207359";
chr8	StringTie	exon	89900721	89900824	1000	-	.	gene_id "MSTRG.188914"; transcript_id "ENST00000384629"; exon_number "1"; gene_name "RNU6-925P"; ref_gene_id "ENSG00000207359";
chr8	StringTie	transcript	89885162	89902500	1000	-	.	gene_id "MSTRG.188914"; transcript_id "MSTRG.188914.1";
chr8	StringTie	exon	89885162	89899456	1000	-	.	gene_id "MSTRG.188914"; transcript_id "MSTRG.188914.1"; exon_number "1";
chr8	StringTie	exon	89902019	89902500	1000	-	.	gene_id "MSTRG.188914"; transcript_id "MSTRG.188914.1"; exon_number "2";
chr8	StringTie	transcript	89886086	89902052	1000	-	.	gene_id "MSTRG.188914"; transcript_id "MSTRG.188914.2";
chr8	StringTie	exon	89886086	89888352	1000	-	.	gene_id "MSTRG.188914"; transcript_id "MSTRG.188914.2"; exon_number "1";
chr8	StringTie	exon	89902019	89902052	1000	-	.	gene_id "MSTRG.188914"; transcript_id "MSTRG.188914.2"; exon_number "2";
chr8	StringTie	transcript	89890769	89902351	1000	-	.	gene_id "MSTRG.188914"; transcript_id "MSTRG.188914.3";
chr8	StringTie	exon	89890769	89899456	1000	-	.	gene_id "MSTRG.188914"; transcript_id "MSTRG.188914.3"; exon_number "1";
chr8	StringTie	exon	89902197	89902351	1000	-	.	gene_id "MSTRG.188914"; transcript_id "MSTRG.188914.3"; exon_number "2";
chr8	StringTie	transcript	89891959	89893824	1000	-	.	gene_id "MSTRG.188914"; transcript_id "MSTRG.188914.4";
chr8	StringTie	exon	89891959	89892681	1000	-	.	gene_id "MSTRG.188914"; transcript_id "MSTRG.188914.4"; exon_number "1";
chr8	StringTie	exon	89893513	89893824	1000	-	.	gene_id "MSTRG.188914"; transcript_id "MSTRG.188914.4"; exon_number "2";
chr8	StringTie	transcript	89899252	89902519	1000	-	.	gene_id "MSTRG.188914"; transcript_id "MSTRG.188914.5";
chr8	StringTie	exon	89899252	89899456	1000	-	.	gene_id "MSTRG.188914"; transcript_id "MSTRG.188914.5"; exon_number "1";
chr8	StringTie	exon	89901889	89902519	1000	-	.	gene_id "MSTRG.188914"; transcript_id "MSTRG.188914.5"; exon_number "2";
chr8	StringTie	transcript	89900664	89902067	1000	-	.	gene_id "MSTRG.188914"; transcript_id "MSTRG.188914.6";
chr8	StringTie	exon	89900664	89901300	1000	-	.	gene_id "MSTRG.188914"; transcript_id "MSTRG.188914.6"; exon_number "1";
chr8	StringTie	exon	89902019	89902067	1000	-	.	gene_id "MSTRG.188914"; transcript_id "MSTRG.188914.6"; exon_number "2";
chr8	StringTie	transcript	89901859	89927868	1000	+	.	gene_id "MSTRG.188915"; transcript_id "ENST00000297438"; gene_name "OSGIN2"; ref_gene_id "ENSG00000164823";
chr8	StringTie	exon	89901859	89902125	1000	+	.	gene_id "MSTRG.188915"; transcript_id "ENST00000297438"; exon_number "1"; gene_name "OSGIN2"; ref_gene_id "ENSG00000164823";
chr8	StringTie	exon	89909567	89909721	1000	+	.	gene_id "MSTRG.188915"; transcript_id "ENST00000297438"; exon_number "2"; gene_name "OSGIN2"; ref_gene_id "ENSG00000164823";
chr8	StringTie	exon	89914077	89914213	1000	+	.	gene_id "MSTRG.188915"; transcript_id "ENST00000297438"; exon_number "3"; gene_name "OSGIN2"; ref_gene_id "ENSG00000164823";
chr8	StringTie	exon	89914555	89914746	1000	+	.	gene_id "MSTRG.188915"; transcript_id "ENST00000297438"; exon_number "4"; gene_name "OSGIN2"; ref_gene_id "ENSG00000164823";
chr8	StringTie	exon	89921080	89921171	1000	+	.	gene_id "MSTRG.188915"; transcript_id "ENST00000297438"; exon_number "5"; gene_name "OSGIN2"; ref_gene_id "ENSG00000164823";
chr8	StringTie	exon	89924503	89927868	1000	+	.	gene_id "MSTRG.188915"; transcript_id "ENST00000297438"; exon_number "6"; gene_name "OSGIN2"; ref_gene_id "ENSG00000164823";
chr8	StringTie	transcript	89902534	89927888	1000	+	.	gene_id "MSTRG.188915"; transcript_id "ENST00000451899"; gene_name "OSGIN2"; ref_gene_id "ENSG00000164823";
chr8	StringTie	exon	89902534	89902837	1000	+	.	gene_id "MSTRG.188915"; transcript_id "ENST00000451899"; exon_number "1"; gene_name "OSGIN2"; ref_gene_id "ENSG00000164823";
chr8	StringTie	exon	89909567	89909721	1000	+	.	gene_id "MSTRG.188915"; transcript_id "ENST00000451899"; exon_number "2"; gene_name "OSGIN2"; ref_gene_id "ENSG00000164823";
chr8	StringTie	exon	89914077	89914213	1000	+	.	gene_id "MSTRG.188915"; transcript_id "ENST00000451899"; exon_number "3"; gene_name "OSGIN2"; ref_gene_id "ENSG00000164823";
chr8	StringTie	exon	89914555	89914746	1000	+	.	gene_id "MSTRG.188915"; transcript_id "ENST00000451899"; exon_number "4"; gene_name "OSGIN2"; ref_gene_id "ENSG00000164823";
chr8	StringTie	exon	89921080	89921171	1000	+	.	gene_id "MSTRG.188915"; transcript_id "ENST00000451899"; exon_number "5"; gene_name "OSGIN2"; ref_gene_id "ENSG00000164823";
chr8	StringTie	exon	89924503	89927888	1000	+	.	gene_id "MSTRG.188915"; transcript_id "ENST00000451899"; exon_number "6"; gene_name "OSGIN2"; ref_gene_id "ENSG00000164823";
chr8	StringTie	transcript	89902761	89921319	1000	+	.	gene_id "MSTRG.188915"; transcript_id "ENST00000520659"; gene_name "OSGIN2"; ref_gene_id "ENSG00000164823";
chr8	StringTie	exon	89902761	89902837	1000	+	.	gene_id "MSTRG.188915"; transcript_id "ENST00000520659"; exon_number "1"; gene_name "OSGIN2"; ref_gene_id "ENSG00000164823";
chr8	StringTie	exon	89909567	89909721	1000	+	.	gene_id "MSTRG.188915"; transcript_id "ENST00000520659"; exon_number "2"; gene_name "OSGIN2"; ref_gene_id "ENSG00000164823";
chr8	StringTie	exon	89914077	89914213	1000	+	.	gene_id "MSTRG.188915"; transcript_id "ENST00000520659"; exon_number "3"; gene_name "OSGIN2"; ref_gene_id "ENSG00000164823";
chr8	StringTie	exon	89914555	89914746	1000	+	.	gene_id "MSTRG.188915"; transcript_id "ENST00000520659"; exon_number "4"; gene_name "OSGIN2"; ref_gene_id "ENSG00000164823";
chr8	StringTie	exon	89921080	89921319	1000	+	.	gene_id "MSTRG.188915"; transcript_id "ENST00000520659"; exon_number "5"; gene_name "OSGIN2"; ref_gene_id "ENSG00000164823";
chr8	StringTie	transcript	89900790	89953126	1000	+	.	gene_id "MSTRG.188915"; transcript_id "MSTRG.188915.1";
chr8	StringTie	exon	89900790	89900815	1000	+	.	gene_id "MSTRG.188915"; transcript_id "MSTRG.188915.1"; exon_number "1";
chr8	StringTie	exon	89901585	89902125	1000	+	.	gene_id "MSTRG.188915"; transcript_id "MSTRG.188915.1"; exon_number "2";
chr8	StringTie	exon	89909567	89909721	1000	+	.	gene_id "MSTRG.188915"; transcript_id "MSTRG.188915.1"; exon_number "3";
chr8	StringTie	exon	89914077	89914213	1000	+	.	gene_id "MSTRG.188915"; transcript_id "MSTRG.188915.1"; exon_number "4";
chr8	StringTie	exon	89914555	89914746	1000	+	.	gene_id "MSTRG.188915"; transcript_id "MSTRG.188915.1"; exon_number "5";
chr8	StringTie	exon	89921080	89921171	1000	+	.	gene_id "MSTRG.188915"; transcript_id "MSTRG.188915.1"; exon_number "6";
chr8	StringTie	exon	89924503	89930146	1000	+	.	gene_id "MSTRG.188915"; transcript_id "MSTRG.188915.1"; exon_number "7";
chr8	StringTie	exon	89952603	89953126	1000	+	.	gene_id "MSTRG.188915"; transcript_id "MSTRG.188915.1"; exon_number "8";
chr8	StringTie	transcript	89900845	89928891	1000	+	.	gene_id "MSTRG.188915"; transcript_id "MSTRG.188915.10";
chr8	StringTie	exon	89900845	89902837	1000	+	.	gene_id "MSTRG.188915"; transcript_id "MSTRG.188915.10"; exon_number "1";
chr8	StringTie	exon	89909576	89909721	1000	+	.	gene_id "MSTRG.188915"; transcript_id "MSTRG.188915.10"; exon_number "2";
chr8	StringTie	exon	89914077	89914213	1000	+	.	gene_id "MSTRG.188915"; transcript_id "MSTRG.188915.10"; exon_number "3";
chr8	StringTie	exon	89914555	89914746	1000	+	.	gene_id "MSTRG.188915"; transcript_id "MSTRG.188915.10"; exon_number "4";
chr8	StringTie	exon	89921080	89921171	1000	+	.	gene_id "MSTRG.188915"; transcript_id "MSTRG.188915.10"; exon_number "5";
chr8	StringTie	exon	89924503	89928891	1000	+	.	gene_id "MSTRG.188915"; transcript_id "MSTRG.188915.10"; exon_number "6";
chr8	StringTie	transcript	89900845	89928465	1000	+	.	gene_id "MSTRG.188915"; transcript_id "MSTRG.188915.11";
chr8	StringTie	exon	89900845	89902837	1000	+	.	gene_id "MSTRG.188915"; transcript_id "MSTRG.188915.11"; exon_number "1";
chr8	StringTie	exon	89909567	89909721	1000	+	.	gene_id "MSTRG.188915"; transcript_id "MSTRG.188915.11"; exon_number "2";
chr8	StringTie	exon	89914555	89914746	1000	+	.	gene_id "MSTRG.188915"; transcript_id "MSTRG.188915.11"; exon_number "3";
chr8	StringTie	exon	89921080	89921171	1000	+	.	gene_id "MSTRG.188915"; transcript_id "MSTRG.188915.11"; exon_number "4";
chr8	StringTie	exon	89924503	89928465	1000	+	.	gene_id "MSTRG.188915"; transcript_id "MSTRG.188915.11"; exon_number "5";
chr8	StringTie	transcript	89902517	89928826	1000	+	.	gene_id "MSTRG.188915"; transcript_id "MSTRG.188915.13";
chr8	StringTie	exon	89902517	89902837	1000	+	.	gene_id "MSTRG.188915"; transcript_id "MSTRG.188915.13"; exon_number "1";
chr8	StringTie	exon	89909614	89909721	1000	+	.	gene_id "MSTRG.188915"; transcript_id "MSTRG.188915.13"; exon_number "2";
chr8	StringTie	exon	89914077	89914213	1000	+	.	gene_id "MSTRG.188915"; transcript_id "MSTRG.188915.13"; exon_number "3";
chr8	StringTie	exon	89914555	89914746	1000	+	.	gene_id "MSTRG.188915"; transcript_id "MSTRG.188915.13"; exon_number "4";
chr8	StringTie	exon	89921080	89921171	1000	+	.	gene_id "MSTRG.188915"; transcript_id "MSTRG.188915.13"; exon_number "5";
chr8	StringTie	exon	89924503	89928826	1000	+	.	gene_id "MSTRG.188915"; transcript_id "MSTRG.188915.13"; exon_number "6";
chr8	StringTie	transcript	89902549	89928354	1000	+	.	gene_id "MSTRG.188915"; transcript_id "MSTRG.188915.15";
chr8	StringTie	exon	89902549	89902837	1000	+	.	gene_id "MSTRG.188915"; transcript_id "MSTRG.188915.15"; exon_number "1";
chr8	StringTie	exon	89904542	89904606	1000	+	.	gene_id "MSTRG.188915"; transcript_id "MSTRG.188915.15"; exon_number "2";
chr8	StringTie	exon	89909567	89909721	1000	+	.	gene_id "MSTRG.188915"; transcript_id "MSTRG.188915.15"; exon_number "3";
chr8	StringTie	exon	89914077	89914213	1000	+	.	gene_id "MSTRG.188915"; transcript_id "MSTRG.188915.15"; exon_number "4";
chr8	StringTie	exon	89914555	89914746	1000	+	.	gene_id "MSTRG.188915"; transcript_id "MSTRG.188915.15"; exon_number "5";
chr8	StringTie	exon	89921080	89921171	1000	+	.	gene_id "MSTRG.188915"; transcript_id "MSTRG.188915.15"; exon_number "6";
chr8	StringTie	exon	89924503	89928354	1000	+	.	gene_id "MSTRG.188915"; transcript_id "MSTRG.188915.15"; exon_number "7";
chr8	StringTie	transcript	89902570	89928080	1000	+	.	gene_id "MSTRG.188915"; transcript_id "MSTRG.188915.16";
chr8	StringTie	exon	89902570	89902664	1000	+	.	gene_id "MSTRG.188915"; transcript_id "MSTRG.188915.16"; exon_number "1";
chr8	StringTie	exon	89902772	89902837	1000	+	.	gene_id "MSTRG.188915"; transcript_id "MSTRG.188915.16"; exon_number "2";
chr8	StringTie	exon	89909567	89909721	1000	+	.	gene_id "MSTRG.188915"; transcript_id "MSTRG.188915.16"; exon_number "3";
chr8	StringTie	exon	89914077	89914213	1000	+	.	gene_id "MSTRG.188915"; transcript_id "MSTRG.188915.16"; exon_number "4";
chr8	StringTie	exon	89914555	89914746	1000	+	.	gene_id "MSTRG.188915"; transcript_id "MSTRG.188915.16"; exon_number "5";
chr8	StringTie	exon	89921080	89921171	1000	+	.	gene_id "MSTRG.188915"; transcript_id "MSTRG.188915.16"; exon_number "6";
chr8	StringTie	exon	89924503	89928080	1000	+	.	gene_id "MSTRG.188915"; transcript_id "MSTRG.188915.16"; exon_number "7";
chr8	StringTie	transcript	89902601	89927836	1000	+	.	gene_id "MSTRG.188915"; transcript_id "MSTRG.188915.17";
chr8	StringTie	exon	89902601	89902704	1000	+	.	gene_id "MSTRG.188915"; transcript_id "MSTRG.188915.17"; exon_number "1";
chr8	StringTie	exon	89902782	89902837	1000	+	.	gene_id "MSTRG.188915"; transcript_id "MSTRG.188915.17"; exon_number "2";
chr8	StringTie	exon	89909567	89909721	1000	+	.	gene_id "MSTRG.188915"; transcript_id "MSTRG.188915.17"; exon_number "3";
chr8	StringTie	exon	89914077	89914213	1000	+	.	gene_id "MSTRG.188915"; transcript_id "MSTRG.188915.17"; exon_number "4";
chr8	StringTie	exon	89914555	89914746	1000	+	.	gene_id "MSTRG.188915"; transcript_id "MSTRG.188915.17"; exon_number "5";
chr8	StringTie	exon	89921080	89921171	1000	+	.	gene_id "MSTRG.188915"; transcript_id "MSTRG.188915.17"; exon_number "6";
chr8	StringTie	exon	89924503	89927836	1000	+	.	gene_id "MSTRG.188915"; transcript_id "MSTRG.188915.17"; exon_number "7";
chr8	StringTie	transcript	89902638	89929311	1000	+	.	gene_id "MSTRG.188915"; transcript_id "MSTRG.188915.18";
chr8	StringTie	exon	89902638	89902664	1000	+	.	gene_id "MSTRG.188915"; transcript_id "MSTRG.188915.18"; exon_number "1";
chr8	StringTie	exon	89902772	89902837	1000	+	.	gene_id "MSTRG.188915"; transcript_id "MSTRG.188915.18"; exon_number "2";
chr8	StringTie	exon	89909567	89909721	1000	+	.	gene_id "MSTRG.188915"; transcript_id "MSTRG.188915.18"; exon_number "3";
chr8	StringTie	exon	89914119	89914213	1000	+	.	gene_id "MSTRG.188915"; transcript_id "MSTRG.188915.18"; exon_number "4";
chr8	StringTie	exon	89914555	89914746	1000	+	.	gene_id "MSTRG.188915"; transcript_id "MSTRG.188915.18"; exon_number "5";
chr8	StringTie	exon	89921080	89921171	1000	+	.	gene_id "MSTRG.188915"; transcript_id "MSTRG.188915.18"; exon_number "6";
chr8	StringTie	exon	89924503	89929311	1000	+	.	gene_id "MSTRG.188915"; transcript_id "MSTRG.188915.18"; exon_number "7";
chr8	StringTie	transcript	89902693	89927911	1000	+	.	gene_id "MSTRG.188915"; transcript_id "MSTRG.188915.19";
chr8	StringTie	exon	89902693	89902837	1000	+	.	gene_id "MSTRG.188915"; transcript_id "MSTRG.188915.19"; exon_number "1";
chr8	StringTie	exon	89909567	89909721	1000	+	.	gene_id "MSTRG.188915"; transcript_id "MSTRG.188915.19"; exon_number "2";
chr8	StringTie	exon	89914077	89914213	1000	+	.	gene_id "MSTRG.188915"; transcript_id "MSTRG.188915.19"; exon_number "3";
chr8	StringTie	exon	89914562	89914746	1000	+	.	gene_id "MSTRG.188915"; transcript_id "MSTRG.188915.19"; exon_number "4";
chr8	StringTie	exon	89921080	89921171	1000	+	.	gene_id "MSTRG.188915"; transcript_id "MSTRG.188915.19"; exon_number "5";
chr8	StringTie	exon	89924503	89927911	1000	+	.	gene_id "MSTRG.188915"; transcript_id "MSTRG.188915.19"; exon_number "6";
chr8	StringTie	transcript	89900821	89928401	1000	+	.	gene_id "MSTRG.188915"; transcript_id "MSTRG.188915.2";
chr8	StringTie	exon	89900821	89902837	1000	+	.	gene_id "MSTRG.188915"; transcript_id "MSTRG.188915.2"; exon_number "1";
chr8	StringTie	exon	89909567	89909721	1000	+	.	gene_id "MSTRG.188915"; transcript_id "MSTRG.188915.2"; exon_number "2";
chr8	StringTie	exon	89914119	89914213	1000	+	.	gene_id "MSTRG.188915"; transcript_id "MSTRG.188915.2"; exon_number "3";
chr8	StringTie	exon	89914555	89914746	1000	+	.	gene_id "MSTRG.188915"; transcript_id "MSTRG.188915.2"; exon_number "4";
chr8	StringTie	exon	89921080	89921171	1000	+	.	gene_id "MSTRG.188915"; transcript_id "MSTRG.188915.2"; exon_number "5";
chr8	StringTie	exon	89924503	89928401	1000	+	.	gene_id "MSTRG.188915"; transcript_id "MSTRG.188915.2"; exon_number "6";
chr8	StringTie	transcript	89903134	89927871	1000	+	.	gene_id "MSTRG.188915"; transcript_id "MSTRG.188915.21";
chr8	StringTie	exon	89903134	89903231	1000	+	.	gene_id "MSTRG.188915"; transcript_id "MSTRG.188915.21"; exon_number "1";
chr8	StringTie	exon	89909567	89909721	1000	+	.	gene_id "MSTRG.188915"; transcript_id "MSTRG.188915.21"; exon_number "2";
chr8	StringTie	exon	89914077	89914213	1000	+	.	gene_id "MSTRG.188915"; transcript_id "MSTRG.188915.21"; exon_number "3";
chr8	StringTie	exon	89914555	89914746	1000	+	.	gene_id "MSTRG.188915"; transcript_id "MSTRG.188915.21"; exon_number "4";
chr8	StringTie	exon	89921080	89921171	1000	+	.	gene_id "MSTRG.188915"; transcript_id "MSTRG.188915.21"; exon_number "5";
chr8	StringTie	exon	89924503	89927871	1000	+	.	gene_id "MSTRG.188915"; transcript_id "MSTRG.188915.21"; exon_number "6";
chr8	StringTie	transcript	89903377	89927919	1000	+	.	gene_id "MSTRG.188915"; transcript_id "MSTRG.188915.22";
chr8	StringTie	exon	89903377	89903564	1000	+	.	gene_id "MSTRG.188915"; transcript_id "MSTRG.188915.22"; exon_number "1";
chr8	StringTie	exon	89909567	89909721	1000	+	.	gene_id "MSTRG.188915"; transcript_id "MSTRG.188915.22"; exon_number "2";
chr8	StringTie	exon	89914077	89914213	1000	+	.	gene_id "MSTRG.188915"; transcript_id "MSTRG.188915.22"; exon_number "3";
chr8	StringTie	exon	89914555	89914746	1000	+	.	gene_id "MSTRG.188915"; transcript_id "MSTRG.188915.22"; exon_number "4";
chr8	StringTie	exon	89921080	89921171	1000	+	.	gene_id "MSTRG.188915"; transcript_id "MSTRG.188915.22"; exon_number "5";
chr8	StringTie	exon	89924503	89927919	1000	+	.	gene_id "MSTRG.188915"; transcript_id "MSTRG.188915.22"; exon_number "6";
chr8	StringTie	transcript	89913165	89927884	1000	+	.	gene_id "MSTRG.188915"; transcript_id "MSTRG.188915.23";
chr8	StringTie	exon	89913165	89914213	1000	+	.	gene_id "MSTRG.188915"; transcript_id "MSTRG.188915.23"; exon_number "1";
chr8	StringTie	exon	89914555	89914744	1000	+	.	gene_id "MSTRG.188915"; transcript_id "MSTRG.188915.23"; exon_number "2";
chr8	StringTie	exon	89921081	89921171	1000	+	.	gene_id "MSTRG.188915"; transcript_id "MSTRG.188915.23"; exon_number "3";
chr8	StringTie	exon	89924503	89927884	1000	+	.	gene_id "MSTRG.188915"; transcript_id "MSTRG.188915.23"; exon_number "4";
chr8	StringTie	transcript	89914612	89927882	1000	+	.	gene_id "MSTRG.188915"; transcript_id "MSTRG.188915.24";
chr8	StringTie	exon	89914612	89914649	1000	+	.	gene_id "MSTRG.188915"; transcript_id "MSTRG.188915.24"; exon_number "1";
chr8	StringTie	exon	89921080	89921171	1000	+	.	gene_id "MSTRG.188915"; transcript_id "MSTRG.188915.24"; exon_number "2";
chr8	StringTie	exon	89924503	89927882	1000	+	.	gene_id "MSTRG.188915"; transcript_id "MSTRG.188915.24"; exon_number "3";
chr8	StringTie	transcript	89900822	89953126	1000	+	.	gene_id "MSTRG.188915"; transcript_id "MSTRG.188915.3";
chr8	StringTie	exon	89900822	89902837	1000	+	.	gene_id "MSTRG.188915"; transcript_id "MSTRG.188915.3"; exon_number "1";
chr8	StringTie	exon	89909567	89909721	1000	+	.	gene_id "MSTRG.188915"; transcript_id "MSTRG.188915.3"; exon_number "2";
chr8	StringTie	exon	89914077	89914213	1000	+	.	gene_id "MSTRG.188915"; transcript_id "MSTRG.188915.3"; exon_number "3";
chr8	StringTie	exon	89914555	89914746	1000	+	.	gene_id "MSTRG.188915"; transcript_id "MSTRG.188915.3"; exon_number "4";
chr8	StringTie	exon	89921080	89921171	1000	+	.	gene_id "MSTRG.188915"; transcript_id "MSTRG.188915.3"; exon_number "5";
chr8	StringTie	exon	89924503	89930146	1000	+	.	gene_id "MSTRG.188915"; transcript_id "MSTRG.188915.3"; exon_number "6";
chr8	StringTie	exon	89952603	89953126	1000	+	.	gene_id "MSTRG.188915"; transcript_id "MSTRG.188915.3"; exon_number "7";
chr8	StringTie	transcript	89900824	89927927	1000	+	.	gene_id "MSTRG.188915"; transcript_id "MSTRG.188915.4";
chr8	StringTie	exon	89900824	89901043	1000	+	.	gene_id "MSTRG.188915"; transcript_id "MSTRG.188915.4"; exon_number "1";
chr8	StringTie	exon	89909567	89909721	1000	+	.	gene_id "MSTRG.188915"; transcript_id "MSTRG.188915.4"; exon_number "2";
chr8	StringTie	exon	89914077	89914213	1000	+	.	gene_id "MSTRG.188915"; transcript_id "MSTRG.188915.4"; exon_number "3";
chr8	StringTie	exon	89914555	89914746	1000	+	.	gene_id "MSTRG.188915"; transcript_id "MSTRG.188915.4"; exon_number "4";
chr8	StringTie	exon	89921080	89921171	1000	+	.	gene_id "MSTRG.188915"; transcript_id "MSTRG.188915.4"; exon_number "5";
chr8	StringTie	exon	89924503	89927927	1000	+	.	gene_id "MSTRG.188915"; transcript_id "MSTRG.188915.4"; exon_number "6";
chr8	StringTie	transcript	89900824	89928111	1000	+	.	gene_id "MSTRG.188915"; transcript_id "MSTRG.188915.5";
chr8	StringTie	exon	89900824	89901043	1000	+	.	gene_id "MSTRG.188915"; transcript_id "MSTRG.188915.5"; exon_number "1";
chr8	StringTie	exon	89901214	89902028	1000	+	.	gene_id "MSTRG.188915"; transcript_id "MSTRG.188915.5"; exon_number "2";
chr8	StringTie	exon	89909567	89909721	1000	+	.	gene_id "MSTRG.188915"; transcript_id "MSTRG.188915.5"; exon_number "3";
chr8	StringTie	exon	89914077	89914213	1000	+	.	gene_id "MSTRG.188915"; transcript_id "MSTRG.188915.5"; exon_number "4";
chr8	StringTie	exon	89914555	89914746	1000	+	.	gene_id "MSTRG.188915"; transcript_id "MSTRG.188915.5"; exon_number "5";
chr8	StringTie	exon	89921080	89921171	1000	+	.	gene_id "MSTRG.188915"; transcript_id "MSTRG.188915.5"; exon_number "6";
chr8	StringTie	exon	89924503	89928111	1000	+	.	gene_id "MSTRG.188915"; transcript_id "MSTRG.188915.5"; exon_number "7";
chr8	StringTie	transcript	89900827	89927908	1000	+	.	gene_id "MSTRG.188915"; transcript_id "MSTRG.188915.6";
chr8	StringTie	exon	89900827	89901911	1000	+	.	gene_id "MSTRG.188915"; transcript_id "MSTRG.188915.6"; exon_number "1";
chr8	StringTie	exon	89909567	89909721	1000	+	.	gene_id "MSTRG.188915"; transcript_id "MSTRG.188915.6"; exon_number "2";
chr8	StringTie	exon	89914077	89914213	1000	+	.	gene_id "MSTRG.188915"; transcript_id "MSTRG.188915.6"; exon_number "3";
chr8	StringTie	exon	89914555	89914746	1000	+	.	gene_id "MSTRG.188915"; transcript_id "MSTRG.188915.6"; exon_number "4";
chr8	StringTie	exon	89921080	89921171	1000	+	.	gene_id "MSTRG.188915"; transcript_id "MSTRG.188915.6"; exon_number "5";
chr8	StringTie	exon	89924503	89927908	1000	+	.	gene_id "MSTRG.188915"; transcript_id "MSTRG.188915.6"; exon_number "6";
chr8	StringTie	transcript	89900827	89927933	1000	+	.	gene_id "MSTRG.188915"; transcript_id "MSTRG.188915.7";
chr8	StringTie	exon	89900827	89902125	1000	+	.	gene_id "MSTRG.188915"; transcript_id "MSTRG.188915.7"; exon_number "1";
chr8	StringTie	exon	89909567	89909721	1000	+	.	gene_id "MSTRG.188915"; transcript_id "MSTRG.188915.7"; exon_number "2";
chr8	StringTie	exon	89914077	89914213	1000	+	.	gene_id "MSTRG.188915"; transcript_id "MSTRG.188915.7"; exon_number "3";
chr8	StringTie	exon	89914637	89914746	1000	+	.	gene_id "MSTRG.188915"; transcript_id "MSTRG.188915.7"; exon_number "4";
chr8	StringTie	exon	89921080	89921171	1000	+	.	gene_id "MSTRG.188915"; transcript_id "MSTRG.188915.7"; exon_number "5";
chr8	StringTie	exon	89924503	89927933	1000	+	.	gene_id "MSTRG.188915"; transcript_id "MSTRG.188915.7"; exon_number "6";
chr8	StringTie	transcript	89900833	89928372	1000	+	.	gene_id "MSTRG.188915"; transcript_id "MSTRG.188915.8";
chr8	StringTie	exon	89900833	89902125	1000	+	.	gene_id "MSTRG.188915"; transcript_id "MSTRG.188915.8"; exon_number "1";
chr8	StringTie	exon	89909614	89909721	1000	+	.	gene_id "MSTRG.188915"; transcript_id "MSTRG.188915.8"; exon_number "2";
chr8	StringTie	exon	89914077	89914213	1000	+	.	gene_id "MSTRG.188915"; transcript_id "MSTRG.188915.8"; exon_number "3";
chr8	StringTie	exon	89914555	89914746	1000	+	.	gene_id "MSTRG.188915"; transcript_id "MSTRG.188915.8"; exon_number "4";
chr8	StringTie	exon	89921080	89921171	1000	+	.	gene_id "MSTRG.188915"; transcript_id "MSTRG.188915.8"; exon_number "5";
chr8	StringTie	exon	89924503	89928372	1000	+	.	gene_id "MSTRG.188915"; transcript_id "MSTRG.188915.8"; exon_number "6";
chr8	StringTie	transcript	89900841	89928192	1000	+	.	gene_id "MSTRG.188915"; transcript_id "MSTRG.188915.9";
chr8	StringTie	exon	89900841	89902125	1000	+	.	gene_id "MSTRG.188915"; transcript_id "MSTRG.188915.9"; exon_number "1";
chr8	StringTie	exon	89909567	89909721	1000	+	.	gene_id "MSTRG.188915"; transcript_id "MSTRG.188915.9"; exon_number "2";
chr8	StringTie	exon	89914119	89914213	1000	+	.	gene_id "MSTRG.188915"; transcript_id "MSTRG.188915.9"; exon_number "3";
chr8	StringTie	exon	89914555	89914746	1000	+	.	gene_id "MSTRG.188915"; transcript_id "MSTRG.188915.9"; exon_number "4";
chr8	StringTie	exon	89921080	89921171	1000	+	.	gene_id "MSTRG.188915"; transcript_id "MSTRG.188915.9"; exon_number "5";
chr8	StringTie	exon	89924503	89928192	1000	+	.	gene_id "MSTRG.188915"; transcript_id "MSTRG.188915.9"; exon_number "6";
chr8	StringTie	transcript	89933336	89984716	1000	-	.	gene_id "MSTRG.188916"; transcript_id "ENST00000265433"; gene_name "NBN"; ref_gene_id "ENSG00000104320";
chr8	StringTie	exon	89933336	89935612	1000	-	.	gene_id "MSTRG.188916"; transcript_id "ENST00000265433"; exon_number "1"; gene_name "NBN"; ref_gene_id "ENSG00000104320";
chr8	StringTie	exon	89937026	89937075	1000	-	.	gene_id "MSTRG.188916"; transcript_id "ENST00000265433"; exon_number "2"; gene_name "NBN"; ref_gene_id "ENSG00000104320";
chr8	StringTie	exon	89943253	89943366	1000	-	.	gene_id "MSTRG.188916"; transcript_id "ENST00000265433"; exon_number "3"; gene_name "NBN"; ref_gene_id "ENSG00000104320";
chr8	StringTie	exon	89946140	89946295	1000	-	.	gene_id "MSTRG.188916"; transcript_id "ENST00000265433"; exon_number "4"; gene_name "NBN"; ref_gene_id "ENSG00000104320";
chr8	StringTie	exon	89947824	89947892	1000	-	.	gene_id "MSTRG.188916"; transcript_id "ENST00000265433"; exon_number "5"; gene_name "NBN"; ref_gene_id "ENSG00000104320";
chr8	StringTie	exon	89953244	89953691	1000	-	.	gene_id "MSTRG.188916"; transcript_id "ENST00000265433"; exon_number "6"; gene_name "NBN"; ref_gene_id "ENSG00000104320";
chr8	StringTie	exon	89955283	89955555	1000	-	.	gene_id "MSTRG.188916"; transcript_id "ENST00000265433"; exon_number "7"; gene_name "NBN"; ref_gene_id "ENSG00000104320";
chr8	StringTie	exon	89958725	89958854	1000	-	.	gene_id "MSTRG.188916"; transcript_id "ENST00000265433"; exon_number "8"; gene_name "NBN"; ref_gene_id "ENSG00000104320";
chr8	StringTie	exon	89964410	89964507	1000	-	.	gene_id "MSTRG.188916"; transcript_id "ENST00000265433"; exon_number "9"; gene_name "NBN"; ref_gene_id "ENSG00000104320";
chr8	StringTie	exon	89970364	89970557	1000	-	.	gene_id "MSTRG.188916"; transcript_id "ENST00000265433"; exon_number "10"; gene_name "NBN"; ref_gene_id "ENSG00000104320";
chr8	StringTie	exon	89971173	89971290	1000	-	.	gene_id "MSTRG.188916"; transcript_id "ENST00000265433"; exon_number "11"; gene_name "NBN"; ref_gene_id "ENSG00000104320";
chr8	StringTie	exon	89978220	89978323	1000	-	.	gene_id "MSTRG.188916"; transcript_id "ENST00000265433"; exon_number "12"; gene_name "NBN"; ref_gene_id "ENSG00000104320";
chr8	StringTie	exon	89980734	89980893	1000	-	.	gene_id "MSTRG.188916"; transcript_id "ENST00000265433"; exon_number "13"; gene_name "NBN"; ref_gene_id "ENSG00000104320";
chr8	StringTie	exon	89981375	89981523	1000	-	.	gene_id "MSTRG.188916"; transcript_id "ENST00000265433"; exon_number "14"; gene_name "NBN"; ref_gene_id "ENSG00000104320";
chr8	StringTie	exon	89982722	89982855	1000	-	.	gene_id "MSTRG.188916"; transcript_id "ENST00000265433"; exon_number "15"; gene_name "NBN"; ref_gene_id "ENSG00000104320";
chr8	StringTie	exon	89984525	89984716	1000	-	.	gene_id "MSTRG.188916"; transcript_id "ENST00000265433"; exon_number "16"; gene_name "NBN"; ref_gene_id "ENSG00000104320";
chr8	StringTie	transcript	89933336	90003228	1000	-	.	gene_id "MSTRG.188916"; transcript_id "ENST00000396252"; gene_name "NBN"; ref_gene_id "ENSG00000104320";
chr8	StringTie	exon	89933336	89935612	1000	-	.	gene_id "MSTRG.188916"; transcript_id "ENST00000396252"; exon_number "1"; gene_name "NBN"; ref_gene_id "ENSG00000104320";
chr8	StringTie	exon	89937026	89937075	1000	-	.	gene_id "MSTRG.188916"; transcript_id "ENST00000396252"; exon_number "2"; gene_name "NBN"; ref_gene_id "ENSG00000104320";
chr8	StringTie	exon	89943253	89943366	1000	-	.	gene_id "MSTRG.188916"; transcript_id "ENST00000396252"; exon_number "3"; gene_name "NBN"; ref_gene_id "ENSG00000104320";
chr8	StringTie	exon	89946140	89946295	1000	-	.	gene_id "MSTRG.188916"; transcript_id "ENST00000396252"; exon_number "4"; gene_name "NBN"; ref_gene_id "ENSG00000104320";
chr8	StringTie	exon	89947824	89947892	1000	-	.	gene_id "MSTRG.188916"; transcript_id "ENST00000396252"; exon_number "5"; gene_name "NBN"; ref_gene_id "ENSG00000104320";
chr8	StringTie	exon	89953244	89953691	1000	-	.	gene_id "MSTRG.188916"; transcript_id "ENST00000396252"; exon_number "6"; gene_name "NBN"; ref_gene_id "ENSG00000104320";
chr8	StringTie	exon	89955283	89955555	1000	-	.	gene_id "MSTRG.188916"; transcript_id "ENST00000396252"; exon_number "7"; gene_name "NBN"; ref_gene_id "ENSG00000104320";
chr8	StringTie	exon	89958725	89958854	1000	-	.	gene_id "MSTRG.188916"; transcript_id "ENST00000396252"; exon_number "8"; gene_name "NBN"; ref_gene_id "ENSG00000104320";
chr8	StringTie	exon	89964410	89964507	1000	-	.	gene_id "MSTRG.188916"; transcript_id "ENST00000396252"; exon_number "9"; gene_name "NBN"; ref_gene_id "ENSG00000104320";
chr8	StringTie	exon	89970364	89970557	1000	-	.	gene_id "MSTRG.188916"; transcript_id "ENST00000396252"; exon_number "10"; gene_name "NBN"; ref_gene_id "ENSG00000104320";
chr8	StringTie	exon	89971173	89971290	1000	-	.	gene_id "MSTRG.188916"; transcript_id "ENST00000396252"; exon_number "11"; gene_name "NBN"; ref_gene_id "ENSG00000104320";
chr8	StringTie	exon	89978220	89978323	1000	-	.	gene_id "MSTRG.188916"; transcript_id "ENST00000396252"; exon_number "12"; gene_name "NBN"; ref_gene_id "ENSG00000104320";
chr8	StringTie	exon	89980734	89980893	1000	-	.	gene_id "MSTRG.188916"; transcript_id "ENST00000396252"; exon_number "13"; gene_name "NBN"; ref_gene_id "ENSG00000104320";
chr8	StringTie	exon	89981375	89981523	1000	-	.	gene_id "MSTRG.188916"; transcript_id "ENST00000396252"; exon_number "14"; gene_name "NBN"; ref_gene_id "ENSG00000104320";
chr8	StringTie	exon	89981953	89982002	1000	-	.	gene_id "MSTRG.188916"; transcript_id "ENST00000396252"; exon_number "15"; gene_name "NBN"; ref_gene_id "ENSG00000104320";
chr8	StringTie	exon	89982722	89982855	1000	-	.	gene_id "MSTRG.188916"; transcript_id "ENST00000396252"; exon_number "16"; gene_name "NBN"; ref_gene_id "ENSG00000104320";
chr8	StringTie	exon	89984525	89984733	1000	-	.	gene_id "MSTRG.188916"; transcript_id "ENST00000396252"; exon_number "17"; gene_name "NBN"; ref_gene_id "ENSG00000104320";
chr8	StringTie	exon	89984917	89984973	1000	-	.	gene_id "MSTRG.188916"; transcript_id "ENST00000396252"; exon_number "18"; gene_name "NBN"; ref_gene_id "ENSG00000104320";
chr8	StringTie	exon	90003112	90003228	1000	-	.	gene_id "MSTRG.188916"; transcript_id "ENST00000396252"; exon_number "19"; gene_name "NBN"; ref_gene_id "ENSG00000104320";
chr8	StringTie	transcript	89933484	89984404	1000	-	.	gene_id "MSTRG.188916"; transcript_id "ENST00000409330"; gene_name "NBN"; ref_gene_id "ENSG00000104320";
chr8	StringTie	exon	89933484	89935612	1000	-	.	gene_id "MSTRG.188916"; transcript_id "ENST00000409330"; exon_number "1"; gene_name "NBN"; ref_gene_id "ENSG00000104320";
chr8	StringTie	exon	89937026	89937075	1000	-	.	gene_id "MSTRG.188916"; transcript_id "ENST00000409330"; exon_number "2"; gene_name "NBN"; ref_gene_id "ENSG00000104320";
chr8	StringTie	exon	89943253	89943366	1000	-	.	gene_id "MSTRG.188916"; transcript_id "ENST00000409330"; exon_number "3"; gene_name "NBN"; ref_gene_id "ENSG00000104320";
chr8	StringTie	exon	89946140	89946295	1000	-	.	gene_id "MSTRG.188916"; transcript_id "ENST00000409330"; exon_number "4"; gene_name "NBN"; ref_gene_id "ENSG00000104320";
chr8	StringTie	exon	89947824	89947892	1000	-	.	gene_id "MSTRG.188916"; transcript_id "ENST00000409330"; exon_number "5"; gene_name "NBN"; ref_gene_id "ENSG00000104320";
chr8	StringTie	exon	89953244	89953691	1000	-	.	gene_id "MSTRG.188916"; transcript_id "ENST00000409330"; exon_number "6"; gene_name "NBN"; ref_gene_id "ENSG00000104320";
chr8	StringTie	exon	89955283	89955555	1000	-	.	gene_id "MSTRG.188916"; transcript_id "ENST00000409330"; exon_number "7"; gene_name "NBN"; ref_gene_id "ENSG00000104320";
chr8	StringTie	exon	89958725	89958854	1000	-	.	gene_id "MSTRG.188916"; transcript_id "ENST00000409330"; exon_number "8"; gene_name "NBN"; ref_gene_id "ENSG00000104320";
chr8	StringTie	exon	89964410	89964507	1000	-	.	gene_id "MSTRG.188916"; transcript_id "ENST00000409330"; exon_number "9"; gene_name "NBN"; ref_gene_id "ENSG00000104320";
chr8	StringTie	exon	89970364	89970557	1000	-	.	gene_id "MSTRG.188916"; transcript_id "ENST00000409330"; exon_number "10"; gene_name "NBN"; ref_gene_id "ENSG00000104320";
chr8	StringTie	exon	89971173	89971290	1000	-	.	gene_id "MSTRG.188916"; transcript_id "ENST00000409330"; exon_number "11"; gene_name "NBN"; ref_gene_id "ENSG00000104320";
chr8	StringTie	exon	89978220	89978323	1000	-	.	gene_id "MSTRG.188916"; transcript_id "ENST00000409330"; exon_number "12"; gene_name "NBN"; ref_gene_id "ENSG00000104320";
chr8	StringTie	exon	89980734	89980893	1000	-	.	gene_id "MSTRG.188916"; transcript_id "ENST00000409330"; exon_number "13"; gene_name "NBN"; ref_gene_id "ENSG00000104320";
chr8	StringTie	exon	89981375	89981523	1000	-	.	gene_id "MSTRG.188916"; transcript_id "ENST00000409330"; exon_number "14"; gene_name "NBN"; ref_gene_id "ENSG00000104320";
chr8	StringTie	exon	89982722	89982855	1000	-	.	gene_id "MSTRG.188916"; transcript_id "ENST00000409330"; exon_number "15"; gene_name "NBN"; ref_gene_id "ENSG00000104320";
chr8	StringTie	exon	89984208	89984404	1000	-	.	gene_id "MSTRG.188916"; transcript_id "ENST00000409330"; exon_number "16"; gene_name "NBN"; ref_gene_id "ENSG00000104320";
chr8	StringTie	transcript	89935432	89937347	1000	-	.	gene_id "MSTRG.188916"; transcript_id "ENST00000474821"; gene_name "NBN"; ref_gene_id "ENSG00000104320";
chr8	StringTie	exon	89935432	89935612	1000	-	.	gene_id "MSTRG.188916"; transcript_id "ENST00000474821"; exon_number "1"; gene_name "NBN"; ref_gene_id "ENSG00000104320";
chr8	StringTie	exon	89937026	89937347	1000	-	.	gene_id "MSTRG.188916"; transcript_id "ENST00000474821"; exon_number "2"; gene_name "NBN"; ref_gene_id "ENSG00000104320";
chr8	StringTie	transcript	89982404	89984665	1000	-	.	gene_id "MSTRG.188916"; transcript_id "ENST00000494804"; gene_name "NBN"; ref_gene_id "ENSG00000104320";
chr8	StringTie	exon	89982404	89982855	1000	-	.	gene_id "MSTRG.188916"; transcript_id "ENST00000494804"; exon_number "1"; gene_name "NBN"; ref_gene_id "ENSG00000104320";
chr8	StringTie	exon	89984525	89984665	1000	-	.	gene_id "MSTRG.188916"; transcript_id "ENST00000494804"; exon_number "2"; gene_name "NBN"; ref_gene_id "ENSG00000104320";
chr8	StringTie	transcript	89978282	89984237	1000	-	.	gene_id "MSTRG.188916"; transcript_id "ENST00000517337"; gene_name "NBN"; ref_gene_id "ENSG00000104320";
chr8	StringTie	exon	89978282	89978323	1000	-	.	gene_id "MSTRG.188916"; transcript_id "ENST00000517337"; exon_number "1"; gene_name "NBN"; ref_gene_id "ENSG00000104320";
chr8	StringTie	exon	89980734	89980893	1000	-	.	gene_id "MSTRG.188916"; transcript_id "ENST00000517337"; exon_number "2"; gene_name "NBN"; ref_gene_id "ENSG00000104320";
chr8	StringTie	exon	89981375	89981523	1000	-	.	gene_id "MSTRG.188916"; transcript_id "ENST00000517337"; exon_number "3"; gene_name "NBN"; ref_gene_id "ENSG00000104320";
chr8	StringTie	exon	89981953	89982002	1000	-	.	gene_id "MSTRG.188916"; transcript_id "ENST00000517337"; exon_number "4"; gene_name "NBN"; ref_gene_id "ENSG00000104320";
chr8	StringTie	exon	89982722	89982855	1000	-	.	gene_id "MSTRG.188916"; transcript_id "ENST00000517337"; exon_number "5"; gene_name "NBN"; ref_gene_id "ENSG00000104320";
chr8	StringTie	exon	89984208	89984237	1000	-	.	gene_id "MSTRG.188916"; transcript_id "ENST00000517337"; exon_number "6"; gene_name "NBN"; ref_gene_id "ENSG00000104320";
chr8	StringTie	transcript	89970520	89981655	1000	-	.	gene_id "MSTRG.188916"; transcript_id "ENST00000517772"; gene_name "NBN"; ref_gene_id "ENSG00000104320";
chr8	StringTie	exon	89970520	89970557	1000	-	.	gene_id "MSTRG.188916"; transcript_id "ENST00000517772"; exon_number "1"; gene_name "NBN"; ref_gene_id "ENSG00000104320";
chr8	StringTie	exon	89971173	89971290	1000	-	.	gene_id "MSTRG.188916"; transcript_id "ENST00000517772"; exon_number "2"; gene_name "NBN"; ref_gene_id "ENSG00000104320";
chr8	StringTie	exon	89978220	89978323	1000	-	.	gene_id "MSTRG.188916"; transcript_id "ENST00000517772"; exon_number "3"; gene_name "NBN"; ref_gene_id "ENSG00000104320";
chr8	StringTie	exon	89980734	89980893	1000	-	.	gene_id "MSTRG.188916"; transcript_id "ENST00000517772"; exon_number "4"; gene_name "NBN"; ref_gene_id "ENSG00000104320";
chr8	StringTie	exon	89981375	89981655	1000	-	.	gene_id "MSTRG.188916"; transcript_id "ENST00000517772"; exon_number "5"; gene_name "NBN"; ref_gene_id "ENSG00000104320";
chr8	StringTie	transcript	89970519	89984619	1000	-	.	gene_id "MSTRG.188916"; transcript_id "ENST00000519426"; gene_name "NBN"; ref_gene_id "ENSG00000104320";
chr8	StringTie	exon	89970519	89970557	1000	-	.	gene_id "MSTRG.188916"; transcript_id "ENST00000519426"; exon_number "1"; gene_name "NBN"; ref_gene_id "ENSG00000104320";
chr8	StringTie	exon	89971173	89971290	1000	-	.	gene_id "MSTRG.188916"; transcript_id "ENST00000519426"; exon_number "2"; gene_name "NBN"; ref_gene_id "ENSG00000104320";
chr8	StringTie	exon	89981375	89981523	1000	-	.	gene_id "MSTRG.188916"; transcript_id "ENST00000519426"; exon_number "3"; gene_name "NBN"; ref_gene_id "ENSG00000104320";
chr8	StringTie	exon	89982722	89982855	1000	-	.	gene_id "MSTRG.188916"; transcript_id "ENST00000519426"; exon_number "4"; gene_name "NBN"; ref_gene_id "ENSG00000104320";
chr8	StringTie	exon	89984525	89984619	1000	-	.	gene_id "MSTRG.188916"; transcript_id "ENST00000519426"; exon_number "5"; gene_name "NBN"; ref_gene_id "ENSG00000104320";
chr8	StringTie	transcript	89943359	89946625	1000	-	.	gene_id "MSTRG.188916"; transcript_id "ENST00000520325"; gene_name "NBN"; ref_gene_id "ENSG00000104320";
chr8	StringTie	exon	89943359	89943366	1000	-	.	gene_id "MSTRG.188916"; transcript_id "ENST00000520325"; exon_number "1"; gene_name "NBN"; ref_gene_id "ENSG00000104320";
chr8	StringTie	exon	89946140	89946625	1000	-	.	gene_id "MSTRG.188916"; transcript_id "ENST00000520325"; exon_number "2"; gene_name "NBN"; ref_gene_id "ENSG00000104320";
chr8	StringTie	transcript	89978278	89984619	1000	-	.	gene_id "MSTRG.188916"; transcript_id "ENST00000523444"; gene_name "NBN"; ref_gene_id "ENSG00000104320";
chr8	StringTie	exon	89978278	89978323	1000	-	.	gene_id "MSTRG.188916"; transcript_id "ENST00000523444"; exon_number "1"; gene_name "NBN"; ref_gene_id "ENSG00000104320";
chr8	StringTie	exon	89980734	89980852	1000	-	.	gene_id "MSTRG.188916"; transcript_id "ENST00000523444"; exon_number "2"; gene_name "NBN"; ref_gene_id "ENSG00000104320";
chr8	StringTie	exon	89981375	89981523	1000	-	.	gene_id "MSTRG.188916"; transcript_id "ENST00000523444"; exon_number "3"; gene_name "NBN"; ref_gene_id "ENSG00000104320";
chr8	StringTie	exon	89981953	89982002	1000	-	.	gene_id "MSTRG.188916"; transcript_id "ENST00000523444"; exon_number "4"; gene_name "NBN"; ref_gene_id "ENSG00000104320";
chr8	StringTie	exon	89982722	89982855	1000	-	.	gene_id "MSTRG.188916"; transcript_id "ENST00000523444"; exon_number "5"; gene_name "NBN"; ref_gene_id "ENSG00000104320";
chr8	StringTie	exon	89984525	89984619	1000	-	.	gene_id "MSTRG.188916"; transcript_id "ENST00000523444"; exon_number "6"; gene_name "NBN"; ref_gene_id "ENSG00000104320";
chr8	StringTie	transcript	89935171	89953354	1000	-	.	gene_id "MSTRG.188916"; transcript_id "ENST00000613033"; gene_name "NBN"; ref_gene_id "ENSG00000104320";
chr8	StringTie	exon	89935171	89935612	1000	-	.	gene_id "MSTRG.188916"; transcript_id "ENST00000613033"; exon_number "1"; gene_name "NBN"; ref_gene_id "ENSG00000104320";
chr8	StringTie	exon	89937026	89937075	1000	-	.	gene_id "MSTRG.188916"; transcript_id "ENST00000613033"; exon_number "2"; gene_name "NBN"; ref_gene_id "ENSG00000104320";
chr8	StringTie	exon	89943253	89943366	1000	-	.	gene_id "MSTRG.188916"; transcript_id "ENST00000613033"; exon_number "3"; gene_name "NBN"; ref_gene_id "ENSG00000104320";
chr8	StringTie	exon	89947824	89947892	1000	-	.	gene_id "MSTRG.188916"; transcript_id "ENST00000613033"; exon_number "4"; gene_name "NBN"; ref_gene_id "ENSG00000104320";
chr8	StringTie	exon	89953244	89953354	1000	-	.	gene_id "MSTRG.188916"; transcript_id "ENST00000613033"; exon_number "5"; gene_name "NBN"; ref_gene_id "ENSG00000104320";
chr8	StringTie	transcript	89922894	89984919	1000	-	.	gene_id "MSTRG.188916"; transcript_id "MSTRG.188916.1";
chr8	StringTie	exon	89922894	89922903	1000	-	.	gene_id "MSTRG.188916"; transcript_id "MSTRG.188916.1"; exon_number "1";
chr8	StringTie	exon	89933097	89935612	1000	-	.	gene_id "MSTRG.188916"; transcript_id "MSTRG.188916.1"; exon_number "2";
chr8	StringTie	exon	89937026	89937075	1000	-	.	gene_id "MSTRG.188916"; transcript_id "MSTRG.188916.1"; exon_number "3";
chr8	StringTie	exon	89943253	89943366	1000	-	.	gene_id "MSTRG.188916"; transcript_id "MSTRG.188916.1"; exon_number "4";
chr8	StringTie	exon	89947824	89947892	1000	-	.	gene_id "MSTRG.188916"; transcript_id "MSTRG.188916.1"; exon_number "5";
chr8	StringTie	exon	89953244	89953691	1000	-	.	gene_id "MSTRG.188916"; transcript_id "MSTRG.188916.1"; exon_number "6";
chr8	StringTie	exon	89955283	89955555	1000	-	.	gene_id "MSTRG.188916"; transcript_id "MSTRG.188916.1"; exon_number "7";
chr8	StringTie	exon	89958725	89958854	1000	-	.	gene_id "MSTRG.188916"; transcript_id "MSTRG.188916.1"; exon_number "8";
chr8	StringTie	exon	89964410	89964507	1000	-	.	gene_id "MSTRG.188916"; transcript_id "MSTRG.188916.1"; exon_number "9";
chr8	StringTie	exon	89970364	89970557	1000	-	.	gene_id "MSTRG.188916"; transcript_id "MSTRG.188916.1"; exon_number "10";
chr8	StringTie	exon	89971173	89971290	1000	-	.	gene_id "MSTRG.188916"; transcript_id "MSTRG.188916.1"; exon_number "11";
chr8	StringTie	exon	89978220	89978323	1000	-	.	gene_id "MSTRG.188916"; transcript_id "MSTRG.188916.1"; exon_number "12";
chr8	StringTie	exon	89980734	89980893	1000	-	.	gene_id "MSTRG.188916"; transcript_id "MSTRG.188916.1"; exon_number "13";
chr8	StringTie	exon	89981375	89981523	1000	-	.	gene_id "MSTRG.188916"; transcript_id "MSTRG.188916.1"; exon_number "14";
chr8	StringTie	exon	89981953	89982002	1000	-	.	gene_id "MSTRG.188916"; transcript_id "MSTRG.188916.1"; exon_number "15";
chr8	StringTie	exon	89982722	89982855	1000	-	.	gene_id "MSTRG.188916"; transcript_id "MSTRG.188916.1"; exon_number "16";
chr8	StringTie	exon	89984525	89984919	1000	-	.	gene_id "MSTRG.188916"; transcript_id "MSTRG.188916.1"; exon_number "17";
chr8	StringTie	transcript	89930656	89984811	1000	-	.	gene_id "MSTRG.188916"; transcript_id "MSTRG.188916.10";
chr8	StringTie	exon	89930656	89935612	1000	-	.	gene_id "MSTRG.188916"; transcript_id "MSTRG.188916.10"; exon_number "1";
chr8	StringTie	exon	89937026	89937075	1000	-	.	gene_id "MSTRG.188916"; transcript_id "MSTRG.188916.10"; exon_number "2";
chr8	StringTie	exon	89943253	89943366	1000	-	.	gene_id "MSTRG.188916"; transcript_id "MSTRG.188916.10"; exon_number "3";
chr8	StringTie	exon	89946140	89946295	1000	-	.	gene_id "MSTRG.188916"; transcript_id "MSTRG.188916.10"; exon_number "4";
chr8	StringTie	exon	89947824	89947892	1000	-	.	gene_id "MSTRG.188916"; transcript_id "MSTRG.188916.10"; exon_number "5";
chr8	StringTie	exon	89953244	89953691	1000	-	.	gene_id "MSTRG.188916"; transcript_id "MSTRG.188916.10"; exon_number "6";
chr8	StringTie	exon	89955283	89955555	1000	-	.	gene_id "MSTRG.188916"; transcript_id "MSTRG.188916.10"; exon_number "7";
chr8	StringTie	exon	89958725	89958854	1000	-	.	gene_id "MSTRG.188916"; transcript_id "MSTRG.188916.10"; exon_number "8";
chr8	StringTie	exon	89964410	89964507	1000	-	.	gene_id "MSTRG.188916"; transcript_id "MSTRG.188916.10"; exon_number "9";
chr8	StringTie	exon	89970364	89970557	1000	-	.	gene_id "MSTRG.188916"; transcript_id "MSTRG.188916.10"; exon_number "10";
chr8	StringTie	exon	89971173	89971290	1000	-	.	gene_id "MSTRG.188916"; transcript_id "MSTRG.188916.10"; exon_number "11";
chr8	StringTie	exon	89978220	89978323	1000	-	.	gene_id "MSTRG.188916"; transcript_id "MSTRG.188916.10"; exon_number "12";
chr8	StringTie	exon	89980734	89980893	1000	-	.	gene_id "MSTRG.188916"; transcript_id "MSTRG.188916.10"; exon_number "13";
chr8	StringTie	exon	89981375	89981523	1000	-	.	gene_id "MSTRG.188916"; transcript_id "MSTRG.188916.10"; exon_number "14";
chr8	StringTie	exon	89981953	89982002	1000	-	.	gene_id "MSTRG.188916"; transcript_id "MSTRG.188916.10"; exon_number "15";
chr8	StringTie	exon	89982722	89982852	1000	-	.	gene_id "MSTRG.188916"; transcript_id "MSTRG.188916.10"; exon_number "16";
chr8	StringTie	exon	89984525	89984811	1000	-	.	gene_id "MSTRG.188916"; transcript_id "MSTRG.188916.10"; exon_number "17";
chr8	StringTie	transcript	89930975	89988216	1000	-	.	gene_id "MSTRG.188916"; transcript_id "MSTRG.188916.11";
chr8	StringTie	exon	89930975	89935612	1000	-	.	gene_id "MSTRG.188916"; transcript_id "MSTRG.188916.11"; exon_number "1";
chr8	StringTie	exon	89937026	89937075	1000	-	.	gene_id "MSTRG.188916"; transcript_id "MSTRG.188916.11"; exon_number "2";
chr8	StringTie	exon	89943253	89943366	1000	-	.	gene_id "MSTRG.188916"; transcript_id "MSTRG.188916.11"; exon_number "3";
chr8	StringTie	exon	89946140	89946295	1000	-	.	gene_id "MSTRG.188916"; transcript_id "MSTRG.188916.11"; exon_number "4";
chr8	StringTie	exon	89947824	89947892	1000	-	.	gene_id "MSTRG.188916"; transcript_id "MSTRG.188916.11"; exon_number "5";
chr8	StringTie	exon	89953244	89953691	1000	-	.	gene_id "MSTRG.188916"; transcript_id "MSTRG.188916.11"; exon_number "6";
chr8	StringTie	exon	89955283	89955555	1000	-	.	gene_id "MSTRG.188916"; transcript_id "MSTRG.188916.11"; exon_number "7";
chr8	StringTie	exon	89958725	89958854	1000	-	.	gene_id "MSTRG.188916"; transcript_id "MSTRG.188916.11"; exon_number "8";
chr8	StringTie	exon	89964410	89964507	1000	-	.	gene_id "MSTRG.188916"; transcript_id "MSTRG.188916.11"; exon_number "9";
chr8	StringTie	exon	89970364	89970557	1000	-	.	gene_id "MSTRG.188916"; transcript_id "MSTRG.188916.11"; exon_number "10";
chr8	StringTie	exon	89971173	89971290	1000	-	.	gene_id "MSTRG.188916"; transcript_id "MSTRG.188916.11"; exon_number "11";
chr8	StringTie	exon	89978220	89978323	1000	-	.	gene_id "MSTRG.188916"; transcript_id "MSTRG.188916.11"; exon_number "12";
chr8	StringTie	exon	89980734	89980852	1000	-	.	gene_id "MSTRG.188916"; transcript_id "MSTRG.188916.11"; exon_number "13";
chr8	StringTie	exon	89981375	89981523	1000	-	.	gene_id "MSTRG.188916"; transcript_id "MSTRG.188916.11"; exon_number "14";
chr8	StringTie	exon	89981953	89982002	1000	-	.	gene_id "MSTRG.188916"; transcript_id "MSTRG.188916.11"; exon_number "15";
chr8	StringTie	exon	89982722	89982855	1000	-	.	gene_id "MSTRG.188916"; transcript_id "MSTRG.188916.11"; exon_number "16";
chr8	StringTie	exon	89984525	89984733	1000	-	.	gene_id "MSTRG.188916"; transcript_id "MSTRG.188916.11"; exon_number "17";
chr8	StringTie	exon	89984917	89984973	1000	-	.	gene_id "MSTRG.188916"; transcript_id "MSTRG.188916.11"; exon_number "18";
chr8	StringTie	exon	89988049	89988216	1000	-	.	gene_id "MSTRG.188916"; transcript_id "MSTRG.188916.11"; exon_number "19";
chr8	StringTie	transcript	89931017	89988216	1000	-	.	gene_id "MSTRG.188916"; transcript_id "MSTRG.188916.12";
chr8	StringTie	exon	89931017	89935612	1000	-	.	gene_id "MSTRG.188916"; transcript_id "MSTRG.188916.12"; exon_number "1";
chr8	StringTie	exon	89937026	89937075	1000	-	.	gene_id "MSTRG.188916"; transcript_id "MSTRG.188916.12"; exon_number "2";
chr8	StringTie	exon	89943253	89943366	1000	-	.	gene_id "MSTRG.188916"; transcript_id "MSTRG.188916.12"; exon_number "3";
chr8	StringTie	exon	89946140	89946295	1000	-	.	gene_id "MSTRG.188916"; transcript_id "MSTRG.188916.12"; exon_number "4";
chr8	StringTie	exon	89947824	89947892	1000	-	.	gene_id "MSTRG.188916"; transcript_id "MSTRG.188916.12"; exon_number "5";
chr8	StringTie	exon	89953244	89953691	1000	-	.	gene_id "MSTRG.188916"; transcript_id "MSTRG.188916.12"; exon_number "6";
chr8	StringTie	exon	89955283	89955555	1000	-	.	gene_id "MSTRG.188916"; transcript_id "MSTRG.188916.12"; exon_number "7";
chr8	StringTie	exon	89958725	89958854	1000	-	.	gene_id "MSTRG.188916"; transcript_id "MSTRG.188916.12"; exon_number "8";
chr8	StringTie	exon	89964410	89964507	1000	-	.	gene_id "MSTRG.188916"; transcript_id "MSTRG.188916.12"; exon_number "9";
chr8	StringTie	exon	89970364	89970557	1000	-	.	gene_id "MSTRG.188916"; transcript_id "MSTRG.188916.12"; exon_number "10";
chr8	StringTie	exon	89971173	89971290	1000	-	.	gene_id "MSTRG.188916"; transcript_id "MSTRG.188916.12"; exon_number "11";
chr8	StringTie	exon	89978220	89978323	1000	-	.	gene_id "MSTRG.188916"; transcript_id "MSTRG.188916.12"; exon_number "12";
chr8	StringTie	exon	89980339	89980428	1000	-	.	gene_id "MSTRG.188916"; transcript_id "MSTRG.188916.12"; exon_number "13";
chr8	StringTie	exon	89980734	89980893	1000	-	.	gene_id "MSTRG.188916"; transcript_id "MSTRG.188916.12"; exon_number "14";
chr8	StringTie	exon	89981375	89981523	1000	-	.	gene_id "MSTRG.188916"; transcript_id "MSTRG.188916.12"; exon_number "15";
chr8	StringTie	exon	89981953	89982002	1000	-	.	gene_id "MSTRG.188916"; transcript_id "MSTRG.188916.12"; exon_number "16";
chr8	StringTie	exon	89982722	89982855	1000	-	.	gene_id "MSTRG.188916"; transcript_id "MSTRG.188916.12"; exon_number "17";
chr8	StringTie	exon	89984525	89984733	1000	-	.	gene_id "MSTRG.188916"; transcript_id "MSTRG.188916.12"; exon_number "18";
chr8	StringTie	exon	89984917	89984973	1000	-	.	gene_id "MSTRG.188916"; transcript_id "MSTRG.188916.12"; exon_number "19";
chr8	StringTie	exon	89988049	89988216	1000	-	.	gene_id "MSTRG.188916"; transcript_id "MSTRG.188916.12"; exon_number "20";
chr8	StringTie	transcript	89931627	89981672	1000	-	.	gene_id "MSTRG.188916"; transcript_id "MSTRG.188916.13";
chr8	StringTie	exon	89931627	89937810	1000	-	.	gene_id "MSTRG.188916"; transcript_id "MSTRG.188916.13"; exon_number "1";
chr8	StringTie	exon	89943253	89943366	1000	-	.	gene_id "MSTRG.188916"; transcript_id "MSTRG.188916.13"; exon_number "2";
chr8	StringTie	exon	89946140	89946295	1000	-	.	gene_id "MSTRG.188916"; transcript_id "MSTRG.188916.13"; exon_number "3";
chr8	StringTie	exon	89947824	89947892	1000	-	.	gene_id "MSTRG.188916"; transcript_id "MSTRG.188916.13"; exon_number "4";
chr8	StringTie	exon	89953244	89953691	1000	-	.	gene_id "MSTRG.188916"; transcript_id "MSTRG.188916.13"; exon_number "5";
chr8	StringTie	exon	89955283	89955555	1000	-	.	gene_id "MSTRG.188916"; transcript_id "MSTRG.188916.13"; exon_number "6";
chr8	StringTie	exon	89958725	89958854	1000	-	.	gene_id "MSTRG.188916"; transcript_id "MSTRG.188916.13"; exon_number "7";
chr8	StringTie	exon	89964410	89964507	1000	-	.	gene_id "MSTRG.188916"; transcript_id "MSTRG.188916.13"; exon_number "8";
chr8	StringTie	exon	89970364	89970557	1000	-	.	gene_id "MSTRG.188916"; transcript_id "MSTRG.188916.13"; exon_number "9";
chr8	StringTie	exon	89971173	89971290	1000	-	.	gene_id "MSTRG.188916"; transcript_id "MSTRG.188916.13"; exon_number "10";
chr8	StringTie	exon	89980734	89981672	1000	-	.	gene_id "MSTRG.188916"; transcript_id "MSTRG.188916.13"; exon_number "11";
chr8	StringTie	transcript	89931691	89984689	1000	-	.	gene_id "MSTRG.188916"; transcript_id "MSTRG.188916.14";
chr8	StringTie	exon	89931691	89931853	1000	-	.	gene_id "MSTRG.188916"; transcript_id "MSTRG.188916.14"; exon_number "1";
chr8	StringTie	exon	89935544	89935612	1000	-	.	gene_id "MSTRG.188916"; transcript_id "MSTRG.188916.14"; exon_number "2";
chr8	StringTie	exon	89937026	89937075	1000	-	.	gene_id "MSTRG.188916"; transcript_id "MSTRG.188916.14"; exon_number "3";
chr8	StringTie	exon	89943253	89943366	1000	-	.	gene_id "MSTRG.188916"; transcript_id "MSTRG.188916.14"; exon_number "4";
chr8	StringTie	exon	89946140	89946295	1000	-	.	gene_id "MSTRG.188916"; transcript_id "MSTRG.188916.14"; exon_number "5";
chr8	StringTie	exon	89947824	89947892	1000	-	.	gene_id "MSTRG.188916"; transcript_id "MSTRG.188916.14"; exon_number "6";
chr8	StringTie	exon	89953244	89953691	1000	-	.	gene_id "MSTRG.188916"; transcript_id "MSTRG.188916.14"; exon_number "7";
chr8	StringTie	exon	89955283	89955555	1000	-	.	gene_id "MSTRG.188916"; transcript_id "MSTRG.188916.14"; exon_number "8";
chr8	StringTie	exon	89958725	89958854	1000	-	.	gene_id "MSTRG.188916"; transcript_id "MSTRG.188916.14"; exon_number "9";
chr8	StringTie	exon	89964410	89964507	1000	-	.	gene_id "MSTRG.188916"; transcript_id "MSTRG.188916.14"; exon_number "10";
chr8	StringTie	exon	89970364	89970557	1000	-	.	gene_id "MSTRG.188916"; transcript_id "MSTRG.188916.14"; exon_number "11";
chr8	StringTie	exon	89971173	89971290	1000	-	.	gene_id "MSTRG.188916"; transcript_id "MSTRG.188916.14"; exon_number "12";
chr8	StringTie	exon	89978220	89978323	1000	-	.	gene_id "MSTRG.188916"; transcript_id "MSTRG.188916.14"; exon_number "13";
chr8	StringTie	exon	89980734	89980893	1000	-	.	gene_id "MSTRG.188916"; transcript_id "MSTRG.188916.14"; exon_number "14";
chr8	StringTie	exon	89981375	89981523	1000	-	.	gene_id "MSTRG.188916"; transcript_id "MSTRG.188916.14"; exon_number "15";
chr8	StringTie	exon	89982722	89982855	1000	-	.	gene_id "MSTRG.188916"; transcript_id "MSTRG.188916.14"; exon_number "16";
chr8	StringTie	exon	89984525	89984689	1000	-	.	gene_id "MSTRG.188916"; transcript_id "MSTRG.188916.14"; exon_number "17";
chr8	StringTie	transcript	89931792	89984749	1000	-	.	gene_id "MSTRG.188916"; transcript_id "MSTRG.188916.15";
chr8	StringTie	exon	89931792	89935612	1000	-	.	gene_id "MSTRG.188916"; transcript_id "MSTRG.188916.15"; exon_number "1";
chr8	StringTie	exon	89937026	89937075	1000	-	.	gene_id "MSTRG.188916"; transcript_id "MSTRG.188916.15"; exon_number "2";
chr8	StringTie	exon	89943253	89943366	1000	-	.	gene_id "MSTRG.188916"; transcript_id "MSTRG.188916.15"; exon_number "3";
chr8	StringTie	exon	89946140	89946295	1000	-	.	gene_id "MSTRG.188916"; transcript_id "MSTRG.188916.15"; exon_number "4";
chr8	StringTie	exon	89947824	89947892	1000	-	.	gene_id "MSTRG.188916"; transcript_id "MSTRG.188916.15"; exon_number "5";
chr8	StringTie	exon	89953244	89953691	1000	-	.	gene_id "MSTRG.188916"; transcript_id "MSTRG.188916.15"; exon_number "6";
chr8	StringTie	exon	89955283	89955555	1000	-	.	gene_id "MSTRG.188916"; transcript_id "MSTRG.188916.15"; exon_number "7";
chr8	StringTie	exon	89958725	89958854	1000	-	.	gene_id "MSTRG.188916"; transcript_id "MSTRG.188916.15"; exon_number "8";
chr8	StringTie	exon	89964410	89964507	1000	-	.	gene_id "MSTRG.188916"; transcript_id "MSTRG.188916.15"; exon_number "9";
chr8	StringTie	exon	89970364	89970557	1000	-	.	gene_id "MSTRG.188916"; transcript_id "MSTRG.188916.15"; exon_number "10";
chr8	StringTie	exon	89971173	89971290	1000	-	.	gene_id "MSTRG.188916"; transcript_id "MSTRG.188916.15"; exon_number "11";
chr8	StringTie	exon	89978220	89978323	1000	-	.	gene_id "MSTRG.188916"; transcript_id "MSTRG.188916.15"; exon_number "12";
chr8	StringTie	exon	89980734	89980893	1000	-	.	gene_id "MSTRG.188916"; transcript_id "MSTRG.188916.15"; exon_number "13";
chr8	StringTie	exon	89982722	89982855	1000	-	.	gene_id "MSTRG.188916"; transcript_id "MSTRG.188916.15"; exon_number "14";
chr8	StringTie	exon	89984525	89984749	1000	-	.	gene_id "MSTRG.188916"; transcript_id "MSTRG.188916.15"; exon_number "15";
chr8	StringTie	transcript	89931797	89984714	1000	-	.	gene_id "MSTRG.188916"; transcript_id "MSTRG.188916.16";
chr8	StringTie	exon	89931797	89935563	1000	-	.	gene_id "MSTRG.188916"; transcript_id "MSTRG.188916.16"; exon_number "1";
chr8	StringTie	exon	89937050	89937075	1000	-	.	gene_id "MSTRG.188916"; transcript_id "MSTRG.188916.16"; exon_number "2";
chr8	StringTie	exon	89943253	89943366	1000	-	.	gene_id "MSTRG.188916"; transcript_id "MSTRG.188916.16"; exon_number "3";
chr8	StringTie	exon	89946140	89946295	1000	-	.	gene_id "MSTRG.188916"; transcript_id "MSTRG.188916.16"; exon_number "4";
chr8	StringTie	exon	89947824	89947892	1000	-	.	gene_id "MSTRG.188916"; transcript_id "MSTRG.188916.16"; exon_number "5";
chr8	StringTie	exon	89953244	89953691	1000	-	.	gene_id "MSTRG.188916"; transcript_id "MSTRG.188916.16"; exon_number "6";
chr8	StringTie	exon	89955283	89955555	1000	-	.	gene_id "MSTRG.188916"; transcript_id "MSTRG.188916.16"; exon_number "7";
chr8	StringTie	exon	89958725	89958854	1000	-	.	gene_id "MSTRG.188916"; transcript_id "MSTRG.188916.16"; exon_number "8";
chr8	StringTie	exon	89964410	89964507	1000	-	.	gene_id "MSTRG.188916"; transcript_id "MSTRG.188916.16"; exon_number "9";
chr8	StringTie	exon	89970364	89970557	1000	-	.	gene_id "MSTRG.188916"; transcript_id "MSTRG.188916.16"; exon_number "10";
chr8	StringTie	exon	89971173	89971290	1000	-	.	gene_id "MSTRG.188916"; transcript_id "MSTRG.188916.16"; exon_number "11";
chr8	StringTie	exon	89978220	89978323	1000	-	.	gene_id "MSTRG.188916"; transcript_id "MSTRG.188916.16"; exon_number "12";
chr8	StringTie	exon	89980734	89980893	1000	-	.	gene_id "MSTRG.188916"; transcript_id "MSTRG.188916.16"; exon_number "13";
chr8	StringTie	exon	89981375	89981523	1000	-	.	gene_id "MSTRG.188916"; transcript_id "MSTRG.188916.16"; exon_number "14";
chr8	StringTie	exon	89982722	89982855	1000	-	.	gene_id "MSTRG.188916"; transcript_id "MSTRG.188916.16"; exon_number "15";
chr8	StringTie	exon	89984525	89984714	1000	-	.	gene_id "MSTRG.188916"; transcript_id "MSTRG.188916.16"; exon_number "16";
chr8	StringTie	transcript	89932188	89984678	1000	-	.	gene_id "MSTRG.188916"; transcript_id "MSTRG.188916.17";
chr8	StringTie	exon	89932188	89935612	1000	-	.	gene_id "MSTRG.188916"; transcript_id "MSTRG.188916.17"; exon_number "1";
chr8	StringTie	exon	89943253	89943366	1000	-	.	gene_id "MSTRG.188916"; transcript_id "MSTRG.188916.17"; exon_number "2";
chr8	StringTie	exon	89946140	89946295	1000	-	.	gene_id "MSTRG.188916"; transcript_id "MSTRG.188916.17"; exon_number "3";
chr8	StringTie	exon	89947824	89947892	1000	-	.	gene_id "MSTRG.188916"; transcript_id "MSTRG.188916.17"; exon_number "4";
chr8	StringTie	exon	89953244	89953691	1000	-	.	gene_id "MSTRG.188916"; transcript_id "MSTRG.188916.17"; exon_number "5";
chr8	StringTie	exon	89955283	89955555	1000	-	.	gene_id "MSTRG.188916"; transcript_id "MSTRG.188916.17"; exon_number "6";
chr8	StringTie	exon	89958725	89958854	1000	-	.	gene_id "MSTRG.188916"; transcript_id "MSTRG.188916.17"; exon_number "7";
chr8	StringTie	exon	89964410	89964507	1000	-	.	gene_id "MSTRG.188916"; transcript_id "MSTRG.188916.17"; exon_number "8";
chr8	StringTie	exon	89970364	89970557	1000	-	.	gene_id "MSTRG.188916"; transcript_id "MSTRG.188916.17"; exon_number "9";
chr8	StringTie	exon	89971173	89971290	1000	-	.	gene_id "MSTRG.188916"; transcript_id "MSTRG.188916.17"; exon_number "10";
chr8	StringTie	exon	89978220	89978323	1000	-	.	gene_id "MSTRG.188916"; transcript_id "MSTRG.188916.17"; exon_number "11";
chr8	StringTie	exon	89980734	89980893	1000	-	.	gene_id "MSTRG.188916"; transcript_id "MSTRG.188916.17"; exon_number "12";
chr8	StringTie	exon	89981375	89981523	1000	-	.	gene_id "MSTRG.188916"; transcript_id "MSTRG.188916.17"; exon_number "13";
chr8	StringTie	exon	89981953	89982002	1000	-	.	gene_id "MSTRG.188916"; transcript_id "MSTRG.188916.17"; exon_number "14";
chr8	StringTie	exon	89982722	89982855	1000	-	.	gene_id "MSTRG.188916"; transcript_id "MSTRG.188916.17"; exon_number "15";
chr8	StringTie	exon	89984208	89984678	1000	-	.	gene_id "MSTRG.188916"; transcript_id "MSTRG.188916.17"; exon_number "16";
chr8	StringTie	transcript	89932445	89981655	1000	-	.	gene_id "MSTRG.188916"; transcript_id "MSTRG.188916.18";
chr8	StringTie	exon	89932445	89935612	1000	-	.	gene_id "MSTRG.188916"; transcript_id "MSTRG.188916.18"; exon_number "1";
chr8	StringTie	exon	89937026	89937075	1000	-	.	gene_id "MSTRG.188916"; transcript_id "MSTRG.188916.18"; exon_number "2";
chr8	StringTie	exon	89943253	89943366	1000	-	.	gene_id "MSTRG.188916"; transcript_id "MSTRG.188916.18"; exon_number "3";
chr8	StringTie	exon	89946140	89946277	1000	-	.	gene_id "MSTRG.188916"; transcript_id "MSTRG.188916.18"; exon_number "4";
chr8	StringTie	exon	89947824	89947892	1000	-	.	gene_id "MSTRG.188916"; transcript_id "MSTRG.188916.18"; exon_number "5";
chr8	StringTie	exon	89953244	89953691	1000	-	.	gene_id "MSTRG.188916"; transcript_id "MSTRG.188916.18"; exon_number "6";
chr8	StringTie	exon	89955283	89955555	1000	-	.	gene_id "MSTRG.188916"; transcript_id "MSTRG.188916.18"; exon_number "7";
chr8	StringTie	exon	89958725	89958854	1000	-	.	gene_id "MSTRG.188916"; transcript_id "MSTRG.188916.18"; exon_number "8";
chr8	StringTie	exon	89964410	89964507	1000	-	.	gene_id "MSTRG.188916"; transcript_id "MSTRG.188916.18"; exon_number "9";
chr8	StringTie	exon	89970364	89970557	1000	-	.	gene_id "MSTRG.188916"; transcript_id "MSTRG.188916.18"; exon_number "10";
chr8	StringTie	exon	89971173	89971290	1000	-	.	gene_id "MSTRG.188916"; transcript_id "MSTRG.188916.18"; exon_number "11";
chr8	StringTie	exon	89978220	89978323	1000	-	.	gene_id "MSTRG.188916"; transcript_id "MSTRG.188916.18"; exon_number "12";
chr8	StringTie	exon	89980734	89980893	1000	-	.	gene_id "MSTRG.188916"; transcript_id "MSTRG.188916.18"; exon_number "13";
chr8	StringTie	exon	89981375	89981655	1000	-	.	gene_id "MSTRG.188916"; transcript_id "MSTRG.188916.18"; exon_number "14";
chr8	StringTie	transcript	89932577	89984926	1000	-	.	gene_id "MSTRG.188916"; transcript_id "MSTRG.188916.19";
chr8	StringTie	exon	89932577	89935612	1000	-	.	gene_id "MSTRG.188916"; transcript_id "MSTRG.188916.19"; exon_number "1";
chr8	StringTie	exon	89943253	89943366	1000	-	.	gene_id "MSTRG.188916"; transcript_id "MSTRG.188916.19"; exon_number "2";
chr8	StringTie	exon	89946140	89946295	1000	-	.	gene_id "MSTRG.188916"; transcript_id "MSTRG.188916.19"; exon_number "3";
chr8	StringTie	exon	89947824	89947892	1000	-	.	gene_id "MSTRG.188916"; transcript_id "MSTRG.188916.19"; exon_number "4";
chr8	StringTie	exon	89953244	89953691	1000	-	.	gene_id "MSTRG.188916"; transcript_id "MSTRG.188916.19"; exon_number "5";
chr8	StringTie	exon	89955283	89955555	1000	-	.	gene_id "MSTRG.188916"; transcript_id "MSTRG.188916.19"; exon_number "6";
chr8	StringTie	exon	89958725	89958854	1000	-	.	gene_id "MSTRG.188916"; transcript_id "MSTRG.188916.19"; exon_number "7";
chr8	StringTie	exon	89964410	89964507	1000	-	.	gene_id "MSTRG.188916"; transcript_id "MSTRG.188916.19"; exon_number "8";
chr8	StringTie	exon	89970364	89970557	1000	-	.	gene_id "MSTRG.188916"; transcript_id "MSTRG.188916.19"; exon_number "9";
chr8	StringTie	exon	89971173	89971290	1000	-	.	gene_id "MSTRG.188916"; transcript_id "MSTRG.188916.19"; exon_number "10";
chr8	StringTie	exon	89978220	89978323	1000	-	.	gene_id "MSTRG.188916"; transcript_id "MSTRG.188916.19"; exon_number "11";
chr8	StringTie	exon	89980734	89980893	1000	-	.	gene_id "MSTRG.188916"; transcript_id "MSTRG.188916.19"; exon_number "12";
chr8	StringTie	exon	89981375	89981523	1000	-	.	gene_id "MSTRG.188916"; transcript_id "MSTRG.188916.19"; exon_number "13";
chr8	StringTie	exon	89981953	89982002	1000	-	.	gene_id "MSTRG.188916"; transcript_id "MSTRG.188916.19"; exon_number "14";
chr8	StringTie	exon	89982722	89982855	1000	-	.	gene_id "MSTRG.188916"; transcript_id "MSTRG.188916.19"; exon_number "15";
chr8	StringTie	exon	89984525	89984926	1000	-	.	gene_id "MSTRG.188916"; transcript_id "MSTRG.188916.19"; exon_number "16";
chr8	StringTie	transcript	89925282	90005295	1000	-	.	gene_id "MSTRG.188916"; transcript_id "MSTRG.188916.2";
chr8	StringTie	exon	89925282	89925341	1000	-	.	gene_id "MSTRG.188916"; transcript_id "MSTRG.188916.2"; exon_number "1";
chr8	StringTie	exon	89935544	89935612	1000	-	.	gene_id "MSTRG.188916"; transcript_id "MSTRG.188916.2"; exon_number "2";
chr8	StringTie	exon	89937026	89937075	1000	-	.	gene_id "MSTRG.188916"; transcript_id "MSTRG.188916.2"; exon_number "3";
chr8	StringTie	exon	89943253	89943366	1000	-	.	gene_id "MSTRG.188916"; transcript_id "MSTRG.188916.2"; exon_number "4";
chr8	StringTie	exon	89946140	89946295	1000	-	.	gene_id "MSTRG.188916"; transcript_id "MSTRG.188916.2"; exon_number "5";
chr8	StringTie	exon	89947824	89947892	1000	-	.	gene_id "MSTRG.188916"; transcript_id "MSTRG.188916.2"; exon_number "6";
chr8	StringTie	exon	89953244	89953691	1000	-	.	gene_id "MSTRG.188916"; transcript_id "MSTRG.188916.2"; exon_number "7";
chr8	StringTie	exon	89955283	89955555	1000	-	.	gene_id "MSTRG.188916"; transcript_id "MSTRG.188916.2"; exon_number "8";
chr8	StringTie	exon	89958725	89958854	1000	-	.	gene_id "MSTRG.188916"; transcript_id "MSTRG.188916.2"; exon_number "9";
chr8	StringTie	exon	89964410	89964507	1000	-	.	gene_id "MSTRG.188916"; transcript_id "MSTRG.188916.2"; exon_number "10";
chr8	StringTie	exon	89970364	89970557	1000	-	.	gene_id "MSTRG.188916"; transcript_id "MSTRG.188916.2"; exon_number "11";
chr8	StringTie	exon	89971173	89971290	1000	-	.	gene_id "MSTRG.188916"; transcript_id "MSTRG.188916.2"; exon_number "12";
chr8	StringTie	exon	89978220	89978323	1000	-	.	gene_id "MSTRG.188916"; transcript_id "MSTRG.188916.2"; exon_number "13";
chr8	StringTie	exon	89980734	89980893	1000	-	.	gene_id "MSTRG.188916"; transcript_id "MSTRG.188916.2"; exon_number "14";
chr8	StringTie	exon	89981375	89981523	1000	-	.	gene_id "MSTRG.188916"; transcript_id "MSTRG.188916.2"; exon_number "15";
chr8	StringTie	exon	89982722	89982855	1000	-	.	gene_id "MSTRG.188916"; transcript_id "MSTRG.188916.2"; exon_number "16";
chr8	StringTie	exon	89984525	89984733	1000	-	.	gene_id "MSTRG.188916"; transcript_id "MSTRG.188916.2"; exon_number "17";
chr8	StringTie	exon	89984917	89984973	1000	-	.	gene_id "MSTRG.188916"; transcript_id "MSTRG.188916.2"; exon_number "18";
chr8	StringTie	exon	90002223	90005295	1000	-	.	gene_id "MSTRG.188916"; transcript_id "MSTRG.188916.2"; exon_number "19";
chr8	StringTie	transcript	89932670	89984708	1000	-	.	gene_id "MSTRG.188916"; transcript_id "MSTRG.188916.20";
chr8	StringTie	exon	89932670	89935612	1000	-	.	gene_id "MSTRG.188916"; transcript_id "MSTRG.188916.20"; exon_number "1";
chr8	StringTie	exon	89947824	89947892	1000	-	.	gene_id "MSTRG.188916"; transcript_id "MSTRG.188916.20"; exon_number "2";
chr8	StringTie	exon	89953244	89953691	1000	-	.	gene_id "MSTRG.188916"; transcript_id "MSTRG.188916.20"; exon_number "3";
chr8	StringTie	exon	89955283	89955555	1000	-	.	gene_id "MSTRG.188916"; transcript_id "MSTRG.188916.20"; exon_number "4";
chr8	StringTie	exon	89958725	89958854	1000	-	.	gene_id "MSTRG.188916"; transcript_id "MSTRG.188916.20"; exon_number "5";
chr8	StringTie	exon	89964410	89964507	1000	-	.	gene_id "MSTRG.188916"; transcript_id "MSTRG.188916.20"; exon_number "6";
chr8	StringTie	exon	89970364	89970557	1000	-	.	gene_id "MSTRG.188916"; transcript_id "MSTRG.188916.20"; exon_number "7";
chr8	StringTie	exon	89971173	89971290	1000	-	.	gene_id "MSTRG.188916"; transcript_id "MSTRG.188916.20"; exon_number "8";
chr8	StringTie	exon	89980734	89980893	1000	-	.	gene_id "MSTRG.188916"; transcript_id "MSTRG.188916.20"; exon_number "9";
chr8	StringTie	exon	89981375	89981523	1000	-	.	gene_id "MSTRG.188916"; transcript_id "MSTRG.188916.20"; exon_number "10";
chr8	StringTie	exon	89981953	89982002	1000	-	.	gene_id "MSTRG.188916"; transcript_id "MSTRG.188916.20"; exon_number "11";
chr8	StringTie	exon	89982722	89982855	1000	-	.	gene_id "MSTRG.188916"; transcript_id "MSTRG.188916.20"; exon_number "12";
chr8	StringTie	exon	89984525	89984708	1000	-	.	gene_id "MSTRG.188916"; transcript_id "MSTRG.188916.20"; exon_number "13";
chr8	StringTie	transcript	89932835	89984619	1000	-	.	gene_id "MSTRG.188916"; transcript_id "MSTRG.188916.21";
chr8	StringTie	exon	89932835	89935612	1000	-	.	gene_id "MSTRG.188916"; transcript_id "MSTRG.188916.21"; exon_number "1";
chr8	StringTie	exon	89937026	89937075	1000	-	.	gene_id "MSTRG.188916"; transcript_id "MSTRG.188916.21"; exon_number "2";
chr8	StringTie	exon	89943253	89943366	1000	-	.	gene_id "MSTRG.188916"; transcript_id "MSTRG.188916.21"; exon_number "3";
chr8	StringTie	exon	89946140	89946295	1000	-	.	gene_id "MSTRG.188916"; transcript_id "MSTRG.188916.21"; exon_number "4";
chr8	StringTie	exon	89947824	89947892	1000	-	.	gene_id "MSTRG.188916"; transcript_id "MSTRG.188916.21"; exon_number "5";
chr8	StringTie	exon	89953244	89953691	1000	-	.	gene_id "MSTRG.188916"; transcript_id "MSTRG.188916.21"; exon_number "6";
chr8	StringTie	exon	89955283	89955555	1000	-	.	gene_id "MSTRG.188916"; transcript_id "MSTRG.188916.21"; exon_number "7";
chr8	StringTie	exon	89958725	89958854	1000	-	.	gene_id "MSTRG.188916"; transcript_id "MSTRG.188916.21"; exon_number "8";
chr8	StringTie	exon	89964410	89964507	1000	-	.	gene_id "MSTRG.188916"; transcript_id "MSTRG.188916.21"; exon_number "9";
chr8	StringTie	exon	89970364	89970557	1000	-	.	gene_id "MSTRG.188916"; transcript_id "MSTRG.188916.21"; exon_number "10";
chr8	StringTie	exon	89971173	89971290	1000	-	.	gene_id "MSTRG.188916"; transcript_id "MSTRG.188916.21"; exon_number "11";
chr8	StringTie	exon	89981375	89981523	1000	-	.	gene_id "MSTRG.188916"; transcript_id "MSTRG.188916.21"; exon_number "12";
chr8	StringTie	exon	89982722	89982855	1000	-	.	gene_id "MSTRG.188916"; transcript_id "MSTRG.188916.21"; exon_number "13";
chr8	StringTie	exon	89984525	89984619	1000	-	.	gene_id "MSTRG.188916"; transcript_id "MSTRG.188916.21"; exon_number "14";
chr8	StringTie	transcript	89932858	89981704	1000	-	.	gene_id "MSTRG.188916"; transcript_id "MSTRG.188916.22";
chr8	StringTie	exon	89932858	89935612	1000	-	.	gene_id "MSTRG.188916"; transcript_id "MSTRG.188916.22"; exon_number "1";
chr8	StringTie	exon	89937026	89937075	1000	-	.	gene_id "MSTRG.188916"; transcript_id "MSTRG.188916.22"; exon_number "2";
chr8	StringTie	exon	89943253	89943366	1000	-	.	gene_id "MSTRG.188916"; transcript_id "MSTRG.188916.22"; exon_number "3";
chr8	StringTie	exon	89946140	89946295	1000	-	.	gene_id "MSTRG.188916"; transcript_id "MSTRG.188916.22"; exon_number "4";
chr8	StringTie	exon	89947824	89947892	1000	-	.	gene_id "MSTRG.188916"; transcript_id "MSTRG.188916.22"; exon_number "5";
chr8	StringTie	exon	89953244	89953691	1000	-	.	gene_id "MSTRG.188916"; transcript_id "MSTRG.188916.22"; exon_number "6";
chr8	StringTie	exon	89955283	89955555	1000	-	.	gene_id "MSTRG.188916"; transcript_id "MSTRG.188916.22"; exon_number "7";
chr8	StringTie	exon	89958725	89958854	1000	-	.	gene_id "MSTRG.188916"; transcript_id "MSTRG.188916.22"; exon_number "8";
chr8	StringTie	exon	89964410	89964507	1000	-	.	gene_id "MSTRG.188916"; transcript_id "MSTRG.188916.22"; exon_number "9";
chr8	StringTie	exon	89970364	89970557	1000	-	.	gene_id "MSTRG.188916"; transcript_id "MSTRG.188916.22"; exon_number "10";
chr8	StringTie	exon	89971173	89971290	1000	-	.	gene_id "MSTRG.188916"; transcript_id "MSTRG.188916.22"; exon_number "11";
chr8	StringTie	exon	89978220	89978323	1000	-	.	gene_id "MSTRG.188916"; transcript_id "MSTRG.188916.22"; exon_number "12";
chr8	StringTie	exon	89980734	89980893	1000	-	.	gene_id "MSTRG.188916"; transcript_id "MSTRG.188916.22"; exon_number "13";
chr8	StringTie	exon	89981375	89981523	1000	-	.	gene_id "MSTRG.188916"; transcript_id "MSTRG.188916.22"; exon_number "14";
chr8	StringTie	exon	89981624	89981704	1000	-	.	gene_id "MSTRG.188916"; transcript_id "MSTRG.188916.22"; exon_number "15";
chr8	StringTie	transcript	89933149	89984904	1000	-	.	gene_id "MSTRG.188916"; transcript_id "MSTRG.188916.23";
chr8	StringTie	exon	89933149	89935612	1000	-	.	gene_id "MSTRG.188916"; transcript_id "MSTRG.188916.23"; exon_number "1";
chr8	StringTie	exon	89943253	89943366	1000	-	.	gene_id "MSTRG.188916"; transcript_id "MSTRG.188916.23"; exon_number "2";
chr8	StringTie	exon	89946140	89946295	1000	-	.	gene_id "MSTRG.188916"; transcript_id "MSTRG.188916.23"; exon_number "3";
chr8	StringTie	exon	89947824	89947892	1000	-	.	gene_id "MSTRG.188916"; transcript_id "MSTRG.188916.23"; exon_number "4";
chr8	StringTie	exon	89953244	89953691	1000	-	.	gene_id "MSTRG.188916"; transcript_id "MSTRG.188916.23"; exon_number "5";
chr8	StringTie	exon	89955283	89955555	1000	-	.	gene_id "MSTRG.188916"; transcript_id "MSTRG.188916.23"; exon_number "6";
chr8	StringTie	exon	89958725	89958854	1000	-	.	gene_id "MSTRG.188916"; transcript_id "MSTRG.188916.23"; exon_number "7";
chr8	StringTie	exon	89964410	89964507	1000	-	.	gene_id "MSTRG.188916"; transcript_id "MSTRG.188916.23"; exon_number "8";
chr8	StringTie	exon	89970364	89970557	1000	-	.	gene_id "MSTRG.188916"; transcript_id "MSTRG.188916.23"; exon_number "9";
chr8	StringTie	exon	89971173	89971290	1000	-	.	gene_id "MSTRG.188916"; transcript_id "MSTRG.188916.23"; exon_number "10";
chr8	StringTie	exon	89978220	89978323	1000	-	.	gene_id "MSTRG.188916"; transcript_id "MSTRG.188916.23"; exon_number "11";
chr8	StringTie	exon	89980734	89980893	1000	-	.	gene_id "MSTRG.188916"; transcript_id "MSTRG.188916.23"; exon_number "12";
chr8	StringTie	exon	89981375	89981523	1000	-	.	gene_id "MSTRG.188916"; transcript_id "MSTRG.188916.23"; exon_number "13";
chr8	StringTie	exon	89982722	89982855	1000	-	.	gene_id "MSTRG.188916"; transcript_id "MSTRG.188916.23"; exon_number "14";
chr8	StringTie	exon	89984525	89984904	1000	-	.	gene_id "MSTRG.188916"; transcript_id "MSTRG.188916.23"; exon_number "15";
chr8	StringTie	transcript	89933150	89984619	1000	-	.	gene_id "MSTRG.188916"; transcript_id "MSTRG.188916.24";
chr8	StringTie	exon	89933150	89935612	1000	-	.	gene_id "MSTRG.188916"; transcript_id "MSTRG.188916.24"; exon_number "1";
chr8	StringTie	exon	89937026	89937075	1000	-	.	gene_id "MSTRG.188916"; transcript_id "MSTRG.188916.24"; exon_number "2";
chr8	StringTie	exon	89937685	89937793	1000	-	.	gene_id "MSTRG.188916"; transcript_id "MSTRG.188916.24"; exon_number "3";
chr8	StringTie	exon	89943253	89943366	1000	-	.	gene_id "MSTRG.188916"; transcript_id "MSTRG.188916.24"; exon_number "4";
chr8	StringTie	exon	89946140	89946295	1000	-	.	gene_id "MSTRG.188916"; transcript_id "MSTRG.188916.24"; exon_number "5";
chr8	StringTie	exon	89947824	89947892	1000	-	.	gene_id "MSTRG.188916"; transcript_id "MSTRG.188916.24"; exon_number "6";
chr8	StringTie	exon	89953244	89953691	1000	-	.	gene_id "MSTRG.188916"; transcript_id "MSTRG.188916.24"; exon_number "7";
chr8	StringTie	exon	89955283	89955555	1000	-	.	gene_id "MSTRG.188916"; transcript_id "MSTRG.188916.24"; exon_number "8";
chr8	StringTie	exon	89958725	89958854	1000	-	.	gene_id "MSTRG.188916"; transcript_id "MSTRG.188916.24"; exon_number "9";
chr8	StringTie	exon	89964410	89964507	1000	-	.	gene_id "MSTRG.188916"; transcript_id "MSTRG.188916.24"; exon_number "10";
chr8	StringTie	exon	89970364	89970557	1000	-	.	gene_id "MSTRG.188916"; transcript_id "MSTRG.188916.24"; exon_number "11";
chr8	StringTie	exon	89971173	89971290	1000	-	.	gene_id "MSTRG.188916"; transcript_id "MSTRG.188916.24"; exon_number "12";
chr8	StringTie	exon	89981375	89981523	1000	-	.	gene_id "MSTRG.188916"; transcript_id "MSTRG.188916.24"; exon_number "13";
chr8	StringTie	exon	89982722	89982855	1000	-	.	gene_id "MSTRG.188916"; transcript_id "MSTRG.188916.24"; exon_number "14";
chr8	StringTie	exon	89984525	89984619	1000	-	.	gene_id "MSTRG.188916"; transcript_id "MSTRG.188916.24"; exon_number "15";
chr8	StringTie	transcript	89933171	89984678	1000	-	.	gene_id "MSTRG.188916"; transcript_id "MSTRG.188916.25";
chr8	StringTie	exon	89933171	89935612	1000	-	.	gene_id "MSTRG.188916"; transcript_id "MSTRG.188916.25"; exon_number "1";
chr8	StringTie	exon	89937026	89937075	1000	-	.	gene_id "MSTRG.188916"; transcript_id "MSTRG.188916.25"; exon_number "2";
chr8	StringTie	exon	89943253	89943366	1000	-	.	gene_id "MSTRG.188916"; transcript_id "MSTRG.188916.25"; exon_number "3";
chr8	StringTie	exon	89946140	89946295	1000	-	.	gene_id "MSTRG.188916"; transcript_id "MSTRG.188916.25"; exon_number "4";
chr8	StringTie	exon	89947824	89947892	1000	-	.	gene_id "MSTRG.188916"; transcript_id "MSTRG.188916.25"; exon_number "5";
chr8	StringTie	exon	89953244	89953691	1000	-	.	gene_id "MSTRG.188916"; transcript_id "MSTRG.188916.25"; exon_number "6";
chr8	StringTie	exon	89955283	89955555	1000	-	.	gene_id "MSTRG.188916"; transcript_id "MSTRG.188916.25"; exon_number "7";
chr8	StringTie	exon	89958725	89958853	1000	-	.	gene_id "MSTRG.188916"; transcript_id "MSTRG.188916.25"; exon_number "8";
chr8	StringTie	exon	89964410	89964507	1000	-	.	gene_id "MSTRG.188916"; transcript_id "MSTRG.188916.25"; exon_number "9";
chr8	StringTie	exon	89970364	89970557	1000	-	.	gene_id "MSTRG.188916"; transcript_id "MSTRG.188916.25"; exon_number "10";
chr8	StringTie	exon	89971173	89971290	1000	-	.	gene_id "MSTRG.188916"; transcript_id "MSTRG.188916.25"; exon_number "11";
chr8	StringTie	exon	89978220	89978323	1000	-	.	gene_id "MSTRG.188916"; transcript_id "MSTRG.188916.25"; exon_number "12";
chr8	StringTie	exon	89980734	89980852	1000	-	.	gene_id "MSTRG.188916"; transcript_id "MSTRG.188916.25"; exon_number "13";
chr8	StringTie	exon	89981375	89981523	1000	-	.	gene_id "MSTRG.188916"; transcript_id "MSTRG.188916.25"; exon_number "14";
chr8	StringTie	exon	89981953	89982002	1000	-	.	gene_id "MSTRG.188916"; transcript_id "MSTRG.188916.25"; exon_number "15";
chr8	StringTie	exon	89982722	89982855	1000	-	.	gene_id "MSTRG.188916"; transcript_id "MSTRG.188916.25"; exon_number "16";
chr8	StringTie	exon	89984525	89984678	1000	-	.	gene_id "MSTRG.188916"; transcript_id "MSTRG.188916.25"; exon_number "17";
chr8	StringTie	transcript	89933222	89984237	1000	-	.	gene_id "MSTRG.188916"; transcript_id "MSTRG.188916.26";
chr8	StringTie	exon	89933222	89935612	1000	-	.	gene_id "MSTRG.188916"; transcript_id "MSTRG.188916.26"; exon_number "1";
chr8	StringTie	exon	89937026	89937075	1000	-	.	gene_id "MSTRG.188916"; transcript_id "MSTRG.188916.26"; exon_number "2";
chr8	StringTie	exon	89943253	89943366	1000	-	.	gene_id "MSTRG.188916"; transcript_id "MSTRG.188916.26"; exon_number "3";
chr8	StringTie	exon	89946140	89946295	1000	-	.	gene_id "MSTRG.188916"; transcript_id "MSTRG.188916.26"; exon_number "4";
chr8	StringTie	exon	89947824	89947892	1000	-	.	gene_id "MSTRG.188916"; transcript_id "MSTRG.188916.26"; exon_number "5";
chr8	StringTie	exon	89953244	89953685	1000	-	.	gene_id "MSTRG.188916"; transcript_id "MSTRG.188916.26"; exon_number "6";
chr8	StringTie	exon	89955283	89955555	1000	-	.	gene_id "MSTRG.188916"; transcript_id "MSTRG.188916.26"; exon_number "7";
chr8	StringTie	exon	89958725	89958854	1000	-	.	gene_id "MSTRG.188916"; transcript_id "MSTRG.188916.26"; exon_number "8";
chr8	StringTie	exon	89964410	89964507	1000	-	.	gene_id "MSTRG.188916"; transcript_id "MSTRG.188916.26"; exon_number "9";
chr8	StringTie	exon	89970364	89970557	1000	-	.	gene_id "MSTRG.188916"; transcript_id "MSTRG.188916.26"; exon_number "10";
chr8	StringTie	exon	89971173	89971290	1000	-	.	gene_id "MSTRG.188916"; transcript_id "MSTRG.188916.26"; exon_number "11";
chr8	StringTie	exon	89978220	89978323	1000	-	.	gene_id "MSTRG.188916"; transcript_id "MSTRG.188916.26"; exon_number "12";
chr8	StringTie	exon	89980734	89980893	1000	-	.	gene_id "MSTRG.188916"; transcript_id "MSTRG.188916.26"; exon_number "13";
chr8	StringTie	exon	89981375	89981523	1000	-	.	gene_id "MSTRG.188916"; transcript_id "MSTRG.188916.26"; exon_number "14";
chr8	StringTie	exon	89981953	89982002	1000	-	.	gene_id "MSTRG.188916"; transcript_id "MSTRG.188916.26"; exon_number "15";
chr8	StringTie	exon	89982722	89982855	1000	-	.	gene_id "MSTRG.188916"; transcript_id "MSTRG.188916.26"; exon_number "16";
chr8	StringTie	exon	89984208	89984237	1000	-	.	gene_id "MSTRG.188916"; transcript_id "MSTRG.188916.26"; exon_number "17";
chr8	StringTie	transcript	89933228	89984055	1000	-	.	gene_id "MSTRG.188916"; transcript_id "MSTRG.188916.27";
chr8	StringTie	exon	89933228	89935612	1000	-	.	gene_id "MSTRG.188916"; transcript_id "MSTRG.188916.27"; exon_number "1";
chr8	StringTie	exon	89937026	89937075	1000	-	.	gene_id "MSTRG.188916"; transcript_id "MSTRG.188916.27"; exon_number "2";
chr8	StringTie	exon	89943253	89943366	1000	-	.	gene_id "MSTRG.188916"; transcript_id "MSTRG.188916.27"; exon_number "3";
chr8	StringTie	exon	89946140	89946295	1000	-	.	gene_id "MSTRG.188916"; transcript_id "MSTRG.188916.27"; exon_number "4";
chr8	StringTie	exon	89947824	89947892	1000	-	.	gene_id "MSTRG.188916"; transcript_id "MSTRG.188916.27"; exon_number "5";
chr8	StringTie	exon	89953244	89953691	1000	-	.	gene_id "MSTRG.188916"; transcript_id "MSTRG.188916.27"; exon_number "6";
chr8	StringTie	exon	89955283	89955555	1000	-	.	gene_id "MSTRG.188916"; transcript_id "MSTRG.188916.27"; exon_number "7";
chr8	StringTie	exon	89958725	89958854	1000	-	.	gene_id "MSTRG.188916"; transcript_id "MSTRG.188916.27"; exon_number "8";
chr8	StringTie	exon	89964410	89964507	1000	-	.	gene_id "MSTRG.188916"; transcript_id "MSTRG.188916.27"; exon_number "9";
chr8	StringTie	exon	89970364	89970557	1000	-	.	gene_id "MSTRG.188916"; transcript_id "MSTRG.188916.27"; exon_number "10";
chr8	StringTie	exon	89971173	89971290	1000	-	.	gene_id "MSTRG.188916"; transcript_id "MSTRG.188916.27"; exon_number "11";
chr8	StringTie	exon	89978220	89978323	1000	-	.	gene_id "MSTRG.188916"; transcript_id "MSTRG.188916.27"; exon_number "12";
chr8	StringTie	exon	89980734	89980893	1000	-	.	gene_id "MSTRG.188916"; transcript_id "MSTRG.188916.27"; exon_number "13";
chr8	StringTie	exon	89981375	89981523	1000	-	.	gene_id "MSTRG.188916"; transcript_id "MSTRG.188916.27"; exon_number "14";
chr8	StringTie	exon	89981953	89982002	1000	-	.	gene_id "MSTRG.188916"; transcript_id "MSTRG.188916.27"; exon_number "15";
chr8	StringTie	exon	89982722	89982855	1000	-	.	gene_id "MSTRG.188916"; transcript_id "MSTRG.188916.27"; exon_number "16";
chr8	StringTie	exon	89983877	89984055	1000	-	.	gene_id "MSTRG.188916"; transcript_id "MSTRG.188916.27"; exon_number "17";
chr8	StringTie	transcript	89933240	89984706	1000	-	.	gene_id "MSTRG.188916"; transcript_id "MSTRG.188916.28";
chr8	StringTie	exon	89933240	89935612	1000	-	.	gene_id "MSTRG.188916"; transcript_id "MSTRG.188916.28"; exon_number "1";
chr8	StringTie	exon	89937026	89937075	1000	-	.	gene_id "MSTRG.188916"; transcript_id "MSTRG.188916.28"; exon_number "2";
chr8	StringTie	exon	89943253	89943366	1000	-	.	gene_id "MSTRG.188916"; transcript_id "MSTRG.188916.28"; exon_number "3";
chr8	StringTie	exon	89946140	89946295	1000	-	.	gene_id "MSTRG.188916"; transcript_id "MSTRG.188916.28"; exon_number "4";
chr8	StringTie	exon	89947824	89947892	1000	-	.	gene_id "MSTRG.188916"; transcript_id "MSTRG.188916.28"; exon_number "5";
chr8	StringTie	exon	89953244	89953691	1000	-	.	gene_id "MSTRG.188916"; transcript_id "MSTRG.188916.28"; exon_number "6";
chr8	StringTie	exon	89955283	89955555	1000	-	.	gene_id "MSTRG.188916"; transcript_id "MSTRG.188916.28"; exon_number "7";
chr8	StringTie	exon	89958725	89958854	1000	-	.	gene_id "MSTRG.188916"; transcript_id "MSTRG.188916.28"; exon_number "8";
chr8	StringTie	exon	89964410	89964507	1000	-	.	gene_id "MSTRG.188916"; transcript_id "MSTRG.188916.28"; exon_number "9";
chr8	StringTie	exon	89970364	89970557	1000	-	.	gene_id "MSTRG.188916"; transcript_id "MSTRG.188916.28"; exon_number "10";
chr8	StringTie	exon	89971173	89971290	1000	-	.	gene_id "MSTRG.188916"; transcript_id "MSTRG.188916.28"; exon_number "11";
chr8	StringTie	exon	89978220	89978323	1000	-	.	gene_id "MSTRG.188916"; transcript_id "MSTRG.188916.28"; exon_number "12";
chr8	StringTie	exon	89980734	89980888	1000	-	.	gene_id "MSTRG.188916"; transcript_id "MSTRG.188916.28"; exon_number "13";
chr8	StringTie	exon	89981375	89981523	1000	-	.	gene_id "MSTRG.188916"; transcript_id "MSTRG.188916.28"; exon_number "14";
chr8	StringTie	exon	89981953	89982002	1000	-	.	gene_id "MSTRG.188916"; transcript_id "MSTRG.188916.28"; exon_number "15";
chr8	StringTie	exon	89982722	89982855	1000	-	.	gene_id "MSTRG.188916"; transcript_id "MSTRG.188916.28"; exon_number "16";
chr8	StringTie	exon	89984525	89984706	1000	-	.	gene_id "MSTRG.188916"; transcript_id "MSTRG.188916.28"; exon_number "17";
chr8	StringTie	transcript	89933260	89984677	1000	-	.	gene_id "MSTRG.188916"; transcript_id "MSTRG.188916.29";
chr8	StringTie	exon	89933260	89935612	1000	-	.	gene_id "MSTRG.188916"; transcript_id "MSTRG.188916.29"; exon_number "1";
chr8	StringTie	exon	89937026	89937075	1000	-	.	gene_id "MSTRG.188916"; transcript_id "MSTRG.188916.29"; exon_number "2";
chr8	StringTie	exon	89943253	89943366	1000	-	.	gene_id "MSTRG.188916"; transcript_id "MSTRG.188916.29"; exon_number "3";
chr8	StringTie	exon	89946140	89946295	1000	-	.	gene_id "MSTRG.188916"; transcript_id "MSTRG.188916.29"; exon_number "4";
chr8	StringTie	exon	89947824	89947892	1000	-	.	gene_id "MSTRG.188916"; transcript_id "MSTRG.188916.29"; exon_number "5";
chr8	StringTie	exon	89953244	89953691	1000	-	.	gene_id "MSTRG.188916"; transcript_id "MSTRG.188916.29"; exon_number "6";
chr8	StringTie	exon	89955283	89955555	1000	-	.	gene_id "MSTRG.188916"; transcript_id "MSTRG.188916.29"; exon_number "7";
chr8	StringTie	exon	89958725	89958854	1000	-	.	gene_id "MSTRG.188916"; transcript_id "MSTRG.188916.29"; exon_number "8";
chr8	StringTie	exon	89964410	89964507	1000	-	.	gene_id "MSTRG.188916"; transcript_id "MSTRG.188916.29"; exon_number "9";
chr8	StringTie	exon	89970364	89970557	1000	-	.	gene_id "MSTRG.188916"; transcript_id "MSTRG.188916.29"; exon_number "10";
chr8	StringTie	exon	89971173	89971290	1000	-	.	gene_id "MSTRG.188916"; transcript_id "MSTRG.188916.29"; exon_number "11";
chr8	StringTie	exon	89980734	89980893	1000	-	.	gene_id "MSTRG.188916"; transcript_id "MSTRG.188916.29"; exon_number "12";
chr8	StringTie	exon	89981375	89981523	1000	-	.	gene_id "MSTRG.188916"; transcript_id "MSTRG.188916.29"; exon_number "13";
chr8	StringTie	exon	89982722	89982855	1000	-	.	gene_id "MSTRG.188916"; transcript_id "MSTRG.188916.29"; exon_number "14";
chr8	StringTie	exon	89984525	89984677	1000	-	.	gene_id "MSTRG.188916"; transcript_id "MSTRG.188916.29"; exon_number "15";
chr8	StringTie	transcript	89927907	89985708	1000	-	.	gene_id "MSTRG.188916"; transcript_id "MSTRG.188916.3";
chr8	StringTie	exon	89927907	89935612	1000	-	.	gene_id "MSTRG.188916"; transcript_id "MSTRG.188916.3"; exon_number "1";
chr8	StringTie	exon	89937026	89937075	1000	-	.	gene_id "MSTRG.188916"; transcript_id "MSTRG.188916.3"; exon_number "2";
chr8	StringTie	exon	89943253	89943366	1000	-	.	gene_id "MSTRG.188916"; transcript_id "MSTRG.188916.3"; exon_number "3";
chr8	StringTie	exon	89946140	89946295	1000	-	.	gene_id "MSTRG.188916"; transcript_id "MSTRG.188916.3"; exon_number "4";
chr8	StringTie	exon	89947824	89947892	1000	-	.	gene_id "MSTRG.188916"; transcript_id "MSTRG.188916.3"; exon_number "5";
chr8	StringTie	exon	89953244	89953691	1000	-	.	gene_id "MSTRG.188916"; transcript_id "MSTRG.188916.3"; exon_number "6";
chr8	StringTie	exon	89955283	89955555	1000	-	.	gene_id "MSTRG.188916"; transcript_id "MSTRG.188916.3"; exon_number "7";
chr8	StringTie	exon	89958725	89958854	1000	-	.	gene_id "MSTRG.188916"; transcript_id "MSTRG.188916.3"; exon_number "8";
chr8	StringTie	exon	89964410	89964507	1000	-	.	gene_id "MSTRG.188916"; transcript_id "MSTRG.188916.3"; exon_number "9";
chr8	StringTie	exon	89970364	89970557	1000	-	.	gene_id "MSTRG.188916"; transcript_id "MSTRG.188916.3"; exon_number "10";
chr8	StringTie	exon	89971173	89971290	1000	-	.	gene_id "MSTRG.188916"; transcript_id "MSTRG.188916.3"; exon_number "11";
chr8	StringTie	exon	89978220	89978323	1000	-	.	gene_id "MSTRG.188916"; transcript_id "MSTRG.188916.3"; exon_number "12";
chr8	StringTie	exon	89980734	89980852	1000	-	.	gene_id "MSTRG.188916"; transcript_id "MSTRG.188916.3"; exon_number "13";
chr8	StringTie	exon	89981375	89981523	1000	-	.	gene_id "MSTRG.188916"; transcript_id "MSTRG.188916.3"; exon_number "14";
chr8	StringTie	exon	89981953	89982002	1000	-	.	gene_id "MSTRG.188916"; transcript_id "MSTRG.188916.3"; exon_number "15";
chr8	StringTie	exon	89982722	89982855	1000	-	.	gene_id "MSTRG.188916"; transcript_id "MSTRG.188916.3"; exon_number "16";
chr8	StringTie	exon	89984525	89985708	1000	-	.	gene_id "MSTRG.188916"; transcript_id "MSTRG.188916.3"; exon_number "17";
chr8	StringTie	transcript	89933271	89984687	1000	-	.	gene_id "MSTRG.188916"; transcript_id "MSTRG.188916.30";
chr8	StringTie	exon	89933271	89935612	1000	-	.	gene_id "MSTRG.188916"; transcript_id "MSTRG.188916.30"; exon_number "1";
chr8	StringTie	exon	89937026	89937075	1000	-	.	gene_id "MSTRG.188916"; transcript_id "MSTRG.188916.30"; exon_number "2";
chr8	StringTie	exon	89943253	89943366	1000	-	.	gene_id "MSTRG.188916"; transcript_id "MSTRG.188916.30"; exon_number "3";
chr8	StringTie	exon	89946140	89946277	1000	-	.	gene_id "MSTRG.188916"; transcript_id "MSTRG.188916.30"; exon_number "4";
chr8	StringTie	exon	89947824	89947892	1000	-	.	gene_id "MSTRG.188916"; transcript_id "MSTRG.188916.30"; exon_number "5";
chr8	StringTie	exon	89953244	89953691	1000	-	.	gene_id "MSTRG.188916"; transcript_id "MSTRG.188916.30"; exon_number "6";
chr8	StringTie	exon	89955283	89955555	1000	-	.	gene_id "MSTRG.188916"; transcript_id "MSTRG.188916.30"; exon_number "7";
chr8	StringTie	exon	89958725	89958854	1000	-	.	gene_id "MSTRG.188916"; transcript_id "MSTRG.188916.30"; exon_number "8";
chr8	StringTie	exon	89964410	89964507	1000	-	.	gene_id "MSTRG.188916"; transcript_id "MSTRG.188916.30"; exon_number "9";
chr8	StringTie	exon	89970364	89970557	1000	-	.	gene_id "MSTRG.188916"; transcript_id "MSTRG.188916.30"; exon_number "10";
chr8	StringTie	exon	89971173	89971290	1000	-	.	gene_id "MSTRG.188916"; transcript_id "MSTRG.188916.30"; exon_number "11";
chr8	StringTie	exon	89978220	89978323	1000	-	.	gene_id "MSTRG.188916"; transcript_id "MSTRG.188916.30"; exon_number "12";
chr8	StringTie	exon	89980734	89980852	1000	-	.	gene_id "MSTRG.188916"; transcript_id "MSTRG.188916.30"; exon_number "13";
chr8	StringTie	exon	89981375	89981523	1000	-	.	gene_id "MSTRG.188916"; transcript_id "MSTRG.188916.30"; exon_number "14";
chr8	StringTie	exon	89981953	89982002	1000	-	.	gene_id "MSTRG.188916"; transcript_id "MSTRG.188916.30"; exon_number "15";
chr8	StringTie	exon	89982722	89982855	1000	-	.	gene_id "MSTRG.188916"; transcript_id "MSTRG.188916.30"; exon_number "16";
chr8	StringTie	exon	89984525	89984687	1000	-	.	gene_id "MSTRG.188916"; transcript_id "MSTRG.188916.30"; exon_number "17";
chr8	StringTie	transcript	89933324	89984619	1000	-	.	gene_id "MSTRG.188916"; transcript_id "MSTRG.188916.31";
chr8	StringTie	exon	89933324	89935612	1000	-	.	gene_id "MSTRG.188916"; transcript_id "MSTRG.188916.31"; exon_number "1";
chr8	StringTie	exon	89943253	89943366	1000	-	.	gene_id "MSTRG.188916"; transcript_id "MSTRG.188916.31"; exon_number "2";
chr8	StringTie	exon	89946140	89946295	1000	-	.	gene_id "MSTRG.188916"; transcript_id "MSTRG.188916.31"; exon_number "3";
chr8	StringTie	exon	89947824	89947892	1000	-	.	gene_id "MSTRG.188916"; transcript_id "MSTRG.188916.31"; exon_number "4";
chr8	StringTie	exon	89953244	89953691	1000	-	.	gene_id "MSTRG.188916"; transcript_id "MSTRG.188916.31"; exon_number "5";
chr8	StringTie	exon	89955283	89955555	1000	-	.	gene_id "MSTRG.188916"; transcript_id "MSTRG.188916.31"; exon_number "6";
chr8	StringTie	exon	89958725	89958854	1000	-	.	gene_id "MSTRG.188916"; transcript_id "MSTRG.188916.31"; exon_number "7";
chr8	StringTie	exon	89964410	89964507	1000	-	.	gene_id "MSTRG.188916"; transcript_id "MSTRG.188916.31"; exon_number "8";
chr8	StringTie	exon	89970364	89970557	1000	-	.	gene_id "MSTRG.188916"; transcript_id "MSTRG.188916.31"; exon_number "9";
chr8	StringTie	exon	89971173	89971290	1000	-	.	gene_id "MSTRG.188916"; transcript_id "MSTRG.188916.31"; exon_number "10";
chr8	StringTie	exon	89978220	89978323	1000	-	.	gene_id "MSTRG.188916"; transcript_id "MSTRG.188916.31"; exon_number "11";
chr8	StringTie	exon	89980734	89980852	1000	-	.	gene_id "MSTRG.188916"; transcript_id "MSTRG.188916.31"; exon_number "12";
chr8	StringTie	exon	89981375	89981523	1000	-	.	gene_id "MSTRG.188916"; transcript_id "MSTRG.188916.31"; exon_number "13";
chr8	StringTie	exon	89981953	89982002	1000	-	.	gene_id "MSTRG.188916"; transcript_id "MSTRG.188916.31"; exon_number "14";
chr8	StringTie	exon	89982722	89982855	1000	-	.	gene_id "MSTRG.188916"; transcript_id "MSTRG.188916.31"; exon_number "15";
chr8	StringTie	exon	89984525	89984619	1000	-	.	gene_id "MSTRG.188916"; transcript_id "MSTRG.188916.31"; exon_number "16";
chr8	StringTie	transcript	89933398	89984645	1000	-	.	gene_id "MSTRG.188916"; transcript_id "MSTRG.188916.34";
chr8	StringTie	exon	89933398	89935612	1000	-	.	gene_id "MSTRG.188916"; transcript_id "MSTRG.188916.34"; exon_number "1";
chr8	StringTie	exon	89937026	89937075	1000	-	.	gene_id "MSTRG.188916"; transcript_id "MSTRG.188916.34"; exon_number "2";
chr8	StringTie	exon	89943253	89943366	1000	-	.	gene_id "MSTRG.188916"; transcript_id "MSTRG.188916.34"; exon_number "3";
chr8	StringTie	exon	89946140	89946295	1000	-	.	gene_id "MSTRG.188916"; transcript_id "MSTRG.188916.34"; exon_number "4";
chr8	StringTie	exon	89947824	89947892	1000	-	.	gene_id "MSTRG.188916"; transcript_id "MSTRG.188916.34"; exon_number "5";
chr8	StringTie	exon	89953244	89953691	1000	-	.	gene_id "MSTRG.188916"; transcript_id "MSTRG.188916.34"; exon_number "6";
chr8	StringTie	exon	89955283	89955555	1000	-	.	gene_id "MSTRG.188916"; transcript_id "MSTRG.188916.34"; exon_number "7";
chr8	StringTie	exon	89958725	89958854	1000	-	.	gene_id "MSTRG.188916"; transcript_id "MSTRG.188916.34"; exon_number "8";
chr8	StringTie	exon	89964410	89964507	1000	-	.	gene_id "MSTRG.188916"; transcript_id "MSTRG.188916.34"; exon_number "9";
chr8	StringTie	exon	89970364	89970557	1000	-	.	gene_id "MSTRG.188916"; transcript_id "MSTRG.188916.34"; exon_number "10";
chr8	StringTie	exon	89971173	89971290	1000	-	.	gene_id "MSTRG.188916"; transcript_id "MSTRG.188916.34"; exon_number "11";
chr8	StringTie	exon	89978220	89978323	1000	-	.	gene_id "MSTRG.188916"; transcript_id "MSTRG.188916.34"; exon_number "12";
chr8	StringTie	exon	89980734	89980893	1000	-	.	gene_id "MSTRG.188916"; transcript_id "MSTRG.188916.34"; exon_number "13";
chr8	StringTie	exon	89981953	89982002	1000	-	.	gene_id "MSTRG.188916"; transcript_id "MSTRG.188916.34"; exon_number "14";
chr8	StringTie	exon	89982722	89982855	1000	-	.	gene_id "MSTRG.188916"; transcript_id "MSTRG.188916.34"; exon_number "15";
chr8	StringTie	exon	89984525	89984645	1000	-	.	gene_id "MSTRG.188916"; transcript_id "MSTRG.188916.34"; exon_number "16";
chr8	StringTie	transcript	89933456	89953694	1000	-	.	gene_id "MSTRG.188916"; transcript_id "MSTRG.188916.35";
chr8	StringTie	exon	89933456	89935612	1000	-	.	gene_id "MSTRG.188916"; transcript_id "MSTRG.188916.35"; exon_number "1";
chr8	StringTie	exon	89943253	89943366	1000	-	.	gene_id "MSTRG.188916"; transcript_id "MSTRG.188916.35"; exon_number "2";
chr8	StringTie	exon	89947824	89947892	1000	-	.	gene_id "MSTRG.188916"; transcript_id "MSTRG.188916.35"; exon_number "3";
chr8	StringTie	exon	89953244	89953694	1000	-	.	gene_id "MSTRG.188916"; transcript_id "MSTRG.188916.35"; exon_number "4";
chr8	StringTie	transcript	89927933	90002867	1000	-	.	gene_id "MSTRG.188916"; transcript_id "MSTRG.188916.4";
chr8	StringTie	exon	89927933	89935612	1000	-	.	gene_id "MSTRG.188916"; transcript_id "MSTRG.188916.4"; exon_number "1";
chr8	StringTie	exon	89937026	89937075	1000	-	.	gene_id "MSTRG.188916"; transcript_id "MSTRG.188916.4"; exon_number "2";
chr8	StringTie	exon	89943253	89943366	1000	-	.	gene_id "MSTRG.188916"; transcript_id "MSTRG.188916.4"; exon_number "3";
chr8	StringTie	exon	89946140	89946295	1000	-	.	gene_id "MSTRG.188916"; transcript_id "MSTRG.188916.4"; exon_number "4";
chr8	StringTie	exon	89947824	89947892	1000	-	.	gene_id "MSTRG.188916"; transcript_id "MSTRG.188916.4"; exon_number "5";
chr8	StringTie	exon	89953244	89953691	1000	-	.	gene_id "MSTRG.188916"; transcript_id "MSTRG.188916.4"; exon_number "6";
chr8	StringTie	exon	89955283	89955555	1000	-	.	gene_id "MSTRG.188916"; transcript_id "MSTRG.188916.4"; exon_number "7";
chr8	StringTie	exon	89958725	89958854	1000	-	.	gene_id "MSTRG.188916"; transcript_id "MSTRG.188916.4"; exon_number "8";
chr8	StringTie	exon	89964410	89964507	1000	-	.	gene_id "MSTRG.188916"; transcript_id "MSTRG.188916.4"; exon_number "9";
chr8	StringTie	exon	89970364	89970557	1000	-	.	gene_id "MSTRG.188916"; transcript_id "MSTRG.188916.4"; exon_number "10";
chr8	StringTie	exon	89971173	89971290	1000	-	.	gene_id "MSTRG.188916"; transcript_id "MSTRG.188916.4"; exon_number "11";
chr8	StringTie	exon	89978220	89978323	1000	-	.	gene_id "MSTRG.188916"; transcript_id "MSTRG.188916.4"; exon_number "12";
chr8	StringTie	exon	89980734	89980893	1000	-	.	gene_id "MSTRG.188916"; transcript_id "MSTRG.188916.4"; exon_number "13";
chr8	StringTie	exon	89981375	89981523	1000	-	.	gene_id "MSTRG.188916"; transcript_id "MSTRG.188916.4"; exon_number "14";
chr8	StringTie	exon	89981953	89982002	1000	-	.	gene_id "MSTRG.188916"; transcript_id "MSTRG.188916.4"; exon_number "15";
chr8	StringTie	exon	89982722	89982855	1000	-	.	gene_id "MSTRG.188916"; transcript_id "MSTRG.188916.4"; exon_number "16";
chr8	StringTie	exon	89984525	89984973	1000	-	.	gene_id "MSTRG.188916"; transcript_id "MSTRG.188916.4"; exon_number "17";
chr8	StringTie	exon	90002223	90002867	1000	-	.	gene_id "MSTRG.188916"; transcript_id "MSTRG.188916.4"; exon_number "18";
chr8	StringTie	transcript	89990867	90002374	1000	-	.	gene_id "MSTRG.188916"; transcript_id "MSTRG.188916.45";
chr8	StringTie	exon	89990867	89991305	1000	-	.	gene_id "MSTRG.188916"; transcript_id "MSTRG.188916.45"; exon_number "1";
chr8	StringTie	exon	90002223	90002374	1000	-	.	gene_id "MSTRG.188916"; transcript_id "MSTRG.188916.45"; exon_number "2";
chr8	StringTie	transcript	89928903	89984975	1000	-	.	gene_id "MSTRG.188916"; transcript_id "MSTRG.188916.5";
chr8	StringTie	exon	89928903	89935612	1000	-	.	gene_id "MSTRG.188916"; transcript_id "MSTRG.188916.5"; exon_number "1";
chr8	StringTie	exon	89937026	89937075	1000	-	.	gene_id "MSTRG.188916"; transcript_id "MSTRG.188916.5"; exon_number "2";
chr8	StringTie	exon	89943253	89943366	1000	-	.	gene_id "MSTRG.188916"; transcript_id "MSTRG.188916.5"; exon_number "3";
chr8	StringTie	exon	89946140	89946295	1000	-	.	gene_id "MSTRG.188916"; transcript_id "MSTRG.188916.5"; exon_number "4";
chr8	StringTie	exon	89947824	89947892	1000	-	.	gene_id "MSTRG.188916"; transcript_id "MSTRG.188916.5"; exon_number "5";
chr8	StringTie	exon	89953244	89953691	1000	-	.	gene_id "MSTRG.188916"; transcript_id "MSTRG.188916.5"; exon_number "6";
chr8	StringTie	exon	89955283	89955555	1000	-	.	gene_id "MSTRG.188916"; transcript_id "MSTRG.188916.5"; exon_number "7";
chr8	StringTie	exon	89958725	89958854	1000	-	.	gene_id "MSTRG.188916"; transcript_id "MSTRG.188916.5"; exon_number "8";
chr8	StringTie	exon	89964410	89964507	1000	-	.	gene_id "MSTRG.188916"; transcript_id "MSTRG.188916.5"; exon_number "9";
chr8	StringTie	exon	89970364	89970557	1000	-	.	gene_id "MSTRG.188916"; transcript_id "MSTRG.188916.5"; exon_number "10";
chr8	StringTie	exon	89971173	89971290	1000	-	.	gene_id "MSTRG.188916"; transcript_id "MSTRG.188916.5"; exon_number "11";
chr8	StringTie	exon	89978220	89978323	1000	-	.	gene_id "MSTRG.188916"; transcript_id "MSTRG.188916.5"; exon_number "12";
chr8	StringTie	exon	89980339	89980428	1000	-	.	gene_id "MSTRG.188916"; transcript_id "MSTRG.188916.5"; exon_number "13";
chr8	StringTie	exon	89980734	89980852	1000	-	.	gene_id "MSTRG.188916"; transcript_id "MSTRG.188916.5"; exon_number "14";
chr8	StringTie	exon	89981375	89981523	1000	-	.	gene_id "MSTRG.188916"; transcript_id "MSTRG.188916.5"; exon_number "15";
chr8	StringTie	exon	89981953	89982002	1000	-	.	gene_id "MSTRG.188916"; transcript_id "MSTRG.188916.5"; exon_number "16";
chr8	StringTie	exon	89982722	89982855	1000	-	.	gene_id "MSTRG.188916"; transcript_id "MSTRG.188916.5"; exon_number "17";
chr8	StringTie	exon	89984525	89984975	1000	-	.	gene_id "MSTRG.188916"; transcript_id "MSTRG.188916.5"; exon_number "18";
chr8	StringTie	transcript	89928903	90003380	1000	-	.	gene_id "MSTRG.188916"; transcript_id "MSTRG.188916.6";
chr8	StringTie	exon	89928903	89935612	1000	-	.	gene_id "MSTRG.188916"; transcript_id "MSTRG.188916.6"; exon_number "1";
chr8	StringTie	exon	89937026	89937075	1000	-	.	gene_id "MSTRG.188916"; transcript_id "MSTRG.188916.6"; exon_number "2";
chr8	StringTie	exon	89943253	89943366	1000	-	.	gene_id "MSTRG.188916"; transcript_id "MSTRG.188916.6"; exon_number "3";
chr8	StringTie	exon	89946140	89946295	1000	-	.	gene_id "MSTRG.188916"; transcript_id "MSTRG.188916.6"; exon_number "4";
chr8	StringTie	exon	89947824	89947892	1000	-	.	gene_id "MSTRG.188916"; transcript_id "MSTRG.188916.6"; exon_number "5";
chr8	StringTie	exon	89953244	89953691	1000	-	.	gene_id "MSTRG.188916"; transcript_id "MSTRG.188916.6"; exon_number "6";
chr8	StringTie	exon	89955283	89955555	1000	-	.	gene_id "MSTRG.188916"; transcript_id "MSTRG.188916.6"; exon_number "7";
chr8	StringTie	exon	89958725	89958854	1000	-	.	gene_id "MSTRG.188916"; transcript_id "MSTRG.188916.6"; exon_number "8";
chr8	StringTie	exon	89964410	89964507	1000	-	.	gene_id "MSTRG.188916"; transcript_id "MSTRG.188916.6"; exon_number "9";
chr8	StringTie	exon	89970364	89970557	1000	-	.	gene_id "MSTRG.188916"; transcript_id "MSTRG.188916.6"; exon_number "10";
chr8	StringTie	exon	89971173	89971290	1000	-	.	gene_id "MSTRG.188916"; transcript_id "MSTRG.188916.6"; exon_number "11";
chr8	StringTie	exon	89978220	89978323	1000	-	.	gene_id "MSTRG.188916"; transcript_id "MSTRG.188916.6"; exon_number "12";
chr8	StringTie	exon	89980734	89980893	1000	-	.	gene_id "MSTRG.188916"; transcript_id "MSTRG.188916.6"; exon_number "13";
chr8	StringTie	exon	89981375	89981523	1000	-	.	gene_id "MSTRG.188916"; transcript_id "MSTRG.188916.6"; exon_number "14";
chr8	StringTie	exon	89981953	89982002	1000	-	.	gene_id "MSTRG.188916"; transcript_id "MSTRG.188916.6"; exon_number "15";
chr8	StringTie	exon	89982722	89982855	1000	-	.	gene_id "MSTRG.188916"; transcript_id "MSTRG.188916.6"; exon_number "16";
chr8	StringTie	exon	89984525	89984733	1000	-	.	gene_id "MSTRG.188916"; transcript_id "MSTRG.188916.6"; exon_number "17";
chr8	StringTie	exon	90002223	90003380	1000	-	.	gene_id "MSTRG.188916"; transcript_id "MSTRG.188916.6"; exon_number "18";
chr8	StringTie	transcript	89929123	89988071	1000	-	.	gene_id "MSTRG.188916"; transcript_id "MSTRG.188916.7";
chr8	StringTie	exon	89929123	89935612	1000	-	.	gene_id "MSTRG.188916"; transcript_id "MSTRG.188916.7"; exon_number "1";
chr8	StringTie	exon	89937026	89937075	1000	-	.	gene_id "MSTRG.188916"; transcript_id "MSTRG.188916.7"; exon_number "2";
chr8	StringTie	exon	89943253	89943366	1000	-	.	gene_id "MSTRG.188916"; transcript_id "MSTRG.188916.7"; exon_number "3";
chr8	StringTie	exon	89946140	89946295	1000	-	.	gene_id "MSTRG.188916"; transcript_id "MSTRG.188916.7"; exon_number "4";
chr8	StringTie	exon	89947824	89947892	1000	-	.	gene_id "MSTRG.188916"; transcript_id "MSTRG.188916.7"; exon_number "5";
chr8	StringTie	exon	89953244	89953691	1000	-	.	gene_id "MSTRG.188916"; transcript_id "MSTRG.188916.7"; exon_number "6";
chr8	StringTie	exon	89955283	89955555	1000	-	.	gene_id "MSTRG.188916"; transcript_id "MSTRG.188916.7"; exon_number "7";
chr8	StringTie	exon	89958725	89958854	1000	-	.	gene_id "MSTRG.188916"; transcript_id "MSTRG.188916.7"; exon_number "8";
chr8	StringTie	exon	89964410	89964507	1000	-	.	gene_id "MSTRG.188916"; transcript_id "MSTRG.188916.7"; exon_number "9";
chr8	StringTie	exon	89970364	89970557	1000	-	.	gene_id "MSTRG.188916"; transcript_id "MSTRG.188916.7"; exon_number "10";
chr8	StringTie	exon	89971173	89971290	1000	-	.	gene_id "MSTRG.188916"; transcript_id "MSTRG.188916.7"; exon_number "11";
chr8	StringTie	exon	89978220	89978323	1000	-	.	gene_id "MSTRG.188916"; transcript_id "MSTRG.188916.7"; exon_number "12";
chr8	StringTie	exon	89980734	89980893	1000	-	.	gene_id "MSTRG.188916"; transcript_id "MSTRG.188916.7"; exon_number "13";
chr8	StringTie	exon	89981375	89981523	1000	-	.	gene_id "MSTRG.188916"; transcript_id "MSTRG.188916.7"; exon_number "14";
chr8	StringTie	exon	89981953	89982002	1000	-	.	gene_id "MSTRG.188916"; transcript_id "MSTRG.188916.7"; exon_number "15";
chr8	StringTie	exon	89982722	89982855	1000	-	.	gene_id "MSTRG.188916"; transcript_id "MSTRG.188916.7"; exon_number "16";
chr8	StringTie	exon	89984525	89984973	1000	-	.	gene_id "MSTRG.188916"; transcript_id "MSTRG.188916.7"; exon_number "17";
chr8	StringTie	exon	89988049	89988071	1000	-	.	gene_id "MSTRG.188916"; transcript_id "MSTRG.188916.7"; exon_number "18";
chr8	StringTie	transcript	89930243	90002343	1000	-	.	gene_id "MSTRG.188916"; transcript_id "MSTRG.188916.8";
chr8	StringTie	exon	89930243	89935612	1000	-	.	gene_id "MSTRG.188916"; transcript_id "MSTRG.188916.8"; exon_number "1";
chr8	StringTie	exon	89937026	89937075	1000	-	.	gene_id "MSTRG.188916"; transcript_id "MSTRG.188916.8"; exon_number "2";
chr8	StringTie	exon	89943253	89943366	1000	-	.	gene_id "MSTRG.188916"; transcript_id "MSTRG.188916.8"; exon_number "3";
chr8	StringTie	exon	89946140	89946295	1000	-	.	gene_id "MSTRG.188916"; transcript_id "MSTRG.188916.8"; exon_number "4";
chr8	StringTie	exon	89947824	89947892	1000	-	.	gene_id "MSTRG.188916"; transcript_id "MSTRG.188916.8"; exon_number "5";
chr8	StringTie	exon	89953244	89953691	1000	-	.	gene_id "MSTRG.188916"; transcript_id "MSTRG.188916.8"; exon_number "6";
chr8	StringTie	exon	89955283	89955555	1000	-	.	gene_id "MSTRG.188916"; transcript_id "MSTRG.188916.8"; exon_number "7";
chr8	StringTie	exon	89958725	89958854	1000	-	.	gene_id "MSTRG.188916"; transcript_id "MSTRG.188916.8"; exon_number "8";
chr8	StringTie	exon	89964410	89964507	1000	-	.	gene_id "MSTRG.188916"; transcript_id "MSTRG.188916.8"; exon_number "9";
chr8	StringTie	exon	89970364	89970557	1000	-	.	gene_id "MSTRG.188916"; transcript_id "MSTRG.188916.8"; exon_number "10";
chr8	StringTie	exon	89971173	89971290	1000	-	.	gene_id "MSTRG.188916"; transcript_id "MSTRG.188916.8"; exon_number "11";
chr8	StringTie	exon	89978220	89978323	1000	-	.	gene_id "MSTRG.188916"; transcript_id "MSTRG.188916.8"; exon_number "12";
chr8	StringTie	exon	89980734	89980852	1000	-	.	gene_id "MSTRG.188916"; transcript_id "MSTRG.188916.8"; exon_number "13";
chr8	StringTie	exon	89981375	89981523	1000	-	.	gene_id "MSTRG.188916"; transcript_id "MSTRG.188916.8"; exon_number "14";
chr8	StringTie	exon	89982722	89982855	1000	-	.	gene_id "MSTRG.188916"; transcript_id "MSTRG.188916.8"; exon_number "15";
chr8	StringTie	exon	89984525	89984733	1000	-	.	gene_id "MSTRG.188916"; transcript_id "MSTRG.188916.8"; exon_number "16";
chr8	StringTie	exon	89984917	89984973	1000	-	.	gene_id "MSTRG.188916"; transcript_id "MSTRG.188916.8"; exon_number "17";
chr8	StringTie	exon	90002223	90002343	1000	-	.	gene_id "MSTRG.188916"; transcript_id "MSTRG.188916.8"; exon_number "18";
chr8	StringTie	transcript	89930411	89984934	1000	-	.	gene_id "MSTRG.188916"; transcript_id "MSTRG.188916.9";
chr8	StringTie	exon	89930411	89935612	1000	-	.	gene_id "MSTRG.188916"; transcript_id "MSTRG.188916.9"; exon_number "1";
chr8	StringTie	exon	89937026	89937075	1000	-	.	gene_id "MSTRG.188916"; transcript_id "MSTRG.188916.9"; exon_number "2";
chr8	StringTie	exon	89943253	89943366	1000	-	.	gene_id "MSTRG.188916"; transcript_id "MSTRG.188916.9"; exon_number "3";
chr8	StringTie	exon	89946140	89946295	1000	-	.	gene_id "MSTRG.188916"; transcript_id "MSTRG.188916.9"; exon_number "4";
chr8	StringTie	exon	89947824	89947892	1000	-	.	gene_id "MSTRG.188916"; transcript_id "MSTRG.188916.9"; exon_number "5";
chr8	StringTie	exon	89953244	89953691	1000	-	.	gene_id "MSTRG.188916"; transcript_id "MSTRG.188916.9"; exon_number "6";
chr8	StringTie	exon	89955283	89955555	1000	-	.	gene_id "MSTRG.188916"; transcript_id "MSTRG.188916.9"; exon_number "7";
chr8	StringTie	exon	89958725	89958854	1000	-	.	gene_id "MSTRG.188916"; transcript_id "MSTRG.188916.9"; exon_number "8";
chr8	StringTie	exon	89964410	89964507	1000	-	.	gene_id "MSTRG.188916"; transcript_id "MSTRG.188916.9"; exon_number "9";
chr8	StringTie	exon	89970364	89970557	1000	-	.	gene_id "MSTRG.188916"; transcript_id "MSTRG.188916.9"; exon_number "10";
chr8	StringTie	exon	89971173	89971290	1000	-	.	gene_id "MSTRG.188916"; transcript_id "MSTRG.188916.9"; exon_number "11";
chr8	StringTie	exon	89978220	89978323	1000	-	.	gene_id "MSTRG.188916"; transcript_id "MSTRG.188916.9"; exon_number "12";
chr8	StringTie	exon	89980734	89980852	1000	-	.	gene_id "MSTRG.188916"; transcript_id "MSTRG.188916.9"; exon_number "13";
chr8	StringTie	exon	89981375	89981523	1000	-	.	gene_id "MSTRG.188916"; transcript_id "MSTRG.188916.9"; exon_number "14";
chr8	StringTie	exon	89982722	89982855	1000	-	.	gene_id "MSTRG.188916"; transcript_id "MSTRG.188916.9"; exon_number "15";
chr8	StringTie	exon	89984525	89984934	1000	-	.	gene_id "MSTRG.188916"; transcript_id "MSTRG.188916.9"; exon_number "16";
chr8	StringTie	transcript	90001405	90052008	1000	+	.	gene_id "MSTRG.188917"; transcript_id "ENST00000220764"; gene_name "DECR1"; ref_gene_id "ENSG00000104325";
chr8	StringTie	exon	90001405	90001561	1000	+	.	gene_id "MSTRG.188917"; transcript_id "ENST00000220764"; exon_number "1"; gene_name "DECR1"; ref_gene_id "ENSG00000104325";
chr8	StringTie	exon	90017124	90017326	1000	+	.	gene_id "MSTRG.188917"; transcript_id "ENST00000220764"; exon_number "2"; gene_name "DECR1"; ref_gene_id "ENSG00000104325";
chr8	StringTie	exon	90018909	90018966	1000	+	.	gene_id "MSTRG.188917"; transcript_id "ENST00000220764"; exon_number "3"; gene_name "DECR1"; ref_gene_id "ENSG00000104325";
chr8	StringTie	exon	90019086	90019172	1000	+	.	gene_id "MSTRG.188917"; transcript_id "ENST00000220764"; exon_number "4"; gene_name "DECR1"; ref_gene_id "ENSG00000104325";
chr8	StringTie	exon	90020909	90021056	1000	+	.	gene_id "MSTRG.188917"; transcript_id "ENST00000220764"; exon_number "5"; gene_name "DECR1"; ref_gene_id "ENSG00000104325";
chr8	StringTie	exon	90036841	90036940	1000	+	.	gene_id "MSTRG.188917"; transcript_id "ENST00000220764"; exon_number "6"; gene_name "DECR1"; ref_gene_id "ENSG00000104325";
chr8	StringTie	exon	90042728	90042800	1000	+	.	gene_id "MSTRG.188917"; transcript_id "ENST00000220764"; exon_number "7"; gene_name "DECR1"; ref_gene_id "ENSG00000104325";
chr8	StringTie	exon	90044849	90044995	1000	+	.	gene_id "MSTRG.188917"; transcript_id "ENST00000220764"; exon_number "8"; gene_name "DECR1"; ref_gene_id "ENSG00000104325";
chr8	StringTie	exon	90051677	90051739	1000	+	.	gene_id "MSTRG.188917"; transcript_id "ENST00000220764"; exon_number "9"; gene_name "DECR1"; ref_gene_id "ENSG00000104325";
chr8	StringTie	exon	90051838	90052008	1000	+	.	gene_id "MSTRG.188917"; transcript_id "ENST00000220764"; exon_number "10"; gene_name "DECR1"; ref_gene_id "ENSG00000104325";
chr8	StringTie	transcript	90030455	90051847	1000	+	.	gene_id "MSTRG.188917"; transcript_id "ENST00000517301"; gene_name "DECR1"; ref_gene_id "ENSG00000104325";
chr8	StringTie	exon	90030455	90030525	1000	+	.	gene_id "MSTRG.188917"; transcript_id "ENST00000517301"; exon_number "1"; gene_name "DECR1"; ref_gene_id "ENSG00000104325";
chr8	StringTie	exon	90036841	90036940	1000	+	.	gene_id "MSTRG.188917"; transcript_id "ENST00000517301"; exon_number "2"; gene_name "DECR1"; ref_gene_id "ENSG00000104325";
chr8	StringTie	exon	90042728	90042800	1000	+	.	gene_id "MSTRG.188917"; transcript_id "ENST00000517301"; exon_number "3"; gene_name "DECR1"; ref_gene_id "ENSG00000104325";
chr8	StringTie	exon	90044849	90044995	1000	+	.	gene_id "MSTRG.188917"; transcript_id "ENST00000517301"; exon_number "4"; gene_name "DECR1"; ref_gene_id "ENSG00000104325";
chr8	StringTie	exon	90051677	90051739	1000	+	.	gene_id "MSTRG.188917"; transcript_id "ENST00000517301"; exon_number "5"; gene_name "DECR1"; ref_gene_id "ENSG00000104325";
chr8	StringTie	exon	90051838	90051847	1000	+	.	gene_id "MSTRG.188917"; transcript_id "ENST00000517301"; exon_number "6"; gene_name "DECR1"; ref_gene_id "ENSG00000104325";
chr8	StringTie	transcript	90001446	90042748	1000	+	.	gene_id "MSTRG.188917"; transcript_id "ENST00000517314"; gene_name "DECR1"; ref_gene_id "ENSG00000104325";
chr8	StringTie	exon	90001446	90001561	1000	+	.	gene_id "MSTRG.188917"; transcript_id "ENST00000517314"; exon_number "1"; gene_name "DECR1"; ref_gene_id "ENSG00000104325";
chr8	StringTie	exon	90017203	90017326	1000	+	.	gene_id "MSTRG.188917"; transcript_id "ENST00000517314"; exon_number "2"; gene_name "DECR1"; ref_gene_id "ENSG00000104325";
chr8	StringTie	exon	90018909	90018966	1000	+	.	gene_id "MSTRG.188917"; transcript_id "ENST00000517314"; exon_number "3"; gene_name "DECR1"; ref_gene_id "ENSG00000104325";
chr8	StringTie	exon	90019086	90019172	1000	+	.	gene_id "MSTRG.188917"; transcript_id "ENST00000517314"; exon_number "4"; gene_name "DECR1"; ref_gene_id "ENSG00000104325";
chr8	StringTie	exon	90020909	90021056	1000	+	.	gene_id "MSTRG.188917"; transcript_id "ENST00000517314"; exon_number "5"; gene_name "DECR1"; ref_gene_id "ENSG00000104325";
chr8	StringTie	exon	90036841	90036940	1000	+	.	gene_id "MSTRG.188917"; transcript_id "ENST00000517314"; exon_number "6"; gene_name "DECR1"; ref_gene_id "ENSG00000104325";
chr8	StringTie	exon	90042728	90042748	1000	+	.	gene_id "MSTRG.188917"; transcript_id "ENST00000517314"; exon_number "7"; gene_name "DECR1"; ref_gene_id "ENSG00000104325";
chr8	StringTie	transcript	90001476	90051972	1000	+	.	gene_id "MSTRG.188917"; transcript_id "ENST00000517597"; gene_name "DECR1"; ref_gene_id "ENSG00000104325";
chr8	StringTie	exon	90001476	90001561	1000	+	.	gene_id "MSTRG.188917"; transcript_id "ENST00000517597"; exon_number "1"; gene_name "DECR1"; ref_gene_id "ENSG00000104325";
chr8	StringTie	exon	90018909	90018966	1000	+	.	gene_id "MSTRG.188917"; transcript_id "ENST00000517597"; exon_number "2"; gene_name "DECR1"; ref_gene_id "ENSG00000104325";
chr8	StringTie	exon	90019086	90019172	1000	+	.	gene_id "MSTRG.188917"; transcript_id "ENST00000517597"; exon_number "3"; gene_name "DECR1"; ref_gene_id "ENSG00000104325";
chr8	StringTie	exon	90020909	90021056	1000	+	.	gene_id "MSTRG.188917"; transcript_id "ENST00000517597"; exon_number "4"; gene_name "DECR1"; ref_gene_id "ENSG00000104325";
chr8	StringTie	exon	90036841	90036940	1000	+	.	gene_id "MSTRG.188917"; transcript_id "ENST00000517597"; exon_number "5"; gene_name "DECR1"; ref_gene_id "ENSG00000104325";
chr8	StringTie	exon	90042728	90042800	1000	+	.	gene_id "MSTRG.188917"; transcript_id "ENST00000517597"; exon_number "6"; gene_name "DECR1"; ref_gene_id "ENSG00000104325";
chr8	StringTie	exon	90044849	90044995	1000	+	.	gene_id "MSTRG.188917"; transcript_id "ENST00000517597"; exon_number "7"; gene_name "DECR1"; ref_gene_id "ENSG00000104325";
chr8	StringTie	exon	90051677	90051739	1000	+	.	gene_id "MSTRG.188917"; transcript_id "ENST00000517597"; exon_number "8"; gene_name "DECR1"; ref_gene_id "ENSG00000104325";
chr8	StringTie	exon	90051838	90051972	1000	+	.	gene_id "MSTRG.188917"; transcript_id "ENST00000517597"; exon_number "9"; gene_name "DECR1"; ref_gene_id "ENSG00000104325";
chr8	StringTie	transcript	90001488	90036918	1000	+	.	gene_id "MSTRG.188917"; transcript_id "ENST00000517761"; gene_name "DECR1"; ref_gene_id "ENSG00000104325";
chr8	StringTie	exon	90001488	90001561	1000	+	.	gene_id "MSTRG.188917"; transcript_id "ENST00000517761"; exon_number "1"; gene_name "DECR1"; ref_gene_id "ENSG00000104325";
chr8	StringTie	exon	90015541	90015666	1000	+	.	gene_id "MSTRG.188917"; transcript_id "ENST00000517761"; exon_number "2"; gene_name "DECR1"; ref_gene_id "ENSG00000104325";
chr8	StringTie	exon	90017124	90017326	1000	+	.	gene_id "MSTRG.188917"; transcript_id "ENST00000517761"; exon_number "3"; gene_name "DECR1"; ref_gene_id "ENSG00000104325";
chr8	StringTie	exon	90018909	90018966	1000	+	.	gene_id "MSTRG.188917"; transcript_id "ENST00000517761"; exon_number "4"; gene_name "DECR1"; ref_gene_id "ENSG00000104325";
chr8	StringTie	exon	90019086	90019172	1000	+	.	gene_id "MSTRG.188917"; transcript_id "ENST00000517761"; exon_number "5"; gene_name "DECR1"; ref_gene_id "ENSG00000104325";
chr8	StringTie	exon	90020909	90021056	1000	+	.	gene_id "MSTRG.188917"; transcript_id "ENST00000517761"; exon_number "6"; gene_name "DECR1"; ref_gene_id "ENSG00000104325";
chr8	StringTie	exon	90036841	90036918	1000	+	.	gene_id "MSTRG.188917"; transcript_id "ENST00000517761"; exon_number "7"; gene_name "DECR1"; ref_gene_id "ENSG00000104325";
chr8	StringTie	transcript	90001480	90020912	1000	+	.	gene_id "MSTRG.188917"; transcript_id "ENST00000518725"; gene_name "DECR1"; ref_gene_id "ENSG00000104325";
chr8	StringTie	exon	90001480	90001561	1000	+	.	gene_id "MSTRG.188917"; transcript_id "ENST00000518725"; exon_number "1"; gene_name "DECR1"; ref_gene_id "ENSG00000104325";
chr8	StringTie	exon	90017124	90017326	1000	+	.	gene_id "MSTRG.188917"; transcript_id "ENST00000518725"; exon_number "2"; gene_name "DECR1"; ref_gene_id "ENSG00000104325";
chr8	StringTie	exon	90018816	90018966	1000	+	.	gene_id "MSTRG.188917"; transcript_id "ENST00000518725"; exon_number "3"; gene_name "DECR1"; ref_gene_id "ENSG00000104325";
chr8	StringTie	exon	90019086	90019172	1000	+	.	gene_id "MSTRG.188917"; transcript_id "ENST00000518725"; exon_number "4"; gene_name "DECR1"; ref_gene_id "ENSG00000104325";
chr8	StringTie	exon	90020909	90020912	1000	+	.	gene_id "MSTRG.188917"; transcript_id "ENST00000518725"; exon_number "5"; gene_name "DECR1"; ref_gene_id "ENSG00000104325";
chr8	StringTie	transcript	90001477	90029464	1000	+	.	gene_id "MSTRG.188917"; transcript_id "ENST00000519007"; gene_name "DECR1"; ref_gene_id "ENSG00000104325";
chr8	StringTie	exon	90001477	90001561	1000	+	.	gene_id "MSTRG.188917"; transcript_id "ENST00000519007"; exon_number "1"; gene_name "DECR1"; ref_gene_id "ENSG00000104325";
chr8	StringTie	exon	90017124	90017326	1000	+	.	gene_id "MSTRG.188917"; transcript_id "ENST00000519007"; exon_number "2"; gene_name "DECR1"; ref_gene_id "ENSG00000104325";
chr8	StringTie	exon	90018909	90018966	1000	+	.	gene_id "MSTRG.188917"; transcript_id "ENST00000519007"; exon_number "3"; gene_name "DECR1"; ref_gene_id "ENSG00000104325";
chr8	StringTie	exon	90019086	90019172	1000	+	.	gene_id "MSTRG.188917"; transcript_id "ENST00000519007"; exon_number "4"; gene_name "DECR1"; ref_gene_id "ENSG00000104325";
chr8	StringTie	exon	90020909	90021056	1000	+	.	gene_id "MSTRG.188917"; transcript_id "ENST00000519007"; exon_number "5"; gene_name "DECR1"; ref_gene_id "ENSG00000104325";
chr8	StringTie	exon	90029284	90029464	1000	+	.	gene_id "MSTRG.188917"; transcript_id "ENST00000519007"; exon_number "6"; gene_name "DECR1"; ref_gene_id "ENSG00000104325";
chr8	StringTie	transcript	90001405	90051920	1000	+	.	gene_id "MSTRG.188917"; transcript_id "ENST00000519328"; gene_name "DECR1"; ref_gene_id "ENSG00000104325";
chr8	StringTie	exon	90001405	90001561	1000	+	.	gene_id "MSTRG.188917"; transcript_id "ENST00000519328"; exon_number "1"; gene_name "DECR1"; ref_gene_id "ENSG00000104325";
chr8	StringTie	exon	90018909	90018966	1000	+	.	gene_id "MSTRG.188917"; transcript_id "ENST00000519328"; exon_number "2"; gene_name "DECR1"; ref_gene_id "ENSG00000104325";
chr8	StringTie	exon	90019086	90019172	1000	+	.	gene_id "MSTRG.188917"; transcript_id "ENST00000519328"; exon_number "3"; gene_name "DECR1"; ref_gene_id "ENSG00000104325";
chr8	StringTie	exon	90020909	90021056	1000	+	.	gene_id "MSTRG.188917"; transcript_id "ENST00000519328"; exon_number "4"; gene_name "DECR1"; ref_gene_id "ENSG00000104325";
chr8	StringTie	exon	90042728	90042800	1000	+	.	gene_id "MSTRG.188917"; transcript_id "ENST00000519328"; exon_number "5"; gene_name "DECR1"; ref_gene_id "ENSG00000104325";
chr8	StringTie	exon	90044849	90044995	1000	+	.	gene_id "MSTRG.188917"; transcript_id "ENST00000519328"; exon_number "6"; gene_name "DECR1"; ref_gene_id "ENSG00000104325";
chr8	StringTie	exon	90051677	90051739	1000	+	.	gene_id "MSTRG.188917"; transcript_id "ENST00000519328"; exon_number "7"; gene_name "DECR1"; ref_gene_id "ENSG00000104325";
chr8	StringTie	exon	90051838	90051920	1000	+	.	gene_id "MSTRG.188917"; transcript_id "ENST00000519328"; exon_number "8"; gene_name "DECR1"; ref_gene_id "ENSG00000104325";
chr8	StringTie	transcript	90001476	90036885	1000	+	.	gene_id "MSTRG.188917"; transcript_id "ENST00000519410"; gene_name "DECR1"; ref_gene_id "ENSG00000104325";
chr8	StringTie	exon	90001476	90001561	1000	+	.	gene_id "MSTRG.188917"; transcript_id "ENST00000519410"; exon_number "1"; gene_name "DECR1"; ref_gene_id "ENSG00000104325";
chr8	StringTie	exon	90005292	90005369	1000	+	.	gene_id "MSTRG.188917"; transcript_id "ENST00000519410"; exon_number "2"; gene_name "DECR1"; ref_gene_id "ENSG00000104325";
chr8	StringTie	exon	90017124	90017326	1000	+	.	gene_id "MSTRG.188917"; transcript_id "ENST00000519410"; exon_number "3"; gene_name "DECR1"; ref_gene_id "ENSG00000104325";
chr8	StringTie	exon	90018909	90018966	1000	+	.	gene_id "MSTRG.188917"; transcript_id "ENST00000519410"; exon_number "4"; gene_name "DECR1"; ref_gene_id "ENSG00000104325";
chr8	StringTie	exon	90019086	90019172	1000	+	.	gene_id "MSTRG.188917"; transcript_id "ENST00000519410"; exon_number "5"; gene_name "DECR1"; ref_gene_id "ENSG00000104325";
chr8	StringTie	exon	90020909	90021056	1000	+	.	gene_id "MSTRG.188917"; transcript_id "ENST00000519410"; exon_number "6"; gene_name "DECR1"; ref_gene_id "ENSG00000104325";
chr8	StringTie	exon	90036841	90036885	1000	+	.	gene_id "MSTRG.188917"; transcript_id "ENST00000519410"; exon_number "7"; gene_name "DECR1"; ref_gene_id "ENSG00000104325";
chr8	StringTie	transcript	90042733	90052092	1000	+	.	gene_id "MSTRG.188917"; transcript_id "ENST00000520148"; gene_name "DECR1"; ref_gene_id "ENSG00000104325";
chr8	StringTie	exon	90042733	90042800	1000	+	.	gene_id "MSTRG.188917"; transcript_id "ENST00000520148"; exon_number "1"; gene_name "DECR1"; ref_gene_id "ENSG00000104325";
chr8	StringTie	exon	90045032	90045086	1000	+	.	gene_id "MSTRG.188917"; transcript_id "ENST00000520148"; exon_number "2"; gene_name "DECR1"; ref_gene_id "ENSG00000104325";
chr8	StringTie	exon	90051677	90051739	1000	+	.	gene_id "MSTRG.188917"; transcript_id "ENST00000520148"; exon_number "3"; gene_name "DECR1"; ref_gene_id "ENSG00000104325";
chr8	StringTie	exon	90051838	90052092	1000	+	.	gene_id "MSTRG.188917"; transcript_id "ENST00000520148"; exon_number "4"; gene_name "DECR1"; ref_gene_id "ENSG00000104325";
chr8	StringTie	transcript	90001517	90036879	1000	+	.	gene_id "MSTRG.188917"; transcript_id "ENST00000520227"; gene_name "DECR1"; ref_gene_id "ENSG00000104325";
chr8	StringTie	exon	90001517	90001561	1000	+	.	gene_id "MSTRG.188917"; transcript_id "ENST00000520227"; exon_number "1"; gene_name "DECR1"; ref_gene_id "ENSG00000104325";
chr8	StringTie	exon	90005448	90005731	1000	+	.	gene_id "MSTRG.188917"; transcript_id "ENST00000520227"; exon_number "2"; gene_name "DECR1"; ref_gene_id "ENSG00000104325";
chr8	StringTie	exon	90017124	90017326	1000	+	.	gene_id "MSTRG.188917"; transcript_id "ENST00000520227"; exon_number "3"; gene_name "DECR1"; ref_gene_id "ENSG00000104325";
chr8	StringTie	exon	90018909	90018966	1000	+	.	gene_id "MSTRG.188917"; transcript_id "ENST00000520227"; exon_number "4"; gene_name "DECR1"; ref_gene_id "ENSG00000104325";
chr8	StringTie	exon	90019086	90019172	1000	+	.	gene_id "MSTRG.188917"; transcript_id "ENST00000520227"; exon_number "5"; gene_name "DECR1"; ref_gene_id "ENSG00000104325";
chr8	StringTie	exon	90020909	90021056	1000	+	.	gene_id "MSTRG.188917"; transcript_id "ENST00000520227"; exon_number "6"; gene_name "DECR1"; ref_gene_id "ENSG00000104325";
chr8	StringTie	exon	90036841	90036879	1000	+	.	gene_id "MSTRG.188917"; transcript_id "ENST00000520227"; exon_number "7"; gene_name "DECR1"; ref_gene_id "ENSG00000104325";
chr8	StringTie	transcript	90001477	90006233	1000	+	.	gene_id "MSTRG.188917"; transcript_id "ENST00000520859"; gene_name "DECR1"; ref_gene_id "ENSG00000104325";
chr8	StringTie	exon	90001477	90001561	1000	+	.	gene_id "MSTRG.188917"; transcript_id "ENST00000520859"; exon_number "1"; gene_name "DECR1"; ref_gene_id "ENSG00000104325";
chr8	StringTie	exon	90005448	90005731	1000	+	.	gene_id "MSTRG.188917"; transcript_id "ENST00000520859"; exon_number "2"; gene_name "DECR1"; ref_gene_id "ENSG00000104325";
chr8	StringTie	exon	90006036	90006233	1000	+	.	gene_id "MSTRG.188917"; transcript_id "ENST00000520859"; exon_number "3"; gene_name "DECR1"; ref_gene_id "ENSG00000104325";
chr8	StringTie	transcript	90001458	90037021	1000	+	.	gene_id "MSTRG.188917"; transcript_id "ENST00000521603"; gene_name "DECR1"; ref_gene_id "ENSG00000104325";
chr8	StringTie	exon	90001458	90001561	1000	+	.	gene_id "MSTRG.188917"; transcript_id "ENST00000521603"; exon_number "1"; gene_name "DECR1"; ref_gene_id "ENSG00000104325";
chr8	StringTie	exon	90018909	90018966	1000	+	.	gene_id "MSTRG.188917"; transcript_id "ENST00000521603"; exon_number "2"; gene_name "DECR1"; ref_gene_id "ENSG00000104325";
chr8	StringTie	exon	90019086	90019172	1000	+	.	gene_id "MSTRG.188917"; transcript_id "ENST00000521603"; exon_number "3"; gene_name "DECR1"; ref_gene_id "ENSG00000104325";
chr8	StringTie	exon	90020909	90021056	1000	+	.	gene_id "MSTRG.188917"; transcript_id "ENST00000521603"; exon_number "4"; gene_name "DECR1"; ref_gene_id "ENSG00000104325";
chr8	StringTie	exon	90036841	90037021	1000	+	.	gene_id "MSTRG.188917"; transcript_id "ENST00000521603"; exon_number "5"; gene_name "DECR1"; ref_gene_id "ENSG00000104325";
chr8	StringTie	transcript	90001478	90017169	1000	+	.	gene_id "MSTRG.188917"; transcript_id "ENST00000521668"; gene_name "DECR1"; ref_gene_id "ENSG00000104325";
chr8	StringTie	exon	90001478	90001561	1000	+	.	gene_id "MSTRG.188917"; transcript_id "ENST00000521668"; exon_number "1"; gene_name "DECR1"; ref_gene_id "ENSG00000104325";
chr8	StringTie	exon	90005448	90005845	1000	+	.	gene_id "MSTRG.188917"; transcript_id "ENST00000521668"; exon_number "2"; gene_name "DECR1"; ref_gene_id "ENSG00000104325";
chr8	StringTie	exon	90017132	90017169	1000	+	.	gene_id "MSTRG.188917"; transcript_id "ENST00000521668"; exon_number "3"; gene_name "DECR1"; ref_gene_id "ENSG00000104325";
chr8	StringTie	transcript	90001477	90051999	1000	+	.	gene_id "MSTRG.188917"; transcript_id "ENST00000522161"; gene_name "DECR1"; ref_gene_id "ENSG00000104325";
chr8	StringTie	exon	90001477	90001561	1000	+	.	gene_id "MSTRG.188917"; transcript_id "ENST00000522161"; exon_number "1"; gene_name "DECR1"; ref_gene_id "ENSG00000104325";
chr8	StringTie	exon	90005448	90005845	1000	+	.	gene_id "MSTRG.188917"; transcript_id "ENST00000522161"; exon_number "2"; gene_name "DECR1"; ref_gene_id "ENSG00000104325";
chr8	StringTie	exon	90006036	90006277	1000	+	.	gene_id "MSTRG.188917"; transcript_id "ENST00000522161"; exon_number "3"; gene_name "DECR1"; ref_gene_id "ENSG00000104325";
chr8	StringTie	exon	90017124	90017326	1000	+	.	gene_id "MSTRG.188917"; transcript_id "ENST00000522161"; exon_number "4"; gene_name "DECR1"; ref_gene_id "ENSG00000104325";
chr8	StringTie	exon	90018909	90018966	1000	+	.	gene_id "MSTRG.188917"; transcript_id "ENST00000522161"; exon_number "5"; gene_name "DECR1"; ref_gene_id "ENSG00000104325";
chr8	StringTie	exon	90019086	90019172	1000	+	.	gene_id "MSTRG.188917"; transcript_id "ENST00000522161"; exon_number "6"; gene_name "DECR1"; ref_gene_id "ENSG00000104325";
chr8	StringTie	exon	90020909	90021056	1000	+	.	gene_id "MSTRG.188917"; transcript_id "ENST00000522161"; exon_number "7"; gene_name "DECR1"; ref_gene_id "ENSG00000104325";
chr8	StringTie	exon	90036841	90036940	1000	+	.	gene_id "MSTRG.188917"; transcript_id "ENST00000522161"; exon_number "8"; gene_name "DECR1"; ref_gene_id "ENSG00000104325";
chr8	StringTie	exon	90042728	90042800	1000	+	.	gene_id "MSTRG.188917"; transcript_id "ENST00000522161"; exon_number "9"; gene_name "DECR1"; ref_gene_id "ENSG00000104325";
chr8	StringTie	exon	90044849	90044995	1000	+	.	gene_id "MSTRG.188917"; transcript_id "ENST00000522161"; exon_number "10"; gene_name "DECR1"; ref_gene_id "ENSG00000104325";
chr8	StringTie	exon	90051677	90051739	1000	+	.	gene_id "MSTRG.188917"; transcript_id "ENST00000522161"; exon_number "11"; gene_name "DECR1"; ref_gene_id "ENSG00000104325";
chr8	StringTie	exon	90051838	90051999	1000	+	.	gene_id "MSTRG.188917"; transcript_id "ENST00000522161"; exon_number "12"; gene_name "DECR1"; ref_gene_id "ENSG00000104325";
chr8	StringTie	transcript	90016734	90018966	1000	+	.	gene_id "MSTRG.188917"; transcript_id "ENST00000522583"; gene_name "DECR1"; ref_gene_id "ENSG00000104325";
chr8	StringTie	exon	90016734	90017326	1000	+	.	gene_id "MSTRG.188917"; transcript_id "ENST00000522583"; exon_number "1"; gene_name "DECR1"; ref_gene_id "ENSG00000104325";
chr8	StringTie	exon	90018909	90018966	1000	+	.	gene_id "MSTRG.188917"; transcript_id "ENST00000522583"; exon_number "2"; gene_name "DECR1"; ref_gene_id "ENSG00000104325";
chr8	StringTie	transcript	90001463	90044985	1000	+	.	gene_id "MSTRG.188917"; transcript_id "ENST00000523447"; gene_name "DECR1"; ref_gene_id "ENSG00000104325";
chr8	StringTie	exon	90001463	90001561	1000	+	.	gene_id "MSTRG.188917"; transcript_id "ENST00000523447"; exon_number "1"; gene_name "DECR1"; ref_gene_id "ENSG00000104325";
chr8	StringTie	exon	90017302	90017326	1000	+	.	gene_id "MSTRG.188917"; transcript_id "ENST00000523447"; exon_number "2"; gene_name "DECR1"; ref_gene_id "ENSG00000104325";
chr8	StringTie	exon	90018909	90018966	1000	+	.	gene_id "MSTRG.188917"; transcript_id "ENST00000523447"; exon_number "3"; gene_name "DECR1"; ref_gene_id "ENSG00000104325";
chr8	StringTie	exon	90019086	90019172	1000	+	.	gene_id "MSTRG.188917"; transcript_id "ENST00000523447"; exon_number "4"; gene_name "DECR1"; ref_gene_id "ENSG00000104325";
chr8	StringTie	exon	90020909	90021056	1000	+	.	gene_id "MSTRG.188917"; transcript_id "ENST00000523447"; exon_number "5"; gene_name "DECR1"; ref_gene_id "ENSG00000104325";
chr8	StringTie	exon	90036841	90036940	1000	+	.	gene_id "MSTRG.188917"; transcript_id "ENST00000523447"; exon_number "6"; gene_name "DECR1"; ref_gene_id "ENSG00000104325";
chr8	StringTie	exon	90042728	90042800	1000	+	.	gene_id "MSTRG.188917"; transcript_id "ENST00000523447"; exon_number "7"; gene_name "DECR1"; ref_gene_id "ENSG00000104325";
chr8	StringTie	exon	90044849	90044985	1000	+	.	gene_id "MSTRG.188917"; transcript_id "ENST00000523447"; exon_number "8"; gene_name "DECR1"; ref_gene_id "ENSG00000104325";
chr8	StringTie	transcript	90018564	90036881	1000	+	.	gene_id "MSTRG.188917"; transcript_id "ENST00000524326"; gene_name "DECR1"; ref_gene_id "ENSG00000104325";
chr8	StringTie	exon	90018564	90018966	1000	+	.	gene_id "MSTRG.188917"; transcript_id "ENST00000524326"; exon_number "1"; gene_name "DECR1"; ref_gene_id "ENSG00000104325";
chr8	StringTie	exon	90019086	90019172	1000	+	.	gene_id "MSTRG.188917"; transcript_id "ENST00000524326"; exon_number "2"; gene_name "DECR1"; ref_gene_id "ENSG00000104325";
chr8	StringTie	exon	90020909	90021056	1000	+	.	gene_id "MSTRG.188917"; transcript_id "ENST00000524326"; exon_number "3"; gene_name "DECR1"; ref_gene_id "ENSG00000104325";
chr8	StringTie	exon	90036841	90036881	1000	+	.	gene_id "MSTRG.188917"; transcript_id "ENST00000524326"; exon_number "4"; gene_name "DECR1"; ref_gene_id "ENSG00000104325";
chr8	StringTie	transcript	90042479	90051950	1000	+	.	gene_id "MSTRG.188917"; transcript_id "ENST00000524332"; gene_name "DECR1"; ref_gene_id "ENSG00000104325";
chr8	StringTie	exon	90042479	90042800	1000	+	.	gene_id "MSTRG.188917"; transcript_id "ENST00000524332"; exon_number "1"; gene_name "DECR1"; ref_gene_id "ENSG00000104325";
chr8	StringTie	exon	90044849	90044995	1000	+	.	gene_id "MSTRG.188917"; transcript_id "ENST00000524332"; exon_number "2"; gene_name "DECR1"; ref_gene_id "ENSG00000104325";
chr8	StringTie	exon	90051677	90051739	1000	+	.	gene_id "MSTRG.188917"; transcript_id "ENST00000524332"; exon_number "3"; gene_name "DECR1"; ref_gene_id "ENSG00000104325";
chr8	StringTie	exon	90051838	90051950	1000	+	.	gene_id "MSTRG.188917"; transcript_id "ENST00000524332"; exon_number "4"; gene_name "DECR1"; ref_gene_id "ENSG00000104325";
chr8	StringTie	transcript	90001093	90070418	1000	+	.	gene_id "MSTRG.188917"; transcript_id "MSTRG.188917.1";
chr8	StringTie	exon	90001093	90001561	1000	+	.	gene_id "MSTRG.188917"; transcript_id "MSTRG.188917.1"; exon_number "1";
chr8	StringTie	exon	90017124	90017326	1000	+	.	gene_id "MSTRG.188917"; transcript_id "MSTRG.188917.1"; exon_number "2";
chr8	StringTie	exon	90018909	90018966	1000	+	.	gene_id "MSTRG.188917"; transcript_id "MSTRG.188917.1"; exon_number "3";
chr8	StringTie	exon	90019086	90019172	1000	+	.	gene_id "MSTRG.188917"; transcript_id "MSTRG.188917.1"; exon_number "4";
chr8	StringTie	exon	90020909	90021056	1000	+	.	gene_id "MSTRG.188917"; transcript_id "MSTRG.188917.1"; exon_number "5";
chr8	StringTie	exon	90036841	90036940	1000	+	.	gene_id "MSTRG.188917"; transcript_id "MSTRG.188917.1"; exon_number "6";
chr8	StringTie	exon	90042728	90042800	1000	+	.	gene_id "MSTRG.188917"; transcript_id "MSTRG.188917.1"; exon_number "7";
chr8	StringTie	exon	90044849	90044995	1000	+	.	gene_id "MSTRG.188917"; transcript_id "MSTRG.188917.1"; exon_number "8";
chr8	StringTie	exon	90051677	90051739	1000	+	.	gene_id "MSTRG.188917"; transcript_id "MSTRG.188917.1"; exon_number "9";
chr8	StringTie	exon	90051838	90051889	1000	+	.	gene_id "MSTRG.188917"; transcript_id "MSTRG.188917.1"; exon_number "10";
chr8	StringTie	exon	90066039	90066101	1000	+	.	gene_id "MSTRG.188917"; transcript_id "MSTRG.188917.1"; exon_number "11";
chr8	StringTie	exon	90069173	90070418	1000	+	.	gene_id "MSTRG.188917"; transcript_id "MSTRG.188917.1"; exon_number "12";
chr8	StringTie	transcript	90001276	90070036	1000	+	.	gene_id "MSTRG.188917"; transcript_id "MSTRG.188917.10";
chr8	StringTie	exon	90001276	90001561	1000	+	.	gene_id "MSTRG.188917"; transcript_id "MSTRG.188917.10"; exon_number "1";
chr8	StringTie	exon	90017124	90017326	1000	+	.	gene_id "MSTRG.188917"; transcript_id "MSTRG.188917.10"; exon_number "2";
chr8	StringTie	exon	90018909	90018966	1000	+	.	gene_id "MSTRG.188917"; transcript_id "MSTRG.188917.10"; exon_number "3";
chr8	StringTie	exon	90019086	90019172	1000	+	.	gene_id "MSTRG.188917"; transcript_id "MSTRG.188917.10"; exon_number "4";
chr8	StringTie	exon	90020909	90021056	1000	+	.	gene_id "MSTRG.188917"; transcript_id "MSTRG.188917.10"; exon_number "5";
chr8	StringTie	exon	90036841	90036940	1000	+	.	gene_id "MSTRG.188917"; transcript_id "MSTRG.188917.10"; exon_number "6";
chr8	StringTie	exon	90042728	90042800	1000	+	.	gene_id "MSTRG.188917"; transcript_id "MSTRG.188917.10"; exon_number "7";
chr8	StringTie	exon	90044849	90044995	1000	+	.	gene_id "MSTRG.188917"; transcript_id "MSTRG.188917.10"; exon_number "8";
chr8	StringTie	exon	90051677	90051739	1000	+	.	gene_id "MSTRG.188917"; transcript_id "MSTRG.188917.10"; exon_number "9";
chr8	StringTie	exon	90051838	90051889	1000	+	.	gene_id "MSTRG.188917"; transcript_id "MSTRG.188917.10"; exon_number "10";
chr8	StringTie	exon	90066039	90066101	1000	+	.	gene_id "MSTRG.188917"; transcript_id "MSTRG.188917.10"; exon_number "11";
chr8	StringTie	exon	90069173	90069269	1000	+	.	gene_id "MSTRG.188917"; transcript_id "MSTRG.188917.10"; exon_number "12";
chr8	StringTie	exon	90069994	90070036	1000	+	.	gene_id "MSTRG.188917"; transcript_id "MSTRG.188917.10"; exon_number "13";
chr8	StringTie	transcript	90001277	90069258	1000	+	.	gene_id "MSTRG.188917"; transcript_id "MSTRG.188917.11";
chr8	StringTie	exon	90001277	90001561	1000	+	.	gene_id "MSTRG.188917"; transcript_id "MSTRG.188917.11"; exon_number "1";
chr8	StringTie	exon	90018909	90018966	1000	+	.	gene_id "MSTRG.188917"; transcript_id "MSTRG.188917.11"; exon_number "2";
chr8	StringTie	exon	90019086	90019172	1000	+	.	gene_id "MSTRG.188917"; transcript_id "MSTRG.188917.11"; exon_number "3";
chr8	StringTie	exon	90020909	90021056	1000	+	.	gene_id "MSTRG.188917"; transcript_id "MSTRG.188917.11"; exon_number "4";
chr8	StringTie	exon	90036841	90036940	1000	+	.	gene_id "MSTRG.188917"; transcript_id "MSTRG.188917.11"; exon_number "5";
chr8	StringTie	exon	90042728	90042800	1000	+	.	gene_id "MSTRG.188917"; transcript_id "MSTRG.188917.11"; exon_number "6";
chr8	StringTie	exon	90044849	90044995	1000	+	.	gene_id "MSTRG.188917"; transcript_id "MSTRG.188917.11"; exon_number "7";
chr8	StringTie	exon	90051677	90051739	1000	+	.	gene_id "MSTRG.188917"; transcript_id "MSTRG.188917.11"; exon_number "8";
chr8	StringTie	exon	90051838	90051889	1000	+	.	gene_id "MSTRG.188917"; transcript_id "MSTRG.188917.11"; exon_number "9";
chr8	StringTie	exon	90066039	90066101	1000	+	.	gene_id "MSTRG.188917"; transcript_id "MSTRG.188917.11"; exon_number "10";
chr8	StringTie	exon	90069173	90069258	1000	+	.	gene_id "MSTRG.188917"; transcript_id "MSTRG.188917.11"; exon_number "11";
chr8	StringTie	transcript	90001280	90053726	1000	+	.	gene_id "MSTRG.188917"; transcript_id "MSTRG.188917.12";
chr8	StringTie	exon	90001280	90001561	1000	+	.	gene_id "MSTRG.188917"; transcript_id "MSTRG.188917.12"; exon_number "1";
chr8	StringTie	exon	90017124	90017326	1000	+	.	gene_id "MSTRG.188917"; transcript_id "MSTRG.188917.12"; exon_number "2";
chr8	StringTie	exon	90018913	90018966	1000	+	.	gene_id "MSTRG.188917"; transcript_id "MSTRG.188917.12"; exon_number "3";
chr8	StringTie	exon	90019086	90019172	1000	+	.	gene_id "MSTRG.188917"; transcript_id "MSTRG.188917.12"; exon_number "4";
chr8	StringTie	exon	90020909	90021056	1000	+	.	gene_id "MSTRG.188917"; transcript_id "MSTRG.188917.12"; exon_number "5";
chr8	StringTie	exon	90036841	90036940	1000	+	.	gene_id "MSTRG.188917"; transcript_id "MSTRG.188917.12"; exon_number "6";
chr8	StringTie	exon	90042728	90042800	1000	+	.	gene_id "MSTRG.188917"; transcript_id "MSTRG.188917.12"; exon_number "7";
chr8	StringTie	exon	90044849	90044995	1000	+	.	gene_id "MSTRG.188917"; transcript_id "MSTRG.188917.12"; exon_number "8";
chr8	StringTie	exon	90051677	90051739	1000	+	.	gene_id "MSTRG.188917"; transcript_id "MSTRG.188917.12"; exon_number "9";
chr8	StringTie	exon	90051838	90053726	1000	+	.	gene_id "MSTRG.188917"; transcript_id "MSTRG.188917.12"; exon_number "10";
chr8	StringTie	transcript	90001305	90053633	1000	+	.	gene_id "MSTRG.188917"; transcript_id "MSTRG.188917.13";
chr8	StringTie	exon	90001305	90001561	1000	+	.	gene_id "MSTRG.188917"; transcript_id "MSTRG.188917.13"; exon_number "1";
chr8	StringTie	exon	90017124	90017326	1000	+	.	gene_id "MSTRG.188917"; transcript_id "MSTRG.188917.13"; exon_number "2";
chr8	StringTie	exon	90018909	90018966	1000	+	.	gene_id "MSTRG.188917"; transcript_id "MSTRG.188917.13"; exon_number "3";
chr8	StringTie	exon	90019086	90019172	1000	+	.	gene_id "MSTRG.188917"; transcript_id "MSTRG.188917.13"; exon_number "4";
chr8	StringTie	exon	90020909	90021056	1000	+	.	gene_id "MSTRG.188917"; transcript_id "MSTRG.188917.13"; exon_number "5";
chr8	StringTie	exon	90036841	90036940	1000	+	.	gene_id "MSTRG.188917"; transcript_id "MSTRG.188917.13"; exon_number "6";
chr8	StringTie	exon	90042739	90042800	1000	+	.	gene_id "MSTRG.188917"; transcript_id "MSTRG.188917.13"; exon_number "7";
chr8	StringTie	exon	90044849	90044995	1000	+	.	gene_id "MSTRG.188917"; transcript_id "MSTRG.188917.13"; exon_number "8";
chr8	StringTie	exon	90051677	90051739	1000	+	.	gene_id "MSTRG.188917"; transcript_id "MSTRG.188917.13"; exon_number "9";
chr8	StringTie	exon	90051838	90053633	1000	+	.	gene_id "MSTRG.188917"; transcript_id "MSTRG.188917.13"; exon_number "10";
chr8	StringTie	transcript	90001319	90044995	1000	+	.	gene_id "MSTRG.188917"; transcript_id "MSTRG.188917.14";
chr8	StringTie	exon	90001319	90001561	1000	+	.	gene_id "MSTRG.188917"; transcript_id "MSTRG.188917.14"; exon_number "1";
chr8	StringTie	exon	90017132	90017326	1000	+	.	gene_id "MSTRG.188917"; transcript_id "MSTRG.188917.14"; exon_number "2";
chr8	StringTie	exon	90018909	90018966	1000	+	.	gene_id "MSTRG.188917"; transcript_id "MSTRG.188917.14"; exon_number "3";
chr8	StringTie	exon	90019086	90019172	1000	+	.	gene_id "MSTRG.188917"; transcript_id "MSTRG.188917.14"; exon_number "4";
chr8	StringTie	exon	90020909	90021056	1000	+	.	gene_id "MSTRG.188917"; transcript_id "MSTRG.188917.14"; exon_number "5";
chr8	StringTie	exon	90036847	90036940	1000	+	.	gene_id "MSTRG.188917"; transcript_id "MSTRG.188917.14"; exon_number "6";
chr8	StringTie	exon	90042728	90042800	1000	+	.	gene_id "MSTRG.188917"; transcript_id "MSTRG.188917.14"; exon_number "7";
chr8	StringTie	exon	90044849	90044995	1000	+	.	gene_id "MSTRG.188917"; transcript_id "MSTRG.188917.14"; exon_number "8";
chr8	StringTie	transcript	90001332	90058210	1000	+	.	gene_id "MSTRG.188917"; transcript_id "MSTRG.188917.15";
chr8	StringTie	exon	90001332	90001561	1000	+	.	gene_id "MSTRG.188917"; transcript_id "MSTRG.188917.15"; exon_number "1";
chr8	StringTie	exon	90017203	90017326	1000	+	.	gene_id "MSTRG.188917"; transcript_id "MSTRG.188917.15"; exon_number "2";
chr8	StringTie	exon	90018909	90018966	1000	+	.	gene_id "MSTRG.188917"; transcript_id "MSTRG.188917.15"; exon_number "3";
chr8	StringTie	exon	90019086	90019172	1000	+	.	gene_id "MSTRG.188917"; transcript_id "MSTRG.188917.15"; exon_number "4";
chr8	StringTie	exon	90020909	90021056	1000	+	.	gene_id "MSTRG.188917"; transcript_id "MSTRG.188917.15"; exon_number "5";
chr8	StringTie	exon	90036841	90036940	1000	+	.	gene_id "MSTRG.188917"; transcript_id "MSTRG.188917.15"; exon_number "6";
chr8	StringTie	exon	90042728	90042800	1000	+	.	gene_id "MSTRG.188917"; transcript_id "MSTRG.188917.15"; exon_number "7";
chr8	StringTie	exon	90044849	90044995	1000	+	.	gene_id "MSTRG.188917"; transcript_id "MSTRG.188917.15"; exon_number "8";
chr8	StringTie	exon	90051677	90051739	1000	+	.	gene_id "MSTRG.188917"; transcript_id "MSTRG.188917.15"; exon_number "9";
chr8	StringTie	exon	90051838	90051889	1000	+	.	gene_id "MSTRG.188917"; transcript_id "MSTRG.188917.15"; exon_number "10";
chr8	StringTie	exon	90052834	90058210	1000	+	.	gene_id "MSTRG.188917"; transcript_id "MSTRG.188917.15"; exon_number "11";
chr8	StringTie	transcript	90001336	90069693	1000	+	.	gene_id "MSTRG.188917"; transcript_id "MSTRG.188917.16";
chr8	StringTie	exon	90001336	90001561	1000	+	.	gene_id "MSTRG.188917"; transcript_id "MSTRG.188917.16"; exon_number "1";
chr8	StringTie	exon	90017124	90017326	1000	+	.	gene_id "MSTRG.188917"; transcript_id "MSTRG.188917.16"; exon_number "2";
chr8	StringTie	exon	90018909	90018966	1000	+	.	gene_id "MSTRG.188917"; transcript_id "MSTRG.188917.16"; exon_number "3";
chr8	StringTie	exon	90019086	90019172	1000	+	.	gene_id "MSTRG.188917"; transcript_id "MSTRG.188917.16"; exon_number "4";
chr8	StringTie	exon	90020909	90021056	1000	+	.	gene_id "MSTRG.188917"; transcript_id "MSTRG.188917.16"; exon_number "5";
chr8	StringTie	exon	90036841	90036940	1000	+	.	gene_id "MSTRG.188917"; transcript_id "MSTRG.188917.16"; exon_number "6";
chr8	StringTie	exon	90042728	90042800	1000	+	.	gene_id "MSTRG.188917"; transcript_id "MSTRG.188917.16"; exon_number "7";
chr8	StringTie	exon	90044849	90044995	1000	+	.	gene_id "MSTRG.188917"; transcript_id "MSTRG.188917.16"; exon_number "8";
chr8	StringTie	exon	90051677	90051739	1000	+	.	gene_id "MSTRG.188917"; transcript_id "MSTRG.188917.16"; exon_number "9";
chr8	StringTie	exon	90051838	90051889	1000	+	.	gene_id "MSTRG.188917"; transcript_id "MSTRG.188917.16"; exon_number "10";
chr8	StringTie	exon	90066039	90066101	1000	+	.	gene_id "MSTRG.188917"; transcript_id "MSTRG.188917.16"; exon_number "11";
chr8	StringTie	exon	90069173	90069269	1000	+	.	gene_id "MSTRG.188917"; transcript_id "MSTRG.188917.16"; exon_number "12";
chr8	StringTie	exon	90069613	90069693	1000	+	.	gene_id "MSTRG.188917"; transcript_id "MSTRG.188917.16"; exon_number "13";
chr8	StringTie	transcript	90001338	90053586	1000	+	.	gene_id "MSTRG.188917"; transcript_id "MSTRG.188917.17";
chr8	StringTie	exon	90001338	90001561	1000	+	.	gene_id "MSTRG.188917"; transcript_id "MSTRG.188917.17"; exon_number "1";
chr8	StringTie	exon	90005448	90005845	1000	+	.	gene_id "MSTRG.188917"; transcript_id "MSTRG.188917.17"; exon_number "2";
chr8	StringTie	exon	90006036	90006277	1000	+	.	gene_id "MSTRG.188917"; transcript_id "MSTRG.188917.17"; exon_number "3";
chr8	StringTie	exon	90017124	90017326	1000	+	.	gene_id "MSTRG.188917"; transcript_id "MSTRG.188917.17"; exon_number "4";
chr8	StringTie	exon	90018909	90018966	1000	+	.	gene_id "MSTRG.188917"; transcript_id "MSTRG.188917.17"; exon_number "5";
chr8	StringTie	exon	90019086	90019172	1000	+	.	gene_id "MSTRG.188917"; transcript_id "MSTRG.188917.17"; exon_number "6";
chr8	StringTie	exon	90020909	90021056	1000	+	.	gene_id "MSTRG.188917"; transcript_id "MSTRG.188917.17"; exon_number "7";
chr8	StringTie	exon	90036841	90036940	1000	+	.	gene_id "MSTRG.188917"; transcript_id "MSTRG.188917.17"; exon_number "8";
chr8	StringTie	exon	90042728	90042800	1000	+	.	gene_id "MSTRG.188917"; transcript_id "MSTRG.188917.17"; exon_number "9";
chr8	StringTie	exon	90044849	90044995	1000	+	.	gene_id "MSTRG.188917"; transcript_id "MSTRG.188917.17"; exon_number "10";
chr8	StringTie	exon	90051677	90051739	1000	+	.	gene_id "MSTRG.188917"; transcript_id "MSTRG.188917.17"; exon_number "11";
chr8	StringTie	exon	90051838	90051889	1000	+	.	gene_id "MSTRG.188917"; transcript_id "MSTRG.188917.17"; exon_number "12";
chr8	StringTie	exon	90052834	90053586	1000	+	.	gene_id "MSTRG.188917"; transcript_id "MSTRG.188917.17"; exon_number "13";
chr8	StringTie	transcript	90001343	90052006	1000	+	.	gene_id "MSTRG.188917"; transcript_id "MSTRG.188917.18";
chr8	StringTie	exon	90001343	90001561	1000	+	.	gene_id "MSTRG.188917"; transcript_id "MSTRG.188917.18"; exon_number "1";
chr8	StringTie	exon	90017297	90017326	1000	+	.	gene_id "MSTRG.188917"; transcript_id "MSTRG.188917.18"; exon_number "2";
chr8	StringTie	exon	90018909	90018966	1000	+	.	gene_id "MSTRG.188917"; transcript_id "MSTRG.188917.18"; exon_number "3";
chr8	StringTie	exon	90019086	90019172	1000	+	.	gene_id "MSTRG.188917"; transcript_id "MSTRG.188917.18"; exon_number "4";
chr8	StringTie	exon	90020909	90021056	1000	+	.	gene_id "MSTRG.188917"; transcript_id "MSTRG.188917.18"; exon_number "5";
chr8	StringTie	exon	90036841	90036940	1000	+	.	gene_id "MSTRG.188917"; transcript_id "MSTRG.188917.18"; exon_number "6";
chr8	StringTie	exon	90042728	90042800	1000	+	.	gene_id "MSTRG.188917"; transcript_id "MSTRG.188917.18"; exon_number "7";
chr8	StringTie	exon	90044849	90044995	1000	+	.	gene_id "MSTRG.188917"; transcript_id "MSTRG.188917.18"; exon_number "8";
chr8	StringTie	exon	90051677	90051739	1000	+	.	gene_id "MSTRG.188917"; transcript_id "MSTRG.188917.18"; exon_number "9";
chr8	StringTie	exon	90051838	90052006	1000	+	.	gene_id "MSTRG.188917"; transcript_id "MSTRG.188917.18"; exon_number "10";
chr8	StringTie	transcript	90001343	90053563	1000	+	.	gene_id "MSTRG.188917"; transcript_id "MSTRG.188917.19";
chr8	StringTie	exon	90001343	90001561	1000	+	.	gene_id "MSTRG.188917"; transcript_id "MSTRG.188917.19"; exon_number "1";
chr8	StringTie	exon	90005448	90005845	1000	+	.	gene_id "MSTRG.188917"; transcript_id "MSTRG.188917.19"; exon_number "2";
chr8	StringTie	exon	90017124	90017326	1000	+	.	gene_id "MSTRG.188917"; transcript_id "MSTRG.188917.19"; exon_number "3";
chr8	StringTie	exon	90018909	90018966	1000	+	.	gene_id "MSTRG.188917"; transcript_id "MSTRG.188917.19"; exon_number "4";
chr8	StringTie	exon	90019086	90019172	1000	+	.	gene_id "MSTRG.188917"; transcript_id "MSTRG.188917.19"; exon_number "5";
chr8	StringTie	exon	90020909	90021056	1000	+	.	gene_id "MSTRG.188917"; transcript_id "MSTRG.188917.19"; exon_number "6";
chr8	StringTie	exon	90036841	90036940	1000	+	.	gene_id "MSTRG.188917"; transcript_id "MSTRG.188917.19"; exon_number "7";
chr8	StringTie	exon	90042728	90042800	1000	+	.	gene_id "MSTRG.188917"; transcript_id "MSTRG.188917.19"; exon_number "8";
chr8	StringTie	exon	90044849	90044995	1000	+	.	gene_id "MSTRG.188917"; transcript_id "MSTRG.188917.19"; exon_number "9";
chr8	StringTie	exon	90051677	90051739	1000	+	.	gene_id "MSTRG.188917"; transcript_id "MSTRG.188917.19"; exon_number "10";
chr8	StringTie	exon	90051838	90053563	1000	+	.	gene_id "MSTRG.188917"; transcript_id "MSTRG.188917.19"; exon_number "11";
chr8	StringTie	transcript	90001101	90053576	1000	+	.	gene_id "MSTRG.188917"; transcript_id "MSTRG.188917.2";
chr8	StringTie	exon	90001101	90001561	1000	+	.	gene_id "MSTRG.188917"; transcript_id "MSTRG.188917.2"; exon_number "1";
chr8	StringTie	exon	90017124	90017326	1000	+	.	gene_id "MSTRG.188917"; transcript_id "MSTRG.188917.2"; exon_number "2";
chr8	StringTie	exon	90018909	90018966	1000	+	.	gene_id "MSTRG.188917"; transcript_id "MSTRG.188917.2"; exon_number "3";
chr8	StringTie	exon	90019086	90019172	1000	+	.	gene_id "MSTRG.188917"; transcript_id "MSTRG.188917.2"; exon_number "4";
chr8	StringTie	exon	90020909	90021056	1000	+	.	gene_id "MSTRG.188917"; transcript_id "MSTRG.188917.2"; exon_number "5";
chr8	StringTie	exon	90030496	90030525	1000	+	.	gene_id "MSTRG.188917"; transcript_id "MSTRG.188917.2"; exon_number "6";
chr8	StringTie	exon	90036841	90036940	1000	+	.	gene_id "MSTRG.188917"; transcript_id "MSTRG.188917.2"; exon_number "7";
chr8	StringTie	exon	90042728	90042800	1000	+	.	gene_id "MSTRG.188917"; transcript_id "MSTRG.188917.2"; exon_number "8";
chr8	StringTie	exon	90044849	90044995	1000	+	.	gene_id "MSTRG.188917"; transcript_id "MSTRG.188917.2"; exon_number "9";
chr8	StringTie	exon	90051677	90051739	1000	+	.	gene_id "MSTRG.188917"; transcript_id "MSTRG.188917.2"; exon_number "10";
chr8	StringTie	exon	90051838	90053576	1000	+	.	gene_id "MSTRG.188917"; transcript_id "MSTRG.188917.2"; exon_number "11";
chr8	StringTie	transcript	90001345	90053646	1000	+	.	gene_id "MSTRG.188917"; transcript_id "MSTRG.188917.20";
chr8	StringTie	exon	90001345	90001561	1000	+	.	gene_id "MSTRG.188917"; transcript_id "MSTRG.188917.20"; exon_number "1";
chr8	StringTie	exon	90017125	90017326	1000	+	.	gene_id "MSTRG.188917"; transcript_id "MSTRG.188917.20"; exon_number "2";
chr8	StringTie	exon	90018909	90018966	1000	+	.	gene_id "MSTRG.188917"; transcript_id "MSTRG.188917.20"; exon_number "3";
chr8	StringTie	exon	90019086	90019172	1000	+	.	gene_id "MSTRG.188917"; transcript_id "MSTRG.188917.20"; exon_number "4";
chr8	StringTie	exon	90020909	90021056	1000	+	.	gene_id "MSTRG.188917"; transcript_id "MSTRG.188917.20"; exon_number "5";
chr8	StringTie	exon	90036841	90036940	1000	+	.	gene_id "MSTRG.188917"; transcript_id "MSTRG.188917.20"; exon_number "6";
chr8	StringTie	exon	90042728	90042800	1000	+	.	gene_id "MSTRG.188917"; transcript_id "MSTRG.188917.20"; exon_number "7";
chr8	StringTie	exon	90044849	90044995	1000	+	.	gene_id "MSTRG.188917"; transcript_id "MSTRG.188917.20"; exon_number "8";
chr8	StringTie	exon	90051677	90051739	1000	+	.	gene_id "MSTRG.188917"; transcript_id "MSTRG.188917.20"; exon_number "9";
chr8	StringTie	exon	90051838	90053646	1000	+	.	gene_id "MSTRG.188917"; transcript_id "MSTRG.188917.20"; exon_number "10";
chr8	StringTie	transcript	90001348	90044995	1000	+	.	gene_id "MSTRG.188917"; transcript_id "MSTRG.188917.21";
chr8	StringTie	exon	90001348	90001561	1000	+	.	gene_id "MSTRG.188917"; transcript_id "MSTRG.188917.21"; exon_number "1";
chr8	StringTie	exon	90015541	90015666	1000	+	.	gene_id "MSTRG.188917"; transcript_id "MSTRG.188917.21"; exon_number "2";
chr8	StringTie	exon	90017124	90017326	1000	+	.	gene_id "MSTRG.188917"; transcript_id "MSTRG.188917.21"; exon_number "3";
chr8	StringTie	exon	90018909	90018966	1000	+	.	gene_id "MSTRG.188917"; transcript_id "MSTRG.188917.21"; exon_number "4";
chr8	StringTie	exon	90019086	90019169	1000	+	.	gene_id "MSTRG.188917"; transcript_id "MSTRG.188917.21"; exon_number "5";
chr8	StringTie	exon	90020909	90021056	1000	+	.	gene_id "MSTRG.188917"; transcript_id "MSTRG.188917.21"; exon_number "6";
chr8	StringTie	exon	90036841	90036940	1000	+	.	gene_id "MSTRG.188917"; transcript_id "MSTRG.188917.21"; exon_number "7";
chr8	StringTie	exon	90042728	90042800	1000	+	.	gene_id "MSTRG.188917"; transcript_id "MSTRG.188917.21"; exon_number "8";
chr8	StringTie	exon	90044849	90044995	1000	+	.	gene_id "MSTRG.188917"; transcript_id "MSTRG.188917.21"; exon_number "9";
chr8	StringTie	transcript	90001353	90051997	1000	+	.	gene_id "MSTRG.188917"; transcript_id "MSTRG.188917.22";
chr8	StringTie	exon	90001353	90001561	1000	+	.	gene_id "MSTRG.188917"; transcript_id "MSTRG.188917.22"; exon_number "1";
chr8	StringTie	exon	90017124	90017326	1000	+	.	gene_id "MSTRG.188917"; transcript_id "MSTRG.188917.22"; exon_number "2";
chr8	StringTie	exon	90018909	90018966	1000	+	.	gene_id "MSTRG.188917"; transcript_id "MSTRG.188917.22"; exon_number "3";
chr8	StringTie	exon	90019086	90019172	1000	+	.	gene_id "MSTRG.188917"; transcript_id "MSTRG.188917.22"; exon_number "4";
chr8	StringTie	exon	90020909	90021056	1000	+	.	gene_id "MSTRG.188917"; transcript_id "MSTRG.188917.22"; exon_number "5";
chr8	StringTie	exon	90036841	90036893	1000	+	.	gene_id "MSTRG.188917"; transcript_id "MSTRG.188917.22"; exon_number "6";
chr8	StringTie	exon	90036922	90036940	1000	+	.	gene_id "MSTRG.188917"; transcript_id "MSTRG.188917.22"; exon_number "7";
chr8	StringTie	exon	90042728	90042800	1000	+	.	gene_id "MSTRG.188917"; transcript_id "MSTRG.188917.22"; exon_number "8";
chr8	StringTie	exon	90044849	90044995	1000	+	.	gene_id "MSTRG.188917"; transcript_id "MSTRG.188917.22"; exon_number "9";
chr8	StringTie	exon	90051677	90051739	1000	+	.	gene_id "MSTRG.188917"; transcript_id "MSTRG.188917.22"; exon_number "10";
chr8	StringTie	exon	90051838	90051997	1000	+	.	gene_id "MSTRG.188917"; transcript_id "MSTRG.188917.22"; exon_number "11";
chr8	StringTie	transcript	90001373	90052007	1000	+	.	gene_id "MSTRG.188917"; transcript_id "MSTRG.188917.23";
chr8	StringTie	exon	90001373	90001561	1000	+	.	gene_id "MSTRG.188917"; transcript_id "MSTRG.188917.23"; exon_number "1";
chr8	StringTie	exon	90019086	90019172	1000	+	.	gene_id "MSTRG.188917"; transcript_id "MSTRG.188917.23"; exon_number "2";
chr8	StringTie	exon	90020909	90021056	1000	+	.	gene_id "MSTRG.188917"; transcript_id "MSTRG.188917.23"; exon_number "3";
chr8	StringTie	exon	90036841	90036940	1000	+	.	gene_id "MSTRG.188917"; transcript_id "MSTRG.188917.23"; exon_number "4";
chr8	StringTie	exon	90042728	90042800	1000	+	.	gene_id "MSTRG.188917"; transcript_id "MSTRG.188917.23"; exon_number "5";
chr8	StringTie	exon	90044849	90044995	1000	+	.	gene_id "MSTRG.188917"; transcript_id "MSTRG.188917.23"; exon_number "6";
chr8	StringTie	exon	90051677	90051739	1000	+	.	gene_id "MSTRG.188917"; transcript_id "MSTRG.188917.23"; exon_number "7";
chr8	StringTie	exon	90051838	90052007	1000	+	.	gene_id "MSTRG.188917"; transcript_id "MSTRG.188917.23"; exon_number "8";
chr8	StringTie	transcript	90001375	90052000	1000	+	.	gene_id "MSTRG.188917"; transcript_id "MSTRG.188917.24";
chr8	StringTie	exon	90001375	90001561	1000	+	.	gene_id "MSTRG.188917"; transcript_id "MSTRG.188917.24"; exon_number "1";
chr8	StringTie	exon	90015541	90015666	1000	+	.	gene_id "MSTRG.188917"; transcript_id "MSTRG.188917.24"; exon_number "2";
chr8	StringTie	exon	90017124	90017326	1000	+	.	gene_id "MSTRG.188917"; transcript_id "MSTRG.188917.24"; exon_number "3";
chr8	StringTie	exon	90018909	90018966	1000	+	.	gene_id "MSTRG.188917"; transcript_id "MSTRG.188917.24"; exon_number "4";
chr8	StringTie	exon	90019086	90019171	1000	+	.	gene_id "MSTRG.188917"; transcript_id "MSTRG.188917.24"; exon_number "5";
chr8	StringTie	exon	90020909	90021056	1000	+	.	gene_id "MSTRG.188917"; transcript_id "MSTRG.188917.24"; exon_number "6";
chr8	StringTie	exon	90036841	90036940	1000	+	.	gene_id "MSTRG.188917"; transcript_id "MSTRG.188917.24"; exon_number "7";
chr8	StringTie	exon	90042728	90042800	1000	+	.	gene_id "MSTRG.188917"; transcript_id "MSTRG.188917.24"; exon_number "8";
chr8	StringTie	exon	90044849	90044995	1000	+	.	gene_id "MSTRG.188917"; transcript_id "MSTRG.188917.24"; exon_number "9";
chr8	StringTie	exon	90051677	90051739	1000	+	.	gene_id "MSTRG.188917"; transcript_id "MSTRG.188917.24"; exon_number "10";
chr8	StringTie	exon	90051838	90052000	1000	+	.	gene_id "MSTRG.188917"; transcript_id "MSTRG.188917.24"; exon_number "11";
chr8	StringTie	transcript	90001382	90044995	1000	+	.	gene_id "MSTRG.188917"; transcript_id "MSTRG.188917.25";
chr8	StringTie	exon	90001382	90001561	1000	+	.	gene_id "MSTRG.188917"; transcript_id "MSTRG.188917.25"; exon_number "1";
chr8	StringTie	exon	90005448	90005731	1000	+	.	gene_id "MSTRG.188917"; transcript_id "MSTRG.188917.25"; exon_number "2";
chr8	StringTie	exon	90017124	90017326	1000	+	.	gene_id "MSTRG.188917"; transcript_id "MSTRG.188917.25"; exon_number "3";
chr8	StringTie	exon	90018909	90018966	1000	+	.	gene_id "MSTRG.188917"; transcript_id "MSTRG.188917.25"; exon_number "4";
chr8	StringTie	exon	90019086	90019172	1000	+	.	gene_id "MSTRG.188917"; transcript_id "MSTRG.188917.25"; exon_number "5";
chr8	StringTie	exon	90020909	90020915	1000	+	.	gene_id "MSTRG.188917"; transcript_id "MSTRG.188917.25"; exon_number "6";
chr8	StringTie	exon	90020965	90021056	1000	+	.	gene_id "MSTRG.188917"; transcript_id "MSTRG.188917.25"; exon_number "7";
chr8	StringTie	exon	90036841	90036940	1000	+	.	gene_id "MSTRG.188917"; transcript_id "MSTRG.188917.25"; exon_number "8";
chr8	StringTie	exon	90042728	90042800	1000	+	.	gene_id "MSTRG.188917"; transcript_id "MSTRG.188917.25"; exon_number "9";
chr8	StringTie	exon	90044849	90044995	1000	+	.	gene_id "MSTRG.188917"; transcript_id "MSTRG.188917.25"; exon_number "10";
chr8	StringTie	transcript	90001426	90053685	1000	+	.	gene_id "MSTRG.188917"; transcript_id "MSTRG.188917.28";
chr8	StringTie	exon	90001426	90001561	1000	+	.	gene_id "MSTRG.188917"; transcript_id "MSTRG.188917.28"; exon_number "1";
chr8	StringTie	exon	90006036	90006277	1000	+	.	gene_id "MSTRG.188917"; transcript_id "MSTRG.188917.28"; exon_number "2";
chr8	StringTie	exon	90017124	90017326	1000	+	.	gene_id "MSTRG.188917"; transcript_id "MSTRG.188917.28"; exon_number "3";
chr8	StringTie	exon	90018909	90018966	1000	+	.	gene_id "MSTRG.188917"; transcript_id "MSTRG.188917.28"; exon_number "4";
chr8	StringTie	exon	90019086	90019172	1000	+	.	gene_id "MSTRG.188917"; transcript_id "MSTRG.188917.28"; exon_number "5";
chr8	StringTie	exon	90020909	90021056	1000	+	.	gene_id "MSTRG.188917"; transcript_id "MSTRG.188917.28"; exon_number "6";
chr8	StringTie	exon	90036841	90036940	1000	+	.	gene_id "MSTRG.188917"; transcript_id "MSTRG.188917.28"; exon_number "7";
chr8	StringTie	exon	90042728	90042800	1000	+	.	gene_id "MSTRG.188917"; transcript_id "MSTRG.188917.28"; exon_number "8";
chr8	StringTie	exon	90044849	90044995	1000	+	.	gene_id "MSTRG.188917"; transcript_id "MSTRG.188917.28"; exon_number "9";
chr8	StringTie	exon	90051677	90051739	1000	+	.	gene_id "MSTRG.188917"; transcript_id "MSTRG.188917.28"; exon_number "10";
chr8	StringTie	exon	90051838	90053685	1000	+	.	gene_id "MSTRG.188917"; transcript_id "MSTRG.188917.28"; exon_number "11";
chr8	StringTie	transcript	90001439	90053578	1000	+	.	gene_id "MSTRG.188917"; transcript_id "MSTRG.188917.29";
chr8	StringTie	exon	90001439	90001561	1000	+	.	gene_id "MSTRG.188917"; transcript_id "MSTRG.188917.29"; exon_number "1";
chr8	StringTie	exon	90014379	90014498	1000	+	.	gene_id "MSTRG.188917"; transcript_id "MSTRG.188917.29"; exon_number "2";
chr8	StringTie	exon	90017124	90017326	1000	+	.	gene_id "MSTRG.188917"; transcript_id "MSTRG.188917.29"; exon_number "3";
chr8	StringTie	exon	90018909	90018966	1000	+	.	gene_id "MSTRG.188917"; transcript_id "MSTRG.188917.29"; exon_number "4";
chr8	StringTie	exon	90019086	90019172	1000	+	.	gene_id "MSTRG.188917"; transcript_id "MSTRG.188917.29"; exon_number "5";
chr8	StringTie	exon	90020909	90021056	1000	+	.	gene_id "MSTRG.188917"; transcript_id "MSTRG.188917.29"; exon_number "6";
chr8	StringTie	exon	90036841	90036940	1000	+	.	gene_id "MSTRG.188917"; transcript_id "MSTRG.188917.29"; exon_number "7";
chr8	StringTie	exon	90042728	90042800	1000	+	.	gene_id "MSTRG.188917"; transcript_id "MSTRG.188917.29"; exon_number "8";
chr8	StringTie	exon	90044849	90044995	1000	+	.	gene_id "MSTRG.188917"; transcript_id "MSTRG.188917.29"; exon_number "9";
chr8	StringTie	exon	90051677	90051739	1000	+	.	gene_id "MSTRG.188917"; transcript_id "MSTRG.188917.29"; exon_number "10";
chr8	StringTie	exon	90051838	90053578	1000	+	.	gene_id "MSTRG.188917"; transcript_id "MSTRG.188917.29"; exon_number "11";
chr8	StringTie	transcript	90001182	90051990	1000	+	.	gene_id "MSTRG.188917"; transcript_id "MSTRG.188917.3";
chr8	StringTie	exon	90001182	90001561	1000	+	.	gene_id "MSTRG.188917"; transcript_id "MSTRG.188917.3"; exon_number "1";
chr8	StringTie	exon	90017132	90017326	1000	+	.	gene_id "MSTRG.188917"; transcript_id "MSTRG.188917.3"; exon_number "2";
chr8	StringTie	exon	90018909	90018966	1000	+	.	gene_id "MSTRG.188917"; transcript_id "MSTRG.188917.3"; exon_number "3";
chr8	StringTie	exon	90019086	90019172	1000	+	.	gene_id "MSTRG.188917"; transcript_id "MSTRG.188917.3"; exon_number "4";
chr8	StringTie	exon	90020909	90021056	1000	+	.	gene_id "MSTRG.188917"; transcript_id "MSTRG.188917.3"; exon_number "5";
chr8	StringTie	exon	90036841	90036940	1000	+	.	gene_id "MSTRG.188917"; transcript_id "MSTRG.188917.3"; exon_number "6";
chr8	StringTie	exon	90042728	90042800	1000	+	.	gene_id "MSTRG.188917"; transcript_id "MSTRG.188917.3"; exon_number "7";
chr8	StringTie	exon	90044849	90044995	1000	+	.	gene_id "MSTRG.188917"; transcript_id "MSTRG.188917.3"; exon_number "8";
chr8	StringTie	exon	90051677	90051739	1000	+	.	gene_id "MSTRG.188917"; transcript_id "MSTRG.188917.3"; exon_number "9";
chr8	StringTie	exon	90051838	90051990	1000	+	.	gene_id "MSTRG.188917"; transcript_id "MSTRG.188917.3"; exon_number "10";
chr8	StringTie	transcript	90001443	90044995	1000	+	.	gene_id "MSTRG.188917"; transcript_id "MSTRG.188917.30";
chr8	StringTie	exon	90001443	90001561	1000	+	.	gene_id "MSTRG.188917"; transcript_id "MSTRG.188917.30"; exon_number "1";
chr8	StringTie	exon	90005292	90005369	1000	+	.	gene_id "MSTRG.188917"; transcript_id "MSTRG.188917.30"; exon_number "2";
chr8	StringTie	exon	90006036	90006277	1000	+	.	gene_id "MSTRG.188917"; transcript_id "MSTRG.188917.30"; exon_number "3";
chr8	StringTie	exon	90017124	90017326	1000	+	.	gene_id "MSTRG.188917"; transcript_id "MSTRG.188917.30"; exon_number "4";
chr8	StringTie	exon	90018909	90018966	1000	+	.	gene_id "MSTRG.188917"; transcript_id "MSTRG.188917.30"; exon_number "5";
chr8	StringTie	exon	90019086	90019172	1000	+	.	gene_id "MSTRG.188917"; transcript_id "MSTRG.188917.30"; exon_number "6";
chr8	StringTie	exon	90020909	90021056	1000	+	.	gene_id "MSTRG.188917"; transcript_id "MSTRG.188917.30"; exon_number "7";
chr8	StringTie	exon	90036841	90036940	1000	+	.	gene_id "MSTRG.188917"; transcript_id "MSTRG.188917.30"; exon_number "8";
chr8	StringTie	exon	90042728	90042800	1000	+	.	gene_id "MSTRG.188917"; transcript_id "MSTRG.188917.30"; exon_number "9";
chr8	StringTie	exon	90044849	90044995	1000	+	.	gene_id "MSTRG.188917"; transcript_id "MSTRG.188917.30"; exon_number "10";
chr8	StringTie	transcript	90001443	90053628	1000	+	.	gene_id "MSTRG.188917"; transcript_id "MSTRG.188917.31";
chr8	StringTie	exon	90001443	90001561	1000	+	.	gene_id "MSTRG.188917"; transcript_id "MSTRG.188917.31"; exon_number "1";
chr8	StringTie	exon	90015541	90015666	1000	+	.	gene_id "MSTRG.188917"; transcript_id "MSTRG.188917.31"; exon_number "2";
chr8	StringTie	exon	90017124	90017326	1000	+	.	gene_id "MSTRG.188917"; transcript_id "MSTRG.188917.31"; exon_number "3";
chr8	StringTie	exon	90018909	90018966	1000	+	.	gene_id "MSTRG.188917"; transcript_id "MSTRG.188917.31"; exon_number "4";
chr8	StringTie	exon	90019086	90019161	1000	+	.	gene_id "MSTRG.188917"; transcript_id "MSTRG.188917.31"; exon_number "5";
chr8	StringTie	exon	90020914	90021056	1000	+	.	gene_id "MSTRG.188917"; transcript_id "MSTRG.188917.31"; exon_number "6";
chr8	StringTie	exon	90036841	90036940	1000	+	.	gene_id "MSTRG.188917"; transcript_id "MSTRG.188917.31"; exon_number "7";
chr8	StringTie	exon	90042728	90042800	1000	+	.	gene_id "MSTRG.188917"; transcript_id "MSTRG.188917.31"; exon_number "8";
chr8	StringTie	exon	90044849	90044995	1000	+	.	gene_id "MSTRG.188917"; transcript_id "MSTRG.188917.31"; exon_number "9";
chr8	StringTie	exon	90051677	90051739	1000	+	.	gene_id "MSTRG.188917"; transcript_id "MSTRG.188917.31"; exon_number "10";
chr8	StringTie	exon	90051838	90053628	1000	+	.	gene_id "MSTRG.188917"; transcript_id "MSTRG.188917.31"; exon_number "11";
chr8	StringTie	transcript	90001443	90053575	1000	+	.	gene_id "MSTRG.188917"; transcript_id "MSTRG.188917.32";
chr8	StringTie	exon	90001443	90001561	1000	+	.	gene_id "MSTRG.188917"; transcript_id "MSTRG.188917.32"; exon_number "1";
chr8	StringTie	exon	90006036	90006277	1000	+	.	gene_id "MSTRG.188917"; transcript_id "MSTRG.188917.32"; exon_number "2";
chr8	StringTie	exon	90017203	90017326	1000	+	.	gene_id "MSTRG.188917"; transcript_id "MSTRG.188917.32"; exon_number "3";
chr8	StringTie	exon	90018909	90018966	1000	+	.	gene_id "MSTRG.188917"; transcript_id "MSTRG.188917.32"; exon_number "4";
chr8	StringTie	exon	90019086	90019172	1000	+	.	gene_id "MSTRG.188917"; transcript_id "MSTRG.188917.32"; exon_number "5";
chr8	StringTie	exon	90020909	90021056	1000	+	.	gene_id "MSTRG.188917"; transcript_id "MSTRG.188917.32"; exon_number "6";
chr8	StringTie	exon	90036841	90036940	1000	+	.	gene_id "MSTRG.188917"; transcript_id "MSTRG.188917.32"; exon_number "7";
chr8	StringTie	exon	90042728	90042800	1000	+	.	gene_id "MSTRG.188917"; transcript_id "MSTRG.188917.32"; exon_number "8";
chr8	StringTie	exon	90044849	90044995	1000	+	.	gene_id "MSTRG.188917"; transcript_id "MSTRG.188917.32"; exon_number "9";
chr8	StringTie	exon	90051677	90051739	1000	+	.	gene_id "MSTRG.188917"; transcript_id "MSTRG.188917.32"; exon_number "10";
chr8	StringTie	exon	90051838	90051889	1000	+	.	gene_id "MSTRG.188917"; transcript_id "MSTRG.188917.32"; exon_number "11";
chr8	StringTie	exon	90052834	90053575	1000	+	.	gene_id "MSTRG.188917"; transcript_id "MSTRG.188917.32"; exon_number "12";
chr8	StringTie	transcript	90001444	90053741	1000	+	.	gene_id "MSTRG.188917"; transcript_id "MSTRG.188917.33";
chr8	StringTie	exon	90001444	90001561	1000	+	.	gene_id "MSTRG.188917"; transcript_id "MSTRG.188917.33"; exon_number "1";
chr8	StringTie	exon	90017124	90017326	1000	+	.	gene_id "MSTRG.188917"; transcript_id "MSTRG.188917.33"; exon_number "2";
chr8	StringTie	exon	90018909	90018966	1000	+	.	gene_id "MSTRG.188917"; transcript_id "MSTRG.188917.33"; exon_number "3";
chr8	StringTie	exon	90019086	90019170	1000	+	.	gene_id "MSTRG.188917"; transcript_id "MSTRG.188917.33"; exon_number "4";
chr8	StringTie	exon	90020909	90021056	1000	+	.	gene_id "MSTRG.188917"; transcript_id "MSTRG.188917.33"; exon_number "5";
chr8	StringTie	exon	90036841	90036940	1000	+	.	gene_id "MSTRG.188917"; transcript_id "MSTRG.188917.33"; exon_number "6";
chr8	StringTie	exon	90042728	90042800	1000	+	.	gene_id "MSTRG.188917"; transcript_id "MSTRG.188917.33"; exon_number "7";
chr8	StringTie	exon	90044849	90044995	1000	+	.	gene_id "MSTRG.188917"; transcript_id "MSTRG.188917.33"; exon_number "8";
chr8	StringTie	exon	90051677	90051739	1000	+	.	gene_id "MSTRG.188917"; transcript_id "MSTRG.188917.33"; exon_number "9";
chr8	StringTie	exon	90051838	90053741	1000	+	.	gene_id "MSTRG.188917"; transcript_id "MSTRG.188917.33"; exon_number "10";
chr8	StringTie	transcript	90001448	90052226	1000	+	.	gene_id "MSTRG.188917"; transcript_id "MSTRG.188917.35";
chr8	StringTie	exon	90001448	90001561	1000	+	.	gene_id "MSTRG.188917"; transcript_id "MSTRG.188917.35"; exon_number "1";
chr8	StringTie	exon	90015595	90015666	1000	+	.	gene_id "MSTRG.188917"; transcript_id "MSTRG.188917.35"; exon_number "2";
chr8	StringTie	exon	90017124	90017326	1000	+	.	gene_id "MSTRG.188917"; transcript_id "MSTRG.188917.35"; exon_number "3";
chr8	StringTie	exon	90018909	90018966	1000	+	.	gene_id "MSTRG.188917"; transcript_id "MSTRG.188917.35"; exon_number "4";
chr8	StringTie	exon	90019086	90019172	1000	+	.	gene_id "MSTRG.188917"; transcript_id "MSTRG.188917.35"; exon_number "5";
chr8	StringTie	exon	90020909	90021056	1000	+	.	gene_id "MSTRG.188917"; transcript_id "MSTRG.188917.35"; exon_number "6";
chr8	StringTie	exon	90036841	90036940	1000	+	.	gene_id "MSTRG.188917"; transcript_id "MSTRG.188917.35"; exon_number "7";
chr8	StringTie	exon	90042728	90042800	1000	+	.	gene_id "MSTRG.188917"; transcript_id "MSTRG.188917.35"; exon_number "8";
chr8	StringTie	exon	90044849	90044995	1000	+	.	gene_id "MSTRG.188917"; transcript_id "MSTRG.188917.35"; exon_number "9";
chr8	StringTie	exon	90051677	90051739	1000	+	.	gene_id "MSTRG.188917"; transcript_id "MSTRG.188917.35"; exon_number "10";
chr8	StringTie	exon	90051838	90052226	1000	+	.	gene_id "MSTRG.188917"; transcript_id "MSTRG.188917.35"; exon_number "11";
chr8	StringTie	transcript	90001448	90052690	1000	+	.	gene_id "MSTRG.188917"; transcript_id "MSTRG.188917.36";
chr8	StringTie	exon	90001448	90001561	1000	+	.	gene_id "MSTRG.188917"; transcript_id "MSTRG.188917.36"; exon_number "1";
chr8	StringTie	exon	90015541	90015666	1000	+	.	gene_id "MSTRG.188917"; transcript_id "MSTRG.188917.36"; exon_number "2";
chr8	StringTie	exon	90017124	90017326	1000	+	.	gene_id "MSTRG.188917"; transcript_id "MSTRG.188917.36"; exon_number "3";
chr8	StringTie	exon	90018909	90018966	1000	+	.	gene_id "MSTRG.188917"; transcript_id "MSTRG.188917.36"; exon_number "4";
chr8	StringTie	exon	90019086	90019172	1000	+	.	gene_id "MSTRG.188917"; transcript_id "MSTRG.188917.36"; exon_number "5";
chr8	StringTie	exon	90020909	90021056	1000	+	.	gene_id "MSTRG.188917"; transcript_id "MSTRG.188917.36"; exon_number "6";
chr8	StringTie	exon	90030496	90030525	1000	+	.	gene_id "MSTRG.188917"; transcript_id "MSTRG.188917.36"; exon_number "7";
chr8	StringTie	exon	90036841	90036940	1000	+	.	gene_id "MSTRG.188917"; transcript_id "MSTRG.188917.36"; exon_number "8";
chr8	StringTie	exon	90042728	90042800	1000	+	.	gene_id "MSTRG.188917"; transcript_id "MSTRG.188917.36"; exon_number "9";
chr8	StringTie	exon	90044849	90044995	1000	+	.	gene_id "MSTRG.188917"; transcript_id "MSTRG.188917.36"; exon_number "10";
chr8	StringTie	exon	90051677	90051687	1000	+	.	gene_id "MSTRG.188917"; transcript_id "MSTRG.188917.36"; exon_number "11";
chr8	StringTie	exon	90051711	90051739	1000	+	.	gene_id "MSTRG.188917"; transcript_id "MSTRG.188917.36"; exon_number "12";
chr8	StringTie	exon	90051838	90052690	1000	+	.	gene_id "MSTRG.188917"; transcript_id "MSTRG.188917.36"; exon_number "13";
chr8	StringTie	transcript	90001449	90052017	1000	+	.	gene_id "MSTRG.188917"; transcript_id "MSTRG.188917.37";
chr8	StringTie	exon	90001449	90001561	1000	+	.	gene_id "MSTRG.188917"; transcript_id "MSTRG.188917.37"; exon_number "1";
chr8	StringTie	exon	90015541	90015666	1000	+	.	gene_id "MSTRG.188917"; transcript_id "MSTRG.188917.37"; exon_number "2";
chr8	StringTie	exon	90017124	90017326	1000	+	.	gene_id "MSTRG.188917"; transcript_id "MSTRG.188917.37"; exon_number "3";
chr8	StringTie	exon	90018909	90018966	1000	+	.	gene_id "MSTRG.188917"; transcript_id "MSTRG.188917.37"; exon_number "4";
chr8	StringTie	exon	90019086	90019172	1000	+	.	gene_id "MSTRG.188917"; transcript_id "MSTRG.188917.37"; exon_number "5";
chr8	StringTie	exon	90020909	90021056	1000	+	.	gene_id "MSTRG.188917"; transcript_id "MSTRG.188917.37"; exon_number "6";
chr8	StringTie	exon	90036841	90036940	1000	+	.	gene_id "MSTRG.188917"; transcript_id "MSTRG.188917.37"; exon_number "7";
chr8	StringTie	exon	90042739	90042800	1000	+	.	gene_id "MSTRG.188917"; transcript_id "MSTRG.188917.37"; exon_number "8";
chr8	StringTie	exon	90044849	90044995	1000	+	.	gene_id "MSTRG.188917"; transcript_id "MSTRG.188917.37"; exon_number "9";
chr8	StringTie	exon	90051677	90051739	1000	+	.	gene_id "MSTRG.188917"; transcript_id "MSTRG.188917.37"; exon_number "10";
chr8	StringTie	exon	90051838	90052017	1000	+	.	gene_id "MSTRG.188917"; transcript_id "MSTRG.188917.37"; exon_number "11";
chr8	StringTie	transcript	90001449	90053219	1000	+	.	gene_id "MSTRG.188917"; transcript_id "MSTRG.188917.38";
chr8	StringTie	exon	90001449	90001561	1000	+	.	gene_id "MSTRG.188917"; transcript_id "MSTRG.188917.38"; exon_number "1";
chr8	StringTie	exon	90015292	90015666	1000	+	.	gene_id "MSTRG.188917"; transcript_id "MSTRG.188917.38"; exon_number "2";
chr8	StringTie	exon	90017124	90017326	1000	+	.	gene_id "MSTRG.188917"; transcript_id "MSTRG.188917.38"; exon_number "3";
chr8	StringTie	exon	90018913	90018966	1000	+	.	gene_id "MSTRG.188917"; transcript_id "MSTRG.188917.38"; exon_number "4";
chr8	StringTie	exon	90019086	90019172	1000	+	.	gene_id "MSTRG.188917"; transcript_id "MSTRG.188917.38"; exon_number "5";
chr8	StringTie	exon	90020909	90021056	1000	+	.	gene_id "MSTRG.188917"; transcript_id "MSTRG.188917.38"; exon_number "6";
chr8	StringTie	exon	90036841	90036940	1000	+	.	gene_id "MSTRG.188917"; transcript_id "MSTRG.188917.38"; exon_number "7";
chr8	StringTie	exon	90042728	90042800	1000	+	.	gene_id "MSTRG.188917"; transcript_id "MSTRG.188917.38"; exon_number "8";
chr8	StringTie	exon	90044849	90044995	1000	+	.	gene_id "MSTRG.188917"; transcript_id "MSTRG.188917.38"; exon_number "9";
chr8	StringTie	exon	90051677	90051739	1000	+	.	gene_id "MSTRG.188917"; transcript_id "MSTRG.188917.38"; exon_number "10";
chr8	StringTie	exon	90051838	90053219	1000	+	.	gene_id "MSTRG.188917"; transcript_id "MSTRG.188917.38"; exon_number "11";
chr8	StringTie	transcript	90001451	90044995	1000	+	.	gene_id "MSTRG.188917"; transcript_id "MSTRG.188917.39";
chr8	StringTie	exon	90001451	90001561	1000	+	.	gene_id "MSTRG.188917"; transcript_id "MSTRG.188917.39"; exon_number "1";
chr8	StringTie	exon	90017124	90017326	1000	+	.	gene_id "MSTRG.188917"; transcript_id "MSTRG.188917.39"; exon_number "2";
chr8	StringTie	exon	90018909	90018966	1000	+	.	gene_id "MSTRG.188917"; transcript_id "MSTRG.188917.39"; exon_number "3";
chr8	StringTie	exon	90019086	90019170	1000	+	.	gene_id "MSTRG.188917"; transcript_id "MSTRG.188917.39"; exon_number "4";
chr8	StringTie	exon	90020915	90021056	1000	+	.	gene_id "MSTRG.188917"; transcript_id "MSTRG.188917.39"; exon_number "5";
chr8	StringTie	exon	90036841	90036940	1000	+	.	gene_id "MSTRG.188917"; transcript_id "MSTRG.188917.39"; exon_number "6";
chr8	StringTie	exon	90042728	90042800	1000	+	.	gene_id "MSTRG.188917"; transcript_id "MSTRG.188917.39"; exon_number "7";
chr8	StringTie	exon	90044849	90044995	1000	+	.	gene_id "MSTRG.188917"; transcript_id "MSTRG.188917.39"; exon_number "8";
chr8	StringTie	transcript	90001183	90054096	1000	+	.	gene_id "MSTRG.188917"; transcript_id "MSTRG.188917.4";
chr8	StringTie	exon	90001183	90001561	1000	+	.	gene_id "MSTRG.188917"; transcript_id "MSTRG.188917.4"; exon_number "1";
chr8	StringTie	exon	90017124	90017326	1000	+	.	gene_id "MSTRG.188917"; transcript_id "MSTRG.188917.4"; exon_number "2";
chr8	StringTie	exon	90018909	90018966	1000	+	.	gene_id "MSTRG.188917"; transcript_id "MSTRG.188917.4"; exon_number "3";
chr8	StringTie	exon	90019086	90019172	1000	+	.	gene_id "MSTRG.188917"; transcript_id "MSTRG.188917.4"; exon_number "4";
chr8	StringTie	exon	90020909	90021056	1000	+	.	gene_id "MSTRG.188917"; transcript_id "MSTRG.188917.4"; exon_number "5";
chr8	StringTie	exon	90036841	90036940	1000	+	.	gene_id "MSTRG.188917"; transcript_id "MSTRG.188917.4"; exon_number "6";
chr8	StringTie	exon	90042728	90042800	1000	+	.	gene_id "MSTRG.188917"; transcript_id "MSTRG.188917.4"; exon_number "7";
chr8	StringTie	exon	90044849	90044995	1000	+	.	gene_id "MSTRG.188917"; transcript_id "MSTRG.188917.4"; exon_number "8";
chr8	StringTie	exon	90051677	90051739	1000	+	.	gene_id "MSTRG.188917"; transcript_id "MSTRG.188917.4"; exon_number "9";
chr8	StringTie	exon	90051838	90051889	1000	+	.	gene_id "MSTRG.188917"; transcript_id "MSTRG.188917.4"; exon_number "10";
chr8	StringTie	exon	90052834	90054096	1000	+	.	gene_id "MSTRG.188917"; transcript_id "MSTRG.188917.4"; exon_number "11";
chr8	StringTie	transcript	90001454	90052664	1000	+	.	gene_id "MSTRG.188917"; transcript_id "MSTRG.188917.40";
chr8	StringTie	exon	90001454	90001561	1000	+	.	gene_id "MSTRG.188917"; transcript_id "MSTRG.188917.40"; exon_number "1";
chr8	StringTie	exon	90015541	90015666	1000	+	.	gene_id "MSTRG.188917"; transcript_id "MSTRG.188917.40"; exon_number "2";
chr8	StringTie	exon	90017124	90017326	1000	+	.	gene_id "MSTRG.188917"; transcript_id "MSTRG.188917.40"; exon_number "3";
chr8	StringTie	exon	90018913	90018966	1000	+	.	gene_id "MSTRG.188917"; transcript_id "MSTRG.188917.40"; exon_number "4";
chr8	StringTie	exon	90019086	90019172	1000	+	.	gene_id "MSTRG.188917"; transcript_id "MSTRG.188917.40"; exon_number "5";
chr8	StringTie	exon	90020909	90021056	1000	+	.	gene_id "MSTRG.188917"; transcript_id "MSTRG.188917.40"; exon_number "6";
chr8	StringTie	exon	90036841	90036940	1000	+	.	gene_id "MSTRG.188917"; transcript_id "MSTRG.188917.40"; exon_number "7";
chr8	StringTie	exon	90042728	90042800	1000	+	.	gene_id "MSTRG.188917"; transcript_id "MSTRG.188917.40"; exon_number "8";
chr8	StringTie	exon	90044849	90044995	1000	+	.	gene_id "MSTRG.188917"; transcript_id "MSTRG.188917.40"; exon_number "9";
chr8	StringTie	exon	90051677	90051739	1000	+	.	gene_id "MSTRG.188917"; transcript_id "MSTRG.188917.40"; exon_number "10";
chr8	StringTie	exon	90051838	90052664	1000	+	.	gene_id "MSTRG.188917"; transcript_id "MSTRG.188917.40"; exon_number "11";
chr8	StringTie	transcript	90001455	90052672	1000	+	.	gene_id "MSTRG.188917"; transcript_id "MSTRG.188917.41";
chr8	StringTie	exon	90001455	90001561	1000	+	.	gene_id "MSTRG.188917"; transcript_id "MSTRG.188917.41"; exon_number "1";
chr8	StringTie	exon	90005448	90005845	1000	+	.	gene_id "MSTRG.188917"; transcript_id "MSTRG.188917.41"; exon_number "2";
chr8	StringTie	exon	90017124	90017326	1000	+	.	gene_id "MSTRG.188917"; transcript_id "MSTRG.188917.41"; exon_number "3";
chr8	StringTie	exon	90018909	90018966	1000	+	.	gene_id "MSTRG.188917"; transcript_id "MSTRG.188917.41"; exon_number "4";
chr8	StringTie	exon	90019086	90019170	1000	+	.	gene_id "MSTRG.188917"; transcript_id "MSTRG.188917.41"; exon_number "5";
chr8	StringTie	exon	90020909	90021056	1000	+	.	gene_id "MSTRG.188917"; transcript_id "MSTRG.188917.41"; exon_number "6";
chr8	StringTie	exon	90036841	90036940	1000	+	.	gene_id "MSTRG.188917"; transcript_id "MSTRG.188917.41"; exon_number "7";
chr8	StringTie	exon	90042728	90042800	1000	+	.	gene_id "MSTRG.188917"; transcript_id "MSTRG.188917.41"; exon_number "8";
chr8	StringTie	exon	90044849	90044995	1000	+	.	gene_id "MSTRG.188917"; transcript_id "MSTRG.188917.41"; exon_number "9";
chr8	StringTie	exon	90051677	90051739	1000	+	.	gene_id "MSTRG.188917"; transcript_id "MSTRG.188917.41"; exon_number "10";
chr8	StringTie	exon	90051838	90052672	1000	+	.	gene_id "MSTRG.188917"; transcript_id "MSTRG.188917.41"; exon_number "11";
chr8	StringTie	transcript	90001456	90051989	1000	+	.	gene_id "MSTRG.188917"; transcript_id "MSTRG.188917.42";
chr8	StringTie	exon	90001456	90001561	1000	+	.	gene_id "MSTRG.188917"; transcript_id "MSTRG.188917.42"; exon_number "1";
chr8	StringTie	exon	90005448	90006277	1000	+	.	gene_id "MSTRG.188917"; transcript_id "MSTRG.188917.42"; exon_number "2";
chr8	StringTie	exon	90017203	90017326	1000	+	.	gene_id "MSTRG.188917"; transcript_id "MSTRG.188917.42"; exon_number "3";
chr8	StringTie	exon	90018909	90018966	1000	+	.	gene_id "MSTRG.188917"; transcript_id "MSTRG.188917.42"; exon_number "4";
chr8	StringTie	exon	90019086	90019172	1000	+	.	gene_id "MSTRG.188917"; transcript_id "MSTRG.188917.42"; exon_number "5";
chr8	StringTie	exon	90020909	90021056	1000	+	.	gene_id "MSTRG.188917"; transcript_id "MSTRG.188917.42"; exon_number "6";
chr8	StringTie	exon	90036841	90036940	1000	+	.	gene_id "MSTRG.188917"; transcript_id "MSTRG.188917.42"; exon_number "7";
chr8	StringTie	exon	90042728	90042800	1000	+	.	gene_id "MSTRG.188917"; transcript_id "MSTRG.188917.42"; exon_number "8";
chr8	StringTie	exon	90044849	90044995	1000	+	.	gene_id "MSTRG.188917"; transcript_id "MSTRG.188917.42"; exon_number "9";
chr8	StringTie	exon	90051677	90051739	1000	+	.	gene_id "MSTRG.188917"; transcript_id "MSTRG.188917.42"; exon_number "10";
chr8	StringTie	exon	90051838	90051989	1000	+	.	gene_id "MSTRG.188917"; transcript_id "MSTRG.188917.42"; exon_number "11";
chr8	StringTie	transcript	90001457	90051997	1000	+	.	gene_id "MSTRG.188917"; transcript_id "MSTRG.188917.43";
chr8	StringTie	exon	90001457	90001561	1000	+	.	gene_id "MSTRG.188917"; transcript_id "MSTRG.188917.43"; exon_number "1";
chr8	StringTie	exon	90017124	90017326	1000	+	.	gene_id "MSTRG.188917"; transcript_id "MSTRG.188917.43"; exon_number "2";
chr8	StringTie	exon	90018909	90018966	1000	+	.	gene_id "MSTRG.188917"; transcript_id "MSTRG.188917.43"; exon_number "3";
chr8	StringTie	exon	90019086	90019172	1000	+	.	gene_id "MSTRG.188917"; transcript_id "MSTRG.188917.43"; exon_number "4";
chr8	StringTie	exon	90020909	90021056	1000	+	.	gene_id "MSTRG.188917"; transcript_id "MSTRG.188917.43"; exon_number "5";
chr8	StringTie	exon	90036841	90036921	1000	+	.	gene_id "MSTRG.188917"; transcript_id "MSTRG.188917.43"; exon_number "6";
chr8	StringTie	exon	90042739	90042800	1000	+	.	gene_id "MSTRG.188917"; transcript_id "MSTRG.188917.43"; exon_number "7";
chr8	StringTie	exon	90044849	90044995	1000	+	.	gene_id "MSTRG.188917"; transcript_id "MSTRG.188917.43"; exon_number "8";
chr8	StringTie	exon	90051677	90051739	1000	+	.	gene_id "MSTRG.188917"; transcript_id "MSTRG.188917.43"; exon_number "9";
chr8	StringTie	exon	90051838	90051997	1000	+	.	gene_id "MSTRG.188917"; transcript_id "MSTRG.188917.43"; exon_number "10";
chr8	StringTie	transcript	90001462	90052101	1000	+	.	gene_id "MSTRG.188917"; transcript_id "MSTRG.188917.45";
chr8	StringTie	exon	90001462	90001561	1000	+	.	gene_id "MSTRG.188917"; transcript_id "MSTRG.188917.45"; exon_number "1";
chr8	StringTie	exon	90017124	90017326	1000	+	.	gene_id "MSTRG.188917"; transcript_id "MSTRG.188917.45"; exon_number "2";
chr8	StringTie	exon	90018909	90018966	1000	+	.	gene_id "MSTRG.188917"; transcript_id "MSTRG.188917.45"; exon_number "3";
chr8	StringTie	exon	90019086	90019172	1000	+	.	gene_id "MSTRG.188917"; transcript_id "MSTRG.188917.45"; exon_number "4";
chr8	StringTie	exon	90020909	90021056	1000	+	.	gene_id "MSTRG.188917"; transcript_id "MSTRG.188917.45"; exon_number "5";
chr8	StringTie	exon	90036841	90036940	1000	+	.	gene_id "MSTRG.188917"; transcript_id "MSTRG.188917.45"; exon_number "6";
chr8	StringTie	exon	90042728	90042800	1000	+	.	gene_id "MSTRG.188917"; transcript_id "MSTRG.188917.45"; exon_number "7";
chr8	StringTie	exon	90044849	90044999	1000	+	.	gene_id "MSTRG.188917"; transcript_id "MSTRG.188917.45"; exon_number "8";
chr8	StringTie	exon	90051677	90051739	1000	+	.	gene_id "MSTRG.188917"; transcript_id "MSTRG.188917.45"; exon_number "9";
chr8	StringTie	exon	90051838	90052101	1000	+	.	gene_id "MSTRG.188917"; transcript_id "MSTRG.188917.45"; exon_number "10";
chr8	StringTie	transcript	90001462	90053559	1000	+	.	gene_id "MSTRG.188917"; transcript_id "MSTRG.188917.46";
chr8	StringTie	exon	90001462	90001561	1000	+	.	gene_id "MSTRG.188917"; transcript_id "MSTRG.188917.46"; exon_number "1";
chr8	StringTie	exon	90017124	90017326	1000	+	.	gene_id "MSTRG.188917"; transcript_id "MSTRG.188917.46"; exon_number "2";
chr8	StringTie	exon	90018909	90018966	1000	+	.	gene_id "MSTRG.188917"; transcript_id "MSTRG.188917.46"; exon_number "3";
chr8	StringTie	exon	90019086	90019172	1000	+	.	gene_id "MSTRG.188917"; transcript_id "MSTRG.188917.46"; exon_number "4";
chr8	StringTie	exon	90020909	90021056	1000	+	.	gene_id "MSTRG.188917"; transcript_id "MSTRG.188917.46"; exon_number "5";
chr8	StringTie	exon	90036841	90036940	1000	+	.	gene_id "MSTRG.188917"; transcript_id "MSTRG.188917.46"; exon_number "6";
chr8	StringTie	exon	90042739	90042800	1000	+	.	gene_id "MSTRG.188917"; transcript_id "MSTRG.188917.46"; exon_number "7";
chr8	StringTie	exon	90044849	90044995	1000	+	.	gene_id "MSTRG.188917"; transcript_id "MSTRG.188917.46"; exon_number "8";
chr8	StringTie	exon	90051677	90051739	1000	+	.	gene_id "MSTRG.188917"; transcript_id "MSTRG.188917.46"; exon_number "9";
chr8	StringTie	exon	90051838	90051889	1000	+	.	gene_id "MSTRG.188917"; transcript_id "MSTRG.188917.46"; exon_number "10";
chr8	StringTie	exon	90052834	90053559	1000	+	.	gene_id "MSTRG.188917"; transcript_id "MSTRG.188917.46"; exon_number "11";
chr8	StringTie	transcript	90001476	90044995	1000	+	.	gene_id "MSTRG.188917"; transcript_id "MSTRG.188917.48";
chr8	StringTie	exon	90001476	90001561	1000	+	.	gene_id "MSTRG.188917"; transcript_id "MSTRG.188917.48"; exon_number "1";
chr8	StringTie	exon	90005292	90005369	1000	+	.	gene_id "MSTRG.188917"; transcript_id "MSTRG.188917.48"; exon_number "2";
chr8	StringTie	exon	90017124	90017326	1000	+	.	gene_id "MSTRG.188917"; transcript_id "MSTRG.188917.48"; exon_number "3";
chr8	StringTie	exon	90018909	90018966	1000	+	.	gene_id "MSTRG.188917"; transcript_id "MSTRG.188917.48"; exon_number "4";
chr8	StringTie	exon	90019086	90019172	1000	+	.	gene_id "MSTRG.188917"; transcript_id "MSTRG.188917.48"; exon_number "5";
chr8	StringTie	exon	90020909	90021056	1000	+	.	gene_id "MSTRG.188917"; transcript_id "MSTRG.188917.48"; exon_number "6";
chr8	StringTie	exon	90036841	90036940	1000	+	.	gene_id "MSTRG.188917"; transcript_id "MSTRG.188917.48"; exon_number "7";
chr8	StringTie	exon	90042728	90042800	1000	+	.	gene_id "MSTRG.188917"; transcript_id "MSTRG.188917.48"; exon_number "8";
chr8	StringTie	exon	90044849	90044995	1000	+	.	gene_id "MSTRG.188917"; transcript_id "MSTRG.188917.48"; exon_number "9";
chr8	StringTie	transcript	90001215	90066141	1000	+	.	gene_id "MSTRG.188917"; transcript_id "MSTRG.188917.5";
chr8	StringTie	exon	90001215	90001561	1000	+	.	gene_id "MSTRG.188917"; transcript_id "MSTRG.188917.5"; exon_number "1";
chr8	StringTie	exon	90015541	90015666	1000	+	.	gene_id "MSTRG.188917"; transcript_id "MSTRG.188917.5"; exon_number "2";
chr8	StringTie	exon	90017124	90017326	1000	+	.	gene_id "MSTRG.188917"; transcript_id "MSTRG.188917.5"; exon_number "3";
chr8	StringTie	exon	90018909	90018966	1000	+	.	gene_id "MSTRG.188917"; transcript_id "MSTRG.188917.5"; exon_number "4";
chr8	StringTie	exon	90019086	90019172	1000	+	.	gene_id "MSTRG.188917"; transcript_id "MSTRG.188917.5"; exon_number "5";
chr8	StringTie	exon	90020909	90021056	1000	+	.	gene_id "MSTRG.188917"; transcript_id "MSTRG.188917.5"; exon_number "6";
chr8	StringTie	exon	90036841	90036940	1000	+	.	gene_id "MSTRG.188917"; transcript_id "MSTRG.188917.5"; exon_number "7";
chr8	StringTie	exon	90042728	90042800	1000	+	.	gene_id "MSTRG.188917"; transcript_id "MSTRG.188917.5"; exon_number "8";
chr8	StringTie	exon	90044849	90044995	1000	+	.	gene_id "MSTRG.188917"; transcript_id "MSTRG.188917.5"; exon_number "9";
chr8	StringTie	exon	90051677	90051739	1000	+	.	gene_id "MSTRG.188917"; transcript_id "MSTRG.188917.5"; exon_number "10";
chr8	StringTie	exon	90051838	90051889	1000	+	.	gene_id "MSTRG.188917"; transcript_id "MSTRG.188917.5"; exon_number "11";
chr8	StringTie	exon	90066039	90066141	1000	+	.	gene_id "MSTRG.188917"; transcript_id "MSTRG.188917.5"; exon_number "12";
chr8	StringTie	transcript	90001478	90052005	1000	+	.	gene_id "MSTRG.188917"; transcript_id "MSTRG.188917.54";
chr8	StringTie	exon	90001478	90001561	1000	+	.	gene_id "MSTRG.188917"; transcript_id "MSTRG.188917.54"; exon_number "1";
chr8	StringTie	exon	90005448	90005845	1000	+	.	gene_id "MSTRG.188917"; transcript_id "MSTRG.188917.54"; exon_number "2";
chr8	StringTie	exon	90017132	90017326	1000	+	.	gene_id "MSTRG.188917"; transcript_id "MSTRG.188917.54"; exon_number "3";
chr8	StringTie	exon	90018909	90018966	1000	+	.	gene_id "MSTRG.188917"; transcript_id "MSTRG.188917.54"; exon_number "4";
chr8	StringTie	exon	90019086	90019170	1000	+	.	gene_id "MSTRG.188917"; transcript_id "MSTRG.188917.54"; exon_number "5";
chr8	StringTie	exon	90020915	90021056	1000	+	.	gene_id "MSTRG.188917"; transcript_id "MSTRG.188917.54"; exon_number "6";
chr8	StringTie	exon	90036841	90036940	1000	+	.	gene_id "MSTRG.188917"; transcript_id "MSTRG.188917.54"; exon_number "7";
chr8	StringTie	exon	90042728	90042800	1000	+	.	gene_id "MSTRG.188917"; transcript_id "MSTRG.188917.54"; exon_number "8";
chr8	StringTie	exon	90044849	90044995	1000	+	.	gene_id "MSTRG.188917"; transcript_id "MSTRG.188917.54"; exon_number "9";
chr8	StringTie	exon	90051677	90051739	1000	+	.	gene_id "MSTRG.188917"; transcript_id "MSTRG.188917.54"; exon_number "10";
chr8	StringTie	exon	90051838	90052005	1000	+	.	gene_id "MSTRG.188917"; transcript_id "MSTRG.188917.54"; exon_number "11";
chr8	StringTie	transcript	90001480	90052054	1000	+	.	gene_id "MSTRG.188917"; transcript_id "MSTRG.188917.56";
chr8	StringTie	exon	90001480	90001561	1000	+	.	gene_id "MSTRG.188917"; transcript_id "MSTRG.188917.56"; exon_number "1";
chr8	StringTie	exon	90017124	90017326	1000	+	.	gene_id "MSTRG.188917"; transcript_id "MSTRG.188917.56"; exon_number "2";
chr8	StringTie	exon	90018816	90018966	1000	+	.	gene_id "MSTRG.188917"; transcript_id "MSTRG.188917.56"; exon_number "3";
chr8	StringTie	exon	90019086	90019172	1000	+	.	gene_id "MSTRG.188917"; transcript_id "MSTRG.188917.56"; exon_number "4";
chr8	StringTie	exon	90020909	90021056	1000	+	.	gene_id "MSTRG.188917"; transcript_id "MSTRG.188917.56"; exon_number "5";
chr8	StringTie	exon	90036841	90036940	1000	+	.	gene_id "MSTRG.188917"; transcript_id "MSTRG.188917.56"; exon_number "6";
chr8	StringTie	exon	90042739	90042800	1000	+	.	gene_id "MSTRG.188917"; transcript_id "MSTRG.188917.56"; exon_number "7";
chr8	StringTie	exon	90044849	90044995	1000	+	.	gene_id "MSTRG.188917"; transcript_id "MSTRG.188917.56"; exon_number "8";
chr8	StringTie	exon	90051677	90051739	1000	+	.	gene_id "MSTRG.188917"; transcript_id "MSTRG.188917.56"; exon_number "9";
chr8	StringTie	exon	90051838	90052054	1000	+	.	gene_id "MSTRG.188917"; transcript_id "MSTRG.188917.56"; exon_number "10";
chr8	StringTie	transcript	90001517	90052005	1000	+	.	gene_id "MSTRG.188917"; transcript_id "MSTRG.188917.59";
chr8	StringTie	exon	90001517	90001561	1000	+	.	gene_id "MSTRG.188917"; transcript_id "MSTRG.188917.59"; exon_number "1";
chr8	StringTie	exon	90005448	90005731	1000	+	.	gene_id "MSTRG.188917"; transcript_id "MSTRG.188917.59"; exon_number "2";
chr8	StringTie	exon	90017124	90017326	1000	+	.	gene_id "MSTRG.188917"; transcript_id "MSTRG.188917.59"; exon_number "3";
chr8	StringTie	exon	90018909	90018966	1000	+	.	gene_id "MSTRG.188917"; transcript_id "MSTRG.188917.59"; exon_number "4";
chr8	StringTie	exon	90019086	90019172	1000	+	.	gene_id "MSTRG.188917"; transcript_id "MSTRG.188917.59"; exon_number "5";
chr8	StringTie	exon	90020909	90021056	1000	+	.	gene_id "MSTRG.188917"; transcript_id "MSTRG.188917.59"; exon_number "6";
chr8	StringTie	exon	90036841	90036940	1000	+	.	gene_id "MSTRG.188917"; transcript_id "MSTRG.188917.59"; exon_number "7";
chr8	StringTie	exon	90042739	90042800	1000	+	.	gene_id "MSTRG.188917"; transcript_id "MSTRG.188917.59"; exon_number "8";
chr8	StringTie	exon	90044849	90044995	1000	+	.	gene_id "MSTRG.188917"; transcript_id "MSTRG.188917.59"; exon_number "9";
chr8	StringTie	exon	90051677	90051739	1000	+	.	gene_id "MSTRG.188917"; transcript_id "MSTRG.188917.59"; exon_number "10";
chr8	StringTie	exon	90051838	90052005	1000	+	.	gene_id "MSTRG.188917"; transcript_id "MSTRG.188917.59"; exon_number "11";
chr8	StringTie	transcript	90001229	90051996	1000	+	.	gene_id "MSTRG.188917"; transcript_id "MSTRG.188917.6";
chr8	StringTie	exon	90001229	90001561	1000	+	.	gene_id "MSTRG.188917"; transcript_id "MSTRG.188917.6"; exon_number "1";
chr8	StringTie	exon	90017124	90017326	1000	+	.	gene_id "MSTRG.188917"; transcript_id "MSTRG.188917.6"; exon_number "2";
chr8	StringTie	exon	90018909	90018966	1000	+	.	gene_id "MSTRG.188917"; transcript_id "MSTRG.188917.6"; exon_number "3";
chr8	StringTie	exon	90019086	90019172	1000	+	.	gene_id "MSTRG.188917"; transcript_id "MSTRG.188917.6"; exon_number "4";
chr8	StringTie	exon	90020910	90021056	1000	+	.	gene_id "MSTRG.188917"; transcript_id "MSTRG.188917.6"; exon_number "5";
chr8	StringTie	exon	90036841	90036940	1000	+	.	gene_id "MSTRG.188917"; transcript_id "MSTRG.188917.6"; exon_number "6";
chr8	StringTie	exon	90042728	90042800	1000	+	.	gene_id "MSTRG.188917"; transcript_id "MSTRG.188917.6"; exon_number "7";
chr8	StringTie	exon	90044849	90044995	1000	+	.	gene_id "MSTRG.188917"; transcript_id "MSTRG.188917.6"; exon_number "8";
chr8	StringTie	exon	90051677	90051739	1000	+	.	gene_id "MSTRG.188917"; transcript_id "MSTRG.188917.6"; exon_number "9";
chr8	StringTie	exon	90051838	90051996	1000	+	.	gene_id "MSTRG.188917"; transcript_id "MSTRG.188917.6"; exon_number "10";
chr8	StringTie	transcript	90015633	90021057	1000	+	.	gene_id "MSTRG.188917"; transcript_id "MSTRG.188917.61";
chr8	StringTie	exon	90015633	90015666	1000	+	.	gene_id "MSTRG.188917"; transcript_id "MSTRG.188917.61"; exon_number "1";
chr8	StringTie	exon	90018909	90018966	1000	+	.	gene_id "MSTRG.188917"; transcript_id "MSTRG.188917.61"; exon_number "2";
chr8	StringTie	exon	90019086	90019172	1000	+	.	gene_id "MSTRG.188917"; transcript_id "MSTRG.188917.61"; exon_number "3";
chr8	StringTie	exon	90020909	90021057	1000	+	.	gene_id "MSTRG.188917"; transcript_id "MSTRG.188917.61"; exon_number "4";
chr8	StringTie	transcript	90001257	90066284	1000	+	.	gene_id "MSTRG.188917"; transcript_id "MSTRG.188917.7";
chr8	StringTie	exon	90001257	90001561	1000	+	.	gene_id "MSTRG.188917"; transcript_id "MSTRG.188917.7"; exon_number "1";
chr8	StringTie	exon	90017203	90017326	1000	+	.	gene_id "MSTRG.188917"; transcript_id "MSTRG.188917.7"; exon_number "2";
chr8	StringTie	exon	90018909	90018966	1000	+	.	gene_id "MSTRG.188917"; transcript_id "MSTRG.188917.7"; exon_number "3";
chr8	StringTie	exon	90019086	90019172	1000	+	.	gene_id "MSTRG.188917"; transcript_id "MSTRG.188917.7"; exon_number "4";
chr8	StringTie	exon	90020909	90021056	1000	+	.	gene_id "MSTRG.188917"; transcript_id "MSTRG.188917.7"; exon_number "5";
chr8	StringTie	exon	90036841	90036940	1000	+	.	gene_id "MSTRG.188917"; transcript_id "MSTRG.188917.7"; exon_number "6";
chr8	StringTie	exon	90042728	90042800	1000	+	.	gene_id "MSTRG.188917"; transcript_id "MSTRG.188917.7"; exon_number "7";
chr8	StringTie	exon	90044849	90044995	1000	+	.	gene_id "MSTRG.188917"; transcript_id "MSTRG.188917.7"; exon_number "8";
chr8	StringTie	exon	90051677	90051739	1000	+	.	gene_id "MSTRG.188917"; transcript_id "MSTRG.188917.7"; exon_number "9";
chr8	StringTie	exon	90051838	90051889	1000	+	.	gene_id "MSTRG.188917"; transcript_id "MSTRG.188917.7"; exon_number "10";
chr8	StringTie	exon	90066039	90066284	1000	+	.	gene_id "MSTRG.188917"; transcript_id "MSTRG.188917.7"; exon_number "11";
chr8	StringTie	transcript	90001260	90053662	1000	+	.	gene_id "MSTRG.188917"; transcript_id "MSTRG.188917.8";
chr8	StringTie	exon	90001260	90001561	1000	+	.	gene_id "MSTRG.188917"; transcript_id "MSTRG.188917.8"; exon_number "1";
chr8	StringTie	exon	90015541	90015666	1000	+	.	gene_id "MSTRG.188917"; transcript_id "MSTRG.188917.8"; exon_number "2";
chr8	StringTie	exon	90017124	90017326	1000	+	.	gene_id "MSTRG.188917"; transcript_id "MSTRG.188917.8"; exon_number "3";
chr8	StringTie	exon	90018909	90018966	1000	+	.	gene_id "MSTRG.188917"; transcript_id "MSTRG.188917.8"; exon_number "4";
chr8	StringTie	exon	90019086	90019172	1000	+	.	gene_id "MSTRG.188917"; transcript_id "MSTRG.188917.8"; exon_number "5";
chr8	StringTie	exon	90020909	90021056	1000	+	.	gene_id "MSTRG.188917"; transcript_id "MSTRG.188917.8"; exon_number "6";
chr8	StringTie	exon	90030496	90030525	1000	+	.	gene_id "MSTRG.188917"; transcript_id "MSTRG.188917.8"; exon_number "7";
chr8	StringTie	exon	90036841	90036940	1000	+	.	gene_id "MSTRG.188917"; transcript_id "MSTRG.188917.8"; exon_number "8";
chr8	StringTie	exon	90042728	90042800	1000	+	.	gene_id "MSTRG.188917"; transcript_id "MSTRG.188917.8"; exon_number "9";
chr8	StringTie	exon	90044849	90044995	1000	+	.	gene_id "MSTRG.188917"; transcript_id "MSTRG.188917.8"; exon_number "10";
chr8	StringTie	exon	90051677	90051739	1000	+	.	gene_id "MSTRG.188917"; transcript_id "MSTRG.188917.8"; exon_number "11";
chr8	StringTie	exon	90051838	90053662	1000	+	.	gene_id "MSTRG.188917"; transcript_id "MSTRG.188917.8"; exon_number "12";
chr8	StringTie	transcript	90001263	90057631	1000	+	.	gene_id "MSTRG.188917"; transcript_id "MSTRG.188917.9";
chr8	StringTie	exon	90001263	90001561	1000	+	.	gene_id "MSTRG.188917"; transcript_id "MSTRG.188917.9"; exon_number "1";
chr8	StringTie	exon	90017124	90017326	1000	+	.	gene_id "MSTRG.188917"; transcript_id "MSTRG.188917.9"; exon_number "2";
chr8	StringTie	exon	90018913	90018966	1000	+	.	gene_id "MSTRG.188917"; transcript_id "MSTRG.188917.9"; exon_number "3";
chr8	StringTie	exon	90019086	90019172	1000	+	.	gene_id "MSTRG.188917"; transcript_id "MSTRG.188917.9"; exon_number "4";
chr8	StringTie	exon	90020909	90021056	1000	+	.	gene_id "MSTRG.188917"; transcript_id "MSTRG.188917.9"; exon_number "5";
chr8	StringTie	exon	90036841	90036940	1000	+	.	gene_id "MSTRG.188917"; transcript_id "MSTRG.188917.9"; exon_number "6";
chr8	StringTie	exon	90042728	90042800	1000	+	.	gene_id "MSTRG.188917"; transcript_id "MSTRG.188917.9"; exon_number "7";
chr8	StringTie	exon	90044849	90044995	1000	+	.	gene_id "MSTRG.188917"; transcript_id "MSTRG.188917.9"; exon_number "8";
chr8	StringTie	exon	90051677	90051739	1000	+	.	gene_id "MSTRG.188917"; transcript_id "MSTRG.188917.9"; exon_number "9";
chr8	StringTie	exon	90051838	90051889	1000	+	.	gene_id "MSTRG.188917"; transcript_id "MSTRG.188917.9"; exon_number "10";
chr8	StringTie	exon	90052834	90057631	1000	+	.	gene_id "MSTRG.188917"; transcript_id "MSTRG.188917.9"; exon_number "11";
chr8	StringTie	transcript	90051681	90052028	1000	-	.	gene_id "MSTRG.188918"; transcript_id "MSTRG.188918.1";
chr8	StringTie	exon	90051681	90051730	1000	-	.	gene_id "MSTRG.188918"; transcript_id "MSTRG.188918.1"; exon_number "1";
chr8	StringTie	exon	90051843	90052028	1000	-	.	gene_id "MSTRG.188918"; transcript_id "MSTRG.188918.1"; exon_number "2";
chr8	StringTie	transcript	90058608	90082879	1000	-	.	gene_id "MSTRG.188919"; transcript_id "ENST00000265431"; gene_name "CALB1"; ref_gene_id "ENSG00000104327";
chr8	StringTie	exon	90058608	90060286	1000	-	.	gene_id "MSTRG.188919"; transcript_id "ENST00000265431"; exon_number "1"; gene_name "CALB1"; ref_gene_id "ENSG00000104327";
chr8	StringTie	exon	90060629	90060700	1000	-	.	gene_id "MSTRG.188919"; transcript_id "ENST00000265431"; exon_number "2"; gene_name "CALB1"; ref_gene_id "ENSG00000104327";
chr8	StringTie	exon	90063100	90063153	1000	-	.	gene_id "MSTRG.188919"; transcript_id "ENST00000265431"; exon_number "3"; gene_name "CALB1"; ref_gene_id "ENSG00000104327";
chr8	StringTie	exon	90063281	90063320	1000	-	.	gene_id "MSTRG.188919"; transcript_id "ENST00000265431"; exon_number "4"; gene_name "CALB1"; ref_gene_id "ENSG00000104327";
chr8	StringTie	exon	90063406	90063461	1000	-	.	gene_id "MSTRG.188919"; transcript_id "ENST00000265431"; exon_number "5"; gene_name "CALB1"; ref_gene_id "ENSG00000104327";
chr8	StringTie	exon	90065898	90065975	1000	-	.	gene_id "MSTRG.188919"; transcript_id "ENST00000265431"; exon_number "6"; gene_name "CALB1"; ref_gene_id "ENSG00000104327";
chr8	StringTie	exon	90068998	90069054	1000	-	.	gene_id "MSTRG.188919"; transcript_id "ENST00000265431"; exon_number "7"; gene_name "CALB1"; ref_gene_id "ENSG00000104327";
chr8	StringTie	exon	90069154	90069237	1000	-	.	gene_id "MSTRG.188919"; transcript_id "ENST00000265431"; exon_number "8"; gene_name "CALB1"; ref_gene_id "ENSG00000104327";
chr8	StringTie	exon	90078373	90078447	1000	-	.	gene_id "MSTRG.188919"; transcript_id "ENST00000265431"; exon_number "9"; gene_name "CALB1"; ref_gene_id "ENSG00000104327";
chr8	StringTie	exon	90082026	90082102	1000	-	.	gene_id "MSTRG.188919"; transcript_id "ENST00000265431"; exon_number "10"; gene_name "CALB1"; ref_gene_id "ENSG00000104327";
chr8	StringTie	exon	90082619	90082879	1000	-	.	gene_id "MSTRG.188919"; transcript_id "ENST00000265431"; exon_number "11"; gene_name "CALB1"; ref_gene_id "ENSG00000104327";
chr8	StringTie	transcript	90058608	90064468	1000	-	.	gene_id "MSTRG.188919"; transcript_id "ENST00000469032"; gene_name "CALB1"; ref_gene_id "ENSG00000104327";
chr8	StringTie	exon	90058608	90060286	1000	-	.	gene_id "MSTRG.188919"; transcript_id "ENST00000469032"; exon_number "1"; gene_name "CALB1"; ref_gene_id "ENSG00000104327";
chr8	StringTie	exon	90060629	90063153	1000	-	.	gene_id "MSTRG.188919"; transcript_id "ENST00000469032"; exon_number "2"; gene_name "CALB1"; ref_gene_id "ENSG00000104327";
chr8	StringTie	exon	90063281	90064468	1000	-	.	gene_id "MSTRG.188919"; transcript_id "ENST00000469032"; exon_number "3"; gene_name "CALB1"; ref_gene_id "ENSG00000104327";
chr8	StringTie	transcript	90078311	90082583	1000	-	.	gene_id "MSTRG.188919"; transcript_id "ENST00000473670"; gene_name "CALB1"; ref_gene_id "ENSG00000104327";
chr8	StringTie	exon	90078311	90078447	1000	-	.	gene_id "MSTRG.188919"; transcript_id "ENST00000473670"; exon_number "1"; gene_name "CALB1"; ref_gene_id "ENSG00000104327";
chr8	StringTie	exon	90082026	90082583	1000	-	.	gene_id "MSTRG.188919"; transcript_id "ENST00000473670"; exon_number "2"; gene_name "CALB1"; ref_gene_id "ENSG00000104327";
chr8	StringTie	transcript	90069169	90082415	1000	-	.	gene_id "MSTRG.188919"; transcript_id "ENST00000476853"; gene_name "CALB1"; ref_gene_id "ENSG00000104327";
chr8	StringTie	exon	90069169	90069237	1000	-	.	gene_id "MSTRG.188919"; transcript_id "ENST00000476853"; exon_number "1"; gene_name "CALB1"; ref_gene_id "ENSG00000104327";
chr8	StringTie	exon	90078373	90078447	1000	-	.	gene_id "MSTRG.188919"; transcript_id "ENST00000476853"; exon_number "2"; gene_name "CALB1"; ref_gene_id "ENSG00000104327";
chr8	StringTie	exon	90082026	90082415	1000	-	.	gene_id "MSTRG.188919"; transcript_id "ENST00000476853"; exon_number "3"; gene_name "CALB1"; ref_gene_id "ENSG00000104327";
chr8	StringTie	transcript	90069004	90082871	1000	-	.	gene_id "MSTRG.188919"; transcript_id "ENST00000482702"; gene_name "CALB1"; ref_gene_id "ENSG00000104327";
chr8	StringTie	exon	90069004	90069054	1000	-	.	gene_id "MSTRG.188919"; transcript_id "ENST00000482702"; exon_number "1"; gene_name "CALB1"; ref_gene_id "ENSG00000104327";
chr8	StringTie	exon	90069154	90069237	1000	-	.	gene_id "MSTRG.188919"; transcript_id "ENST00000482702"; exon_number "2"; gene_name "CALB1"; ref_gene_id "ENSG00000104327";
chr8	StringTie	exon	90078373	90078447	1000	-	.	gene_id "MSTRG.188919"; transcript_id "ENST00000482702"; exon_number "3"; gene_name "CALB1"; ref_gene_id "ENSG00000104327";
chr8	StringTie	exon	90082026	90082388	1000	-	.	gene_id "MSTRG.188919"; transcript_id "ENST00000482702"; exon_number "4"; gene_name "CALB1"; ref_gene_id "ENSG00000104327";
chr8	StringTie	exon	90082619	90082871	1000	-	.	gene_id "MSTRG.188919"; transcript_id "ENST00000482702"; exon_number "5"; gene_name "CALB1"; ref_gene_id "ENSG00000104327";
chr8	StringTie	transcript	90060170	90061312	1000	-	.	gene_id "MSTRG.188919"; transcript_id "ENST00000497376"; gene_name "CALB1"; ref_gene_id "ENSG00000104327";
chr8	StringTie	exon	90060170	90060286	1000	-	.	gene_id "MSTRG.188919"; transcript_id "ENST00000497376"; exon_number "1"; gene_name "CALB1"; ref_gene_id "ENSG00000104327";
chr8	StringTie	exon	90060629	90061312	1000	-	.	gene_id "MSTRG.188919"; transcript_id "ENST00000497376"; exon_number "2"; gene_name "CALB1"; ref_gene_id "ENSG00000104327";
chr8	StringTie	transcript	90078424	90095470	1000	-	.	gene_id "MSTRG.188919"; transcript_id "ENST00000514406"; gene_name "CALB1"; ref_gene_id "ENSG00000104327";
chr8	StringTie	exon	90078424	90078447	1000	-	.	gene_id "MSTRG.188919"; transcript_id "ENST00000514406"; exon_number "1"; gene_name "CALB1"; ref_gene_id "ENSG00000104327";
chr8	StringTie	exon	90082026	90082102	1000	-	.	gene_id "MSTRG.188919"; transcript_id "ENST00000514406"; exon_number "2"; gene_name "CALB1"; ref_gene_id "ENSG00000104327";
chr8	StringTie	exon	90093398	90093675	1000	-	.	gene_id "MSTRG.188919"; transcript_id "ENST00000514406"; exon_number "3"; gene_name "CALB1"; ref_gene_id "ENSG00000104327";
chr8	StringTie	exon	90095289	90095470	1000	-	.	gene_id "MSTRG.188919"; transcript_id "ENST00000514406"; exon_number "4"; gene_name "CALB1"; ref_gene_id "ENSG00000104327";
chr8	StringTie	transcript	90059419	90081521	1000	-	.	gene_id "MSTRG.188919"; transcript_id "ENST00000518457"; gene_name "CALB1"; ref_gene_id "ENSG00000104327";
chr8	StringTie	exon	90059419	90060286	1000	-	.	gene_id "MSTRG.188919"; transcript_id "ENST00000518457"; exon_number "1"; gene_name "CALB1"; ref_gene_id "ENSG00000104327";
chr8	StringTie	exon	90060629	90060700	1000	-	.	gene_id "MSTRG.188919"; transcript_id "ENST00000518457"; exon_number "2"; gene_name "CALB1"; ref_gene_id "ENSG00000104327";
chr8	StringTie	exon	90063100	90063153	1000	-	.	gene_id "MSTRG.188919"; transcript_id "ENST00000518457"; exon_number "3"; gene_name "CALB1"; ref_gene_id "ENSG00000104327";
chr8	StringTie	exon	90063281	90063320	1000	-	.	gene_id "MSTRG.188919"; transcript_id "ENST00000518457"; exon_number "4"; gene_name "CALB1"; ref_gene_id "ENSG00000104327";
chr8	StringTie	exon	90063406	90063461	1000	-	.	gene_id "MSTRG.188919"; transcript_id "ENST00000518457"; exon_number "5"; gene_name "CALB1"; ref_gene_id "ENSG00000104327";
chr8	StringTie	exon	90065898	90065975	1000	-	.	gene_id "MSTRG.188919"; transcript_id "ENST00000518457"; exon_number "6"; gene_name "CALB1"; ref_gene_id "ENSG00000104327";
chr8	StringTie	exon	90068998	90069054	1000	-	.	gene_id "MSTRG.188919"; transcript_id "ENST00000518457"; exon_number "7"; gene_name "CALB1"; ref_gene_id "ENSG00000104327";
chr8	StringTie	exon	90069154	90069237	1000	-	.	gene_id "MSTRG.188919"; transcript_id "ENST00000518457"; exon_number "8"; gene_name "CALB1"; ref_gene_id "ENSG00000104327";
chr8	StringTie	exon	90078373	90078447	1000	-	.	gene_id "MSTRG.188919"; transcript_id "ENST00000518457"; exon_number "9"; gene_name "CALB1"; ref_gene_id "ENSG00000104327";
chr8	StringTie	exon	90081416	90081521	1000	-	.	gene_id "MSTRG.188919"; transcript_id "ENST00000518457"; exon_number "10"; gene_name "CALB1"; ref_gene_id "ENSG00000104327";
chr8	StringTie	transcript	90063435	90095351	1000	-	.	gene_id "MSTRG.188919"; transcript_id "ENST00000520613"; gene_name "CALB1"; ref_gene_id "ENSG00000104327";
chr8	StringTie	exon	90063435	90063461	1000	-	.	gene_id "MSTRG.188919"; transcript_id "ENST00000520613"; exon_number "1"; gene_name "CALB1"; ref_gene_id "ENSG00000104327";
chr8	StringTie	exon	90065898	90065975	1000	-	.	gene_id "MSTRG.188919"; transcript_id "ENST00000520613"; exon_number "2"; gene_name "CALB1"; ref_gene_id "ENSG00000104327";
chr8	StringTie	exon	90068998	90069054	1000	-	.	gene_id "MSTRG.188919"; transcript_id "ENST00000520613"; exon_number "3"; gene_name "CALB1"; ref_gene_id "ENSG00000104327";
chr8	StringTie	exon	90069154	90069237	1000	-	.	gene_id "MSTRG.188919"; transcript_id "ENST00000520613"; exon_number "4"; gene_name "CALB1"; ref_gene_id "ENSG00000104327";
chr8	StringTie	exon	90078373	90078447	1000	-	.	gene_id "MSTRG.188919"; transcript_id "ENST00000520613"; exon_number "5"; gene_name "CALB1"; ref_gene_id "ENSG00000104327";
chr8	StringTie	exon	90082026	90082102	1000	-	.	gene_id "MSTRG.188919"; transcript_id "ENST00000520613"; exon_number "6"; gene_name "CALB1"; ref_gene_id "ENSG00000104327";
chr8	StringTie	exon	90093398	90093484	1000	-	.	gene_id "MSTRG.188919"; transcript_id "ENST00000520613"; exon_number "7"; gene_name "CALB1"; ref_gene_id "ENSG00000104327";
chr8	StringTie	exon	90095289	90095351	1000	-	.	gene_id "MSTRG.188919"; transcript_id "ENST00000520613"; exon_number "8"; gene_name "CALB1"; ref_gene_id "ENSG00000104327";
chr8	StringTie	transcript	90062628	90063430	1000	-	.	gene_id "MSTRG.188919"; transcript_id "ENST00000522070"; gene_name "CALB1"; ref_gene_id "ENSG00000104327";
chr8	StringTie	exon	90062628	90063153	1000	-	.	gene_id "MSTRG.188919"; transcript_id "ENST00000522070"; exon_number "1"; gene_name "CALB1"; ref_gene_id "ENSG00000104327";
chr8	StringTie	exon	90063281	90063320	1000	-	.	gene_id "MSTRG.188919"; transcript_id "ENST00000522070"; exon_number "2"; gene_name "CALB1"; ref_gene_id "ENSG00000104327";
chr8	StringTie	exon	90063406	90063430	1000	-	.	gene_id "MSTRG.188919"; transcript_id "ENST00000522070"; exon_number "3"; gene_name "CALB1"; ref_gene_id "ENSG00000104327";
chr8	StringTie	transcript	90063299	90095475	1000	-	.	gene_id "MSTRG.188919"; transcript_id "ENST00000523716"; gene_name "CALB1"; ref_gene_id "ENSG00000104327";
chr8	StringTie	exon	90063299	90063320	1000	-	.	gene_id "MSTRG.188919"; transcript_id "ENST00000523716"; exon_number "1"; gene_name "CALB1"; ref_gene_id "ENSG00000104327";
chr8	StringTie	exon	90063406	90063461	1000	-	.	gene_id "MSTRG.188919"; transcript_id "ENST00000523716"; exon_number "2"; gene_name "CALB1"; ref_gene_id "ENSG00000104327";
chr8	StringTie	exon	90065898	90065975	1000	-	.	gene_id "MSTRG.188919"; transcript_id "ENST00000523716"; exon_number "3"; gene_name "CALB1"; ref_gene_id "ENSG00000104327";
chr8	StringTie	exon	90068998	90069054	1000	-	.	gene_id "MSTRG.188919"; transcript_id "ENST00000523716"; exon_number "4"; gene_name "CALB1"; ref_gene_id "ENSG00000104327";
chr8	StringTie	exon	90069154	90069237	1000	-	.	gene_id "MSTRG.188919"; transcript_id "ENST00000523716"; exon_number "5"; gene_name "CALB1"; ref_gene_id "ENSG00000104327";
chr8	StringTie	exon	90078373	90078447	1000	-	.	gene_id "MSTRG.188919"; transcript_id "ENST00000523716"; exon_number "6"; gene_name "CALB1"; ref_gene_id "ENSG00000104327";
chr8	StringTie	exon	90082026	90082102	1000	-	.	gene_id "MSTRG.188919"; transcript_id "ENST00000523716"; exon_number "7"; gene_name "CALB1"; ref_gene_id "ENSG00000104327";
chr8	StringTie	exon	90095289	90095475	1000	-	.	gene_id "MSTRG.188919"; transcript_id "ENST00000523716"; exon_number "8"; gene_name "CALB1"; ref_gene_id "ENSG00000104327";
chr8	StringTie	transcript	90057867	90098276	1000	-	.	gene_id "MSTRG.188919"; transcript_id "MSTRG.188919.1";
chr8	StringTie	exon	90057867	90060286	1000	-	.	gene_id "MSTRG.188919"; transcript_id "MSTRG.188919.1"; exon_number "1";
chr8	StringTie	exon	90060629	90060700	1000	-	.	gene_id "MSTRG.188919"; transcript_id "MSTRG.188919.1"; exon_number "2";
chr8	StringTie	exon	90063100	90063153	1000	-	.	gene_id "MSTRG.188919"; transcript_id "MSTRG.188919.1"; exon_number "3";
chr8	StringTie	exon	90063281	90063320	1000	-	.	gene_id "MSTRG.188919"; transcript_id "MSTRG.188919.1"; exon_number "4";
chr8	StringTie	exon	90063406	90063461	1000	-	.	gene_id "MSTRG.188919"; transcript_id "MSTRG.188919.1"; exon_number "5";
chr8	StringTie	exon	90065898	90065975	1000	-	.	gene_id "MSTRG.188919"; transcript_id "MSTRG.188919.1"; exon_number "6";
chr8	StringTie	exon	90068998	90069054	1000	-	.	gene_id "MSTRG.188919"; transcript_id "MSTRG.188919.1"; exon_number "7";
chr8	StringTie	exon	90069154	90069237	1000	-	.	gene_id "MSTRG.188919"; transcript_id "MSTRG.188919.1"; exon_number "8";
chr8	StringTie	exon	90078373	90078447	1000	-	.	gene_id "MSTRG.188919"; transcript_id "MSTRG.188919.1"; exon_number "9";
chr8	StringTie	exon	90082026	90082102	1000	-	.	gene_id "MSTRG.188919"; transcript_id "MSTRG.188919.1"; exon_number "10";
chr8	StringTie	exon	90093398	90098276	1000	-	.	gene_id "MSTRG.188919"; transcript_id "MSTRG.188919.1"; exon_number "11";
chr8	StringTie	transcript	90058511	90095550	1000	-	.	gene_id "MSTRG.188919"; transcript_id "MSTRG.188919.10";
chr8	StringTie	exon	90058511	90060286	1000	-	.	gene_id "MSTRG.188919"; transcript_id "MSTRG.188919.10"; exon_number "1";
chr8	StringTie	exon	90060629	90060700	1000	-	.	gene_id "MSTRG.188919"; transcript_id "MSTRG.188919.10"; exon_number "2";
chr8	StringTie	exon	90063100	90063153	1000	-	.	gene_id "MSTRG.188919"; transcript_id "MSTRG.188919.10"; exon_number "3";
chr8	StringTie	exon	90063281	90063320	1000	-	.	gene_id "MSTRG.188919"; transcript_id "MSTRG.188919.10"; exon_number "4";
chr8	StringTie	exon	90063406	90063461	1000	-	.	gene_id "MSTRG.188919"; transcript_id "MSTRG.188919.10"; exon_number "5";
chr8	StringTie	exon	90065898	90065975	1000	-	.	gene_id "MSTRG.188919"; transcript_id "MSTRG.188919.10"; exon_number "6";
chr8	StringTie	exon	90068998	90069054	1000	-	.	gene_id "MSTRG.188919"; transcript_id "MSTRG.188919.10"; exon_number "7";
chr8	StringTie	exon	90069154	90069237	1000	-	.	gene_id "MSTRG.188919"; transcript_id "MSTRG.188919.10"; exon_number "8";
chr8	StringTie	exon	90078373	90078447	1000	-	.	gene_id "MSTRG.188919"; transcript_id "MSTRG.188919.10"; exon_number "9";
chr8	StringTie	exon	90082026	90082388	1000	-	.	gene_id "MSTRG.188919"; transcript_id "MSTRG.188919.10"; exon_number "10";
chr8	StringTie	exon	90093398	90094238	1000	-	.	gene_id "MSTRG.188919"; transcript_id "MSTRG.188919.10"; exon_number "11";
chr8	StringTie	exon	90094369	90095550	1000	-	.	gene_id "MSTRG.188919"; transcript_id "MSTRG.188919.10"; exon_number "12";
chr8	StringTie	transcript	90058513	90096491	1000	-	.	gene_id "MSTRG.188919"; transcript_id "MSTRG.188919.11";
chr8	StringTie	exon	90058513	90060286	1000	-	.	gene_id "MSTRG.188919"; transcript_id "MSTRG.188919.11"; exon_number "1";
chr8	StringTie	exon	90060629	90060700	1000	-	.	gene_id "MSTRG.188919"; transcript_id "MSTRG.188919.11"; exon_number "2";
chr8	StringTie	exon	90063100	90063153	1000	-	.	gene_id "MSTRG.188919"; transcript_id "MSTRG.188919.11"; exon_number "3";
chr8	StringTie	exon	90063281	90063320	1000	-	.	gene_id "MSTRG.188919"; transcript_id "MSTRG.188919.11"; exon_number "4";
chr8	StringTie	exon	90063406	90063461	1000	-	.	gene_id "MSTRG.188919"; transcript_id "MSTRG.188919.11"; exon_number "5";
chr8	StringTie	exon	90065898	90065975	1000	-	.	gene_id "MSTRG.188919"; transcript_id "MSTRG.188919.11"; exon_number "6";
chr8	StringTie	exon	90068998	90069054	1000	-	.	gene_id "MSTRG.188919"; transcript_id "MSTRG.188919.11"; exon_number "7";
chr8	StringTie	exon	90069154	90069237	1000	-	.	gene_id "MSTRG.188919"; transcript_id "MSTRG.188919.11"; exon_number "8";
chr8	StringTie	exon	90078373	90078447	1000	-	.	gene_id "MSTRG.188919"; transcript_id "MSTRG.188919.11"; exon_number "9";
chr8	StringTie	exon	90082026	90082102	1000	-	.	gene_id "MSTRG.188919"; transcript_id "MSTRG.188919.11"; exon_number "10";
chr8	StringTie	exon	90082212	90082388	1000	-	.	gene_id "MSTRG.188919"; transcript_id "MSTRG.188919.11"; exon_number "11";
chr8	StringTie	exon	90082619	90096491	1000	-	.	gene_id "MSTRG.188919"; transcript_id "MSTRG.188919.11"; exon_number "12";
chr8	StringTie	transcript	90058525	90083077	1000	-	.	gene_id "MSTRG.188919"; transcript_id "MSTRG.188919.12";
chr8	StringTie	exon	90058525	90060286	1000	-	.	gene_id "MSTRG.188919"; transcript_id "MSTRG.188919.12"; exon_number "1";
chr8	StringTie	exon	90060629	90060700	1000	-	.	gene_id "MSTRG.188919"; transcript_id "MSTRG.188919.12"; exon_number "2";
chr8	StringTie	exon	90063100	90063153	1000	-	.	gene_id "MSTRG.188919"; transcript_id "MSTRG.188919.12"; exon_number "3";
chr8	StringTie	exon	90063281	90063320	1000	-	.	gene_id "MSTRG.188919"; transcript_id "MSTRG.188919.12"; exon_number "4";
chr8	StringTie	exon	90063406	90063461	1000	-	.	gene_id "MSTRG.188919"; transcript_id "MSTRG.188919.12"; exon_number "5";
chr8	StringTie	exon	90065898	90065975	1000	-	.	gene_id "MSTRG.188919"; transcript_id "MSTRG.188919.12"; exon_number "6";
chr8	StringTie	exon	90068998	90069054	1000	-	.	gene_id "MSTRG.188919"; transcript_id "MSTRG.188919.12"; exon_number "7";
chr8	StringTie	exon	90069154	90069237	1000	-	.	gene_id "MSTRG.188919"; transcript_id "MSTRG.188919.12"; exon_number "8";
chr8	StringTie	exon	90078373	90078447	1000	-	.	gene_id "MSTRG.188919"; transcript_id "MSTRG.188919.12"; exon_number "9";
chr8	StringTie	exon	90082026	90082102	1000	-	.	gene_id "MSTRG.188919"; transcript_id "MSTRG.188919.12"; exon_number "10";
chr8	StringTie	exon	90082619	90082877	1000	-	.	gene_id "MSTRG.188919"; transcript_id "MSTRG.188919.12"; exon_number "11";
chr8	StringTie	exon	90082979	90083077	1000	-	.	gene_id "MSTRG.188919"; transcript_id "MSTRG.188919.12"; exon_number "12";
chr8	StringTie	transcript	90058540	90098187	1000	-	.	gene_id "MSTRG.188919"; transcript_id "MSTRG.188919.13";
chr8	StringTie	exon	90058540	90060286	1000	-	.	gene_id "MSTRG.188919"; transcript_id "MSTRG.188919.13"; exon_number "1";
chr8	StringTie	exon	90060629	90060700	1000	-	.	gene_id "MSTRG.188919"; transcript_id "MSTRG.188919.13"; exon_number "2";
chr8	StringTie	exon	90063100	90063153	1000	-	.	gene_id "MSTRG.188919"; transcript_id "MSTRG.188919.13"; exon_number "3";
chr8	StringTie	exon	90063281	90063320	1000	-	.	gene_id "MSTRG.188919"; transcript_id "MSTRG.188919.13"; exon_number "4";
chr8	StringTie	exon	90063406	90063461	1000	-	.	gene_id "MSTRG.188919"; transcript_id "MSTRG.188919.13"; exon_number "5";
chr8	StringTie	exon	90065898	90065975	1000	-	.	gene_id "MSTRG.188919"; transcript_id "MSTRG.188919.13"; exon_number "6";
chr8	StringTie	exon	90068998	90069054	1000	-	.	gene_id "MSTRG.188919"; transcript_id "MSTRG.188919.13"; exon_number "7";
chr8	StringTie	exon	90069154	90069237	1000	-	.	gene_id "MSTRG.188919"; transcript_id "MSTRG.188919.13"; exon_number "8";
chr8	StringTie	exon	90078373	90078447	1000	-	.	gene_id "MSTRG.188919"; transcript_id "MSTRG.188919.13"; exon_number "9";
chr8	StringTie	exon	90082026	90082102	1000	-	.	gene_id "MSTRG.188919"; transcript_id "MSTRG.188919.13"; exon_number "10";
chr8	StringTie	exon	90093398	90093484	1000	-	.	gene_id "MSTRG.188919"; transcript_id "MSTRG.188919.13"; exon_number "11";
chr8	StringTie	exon	90095289	90098187	1000	-	.	gene_id "MSTRG.188919"; transcript_id "MSTRG.188919.13"; exon_number "12";
chr8	StringTie	transcript	90058540	90095865	1000	-	.	gene_id "MSTRG.188919"; transcript_id "MSTRG.188919.14";
chr8	StringTie	exon	90058540	90060286	1000	-	.	gene_id "MSTRG.188919"; transcript_id "MSTRG.188919.14"; exon_number "1";
chr8	StringTie	exon	90060629	90060700	1000	-	.	gene_id "MSTRG.188919"; transcript_id "MSTRG.188919.14"; exon_number "2";
chr8	StringTie	exon	90063100	90063153	1000	-	.	gene_id "MSTRG.188919"; transcript_id "MSTRG.188919.14"; exon_number "3";
chr8	StringTie	exon	90063281	90063320	1000	-	.	gene_id "MSTRG.188919"; transcript_id "MSTRG.188919.14"; exon_number "4";
chr8	StringTie	exon	90063406	90063461	1000	-	.	gene_id "MSTRG.188919"; transcript_id "MSTRG.188919.14"; exon_number "5";
chr8	StringTie	exon	90065898	90065975	1000	-	.	gene_id "MSTRG.188919"; transcript_id "MSTRG.188919.14"; exon_number "6";
chr8	StringTie	exon	90068998	90069054	1000	-	.	gene_id "MSTRG.188919"; transcript_id "MSTRG.188919.14"; exon_number "7";
chr8	StringTie	exon	90069154	90069237	1000	-	.	gene_id "MSTRG.188919"; transcript_id "MSTRG.188919.14"; exon_number "8";
chr8	StringTie	exon	90078373	90078444	1000	-	.	gene_id "MSTRG.188919"; transcript_id "MSTRG.188919.14"; exon_number "9";
chr8	StringTie	exon	90082026	90082102	1000	-	.	gene_id "MSTRG.188919"; transcript_id "MSTRG.188919.14"; exon_number "10";
chr8	StringTie	exon	90095289	90095865	1000	-	.	gene_id "MSTRG.188919"; transcript_id "MSTRG.188919.14"; exon_number "11";
chr8	StringTie	transcript	90058575	90096038	1000	-	.	gene_id "MSTRG.188919"; transcript_id "MSTRG.188919.15";
chr8	StringTie	exon	90058575	90060286	1000	-	.	gene_id "MSTRG.188919"; transcript_id "MSTRG.188919.15"; exon_number "1";
chr8	StringTie	exon	90060629	90060700	1000	-	.	gene_id "MSTRG.188919"; transcript_id "MSTRG.188919.15"; exon_number "2";
chr8	StringTie	exon	90063100	90063153	1000	-	.	gene_id "MSTRG.188919"; transcript_id "MSTRG.188919.15"; exon_number "3";
chr8	StringTie	exon	90063281	90063320	1000	-	.	gene_id "MSTRG.188919"; transcript_id "MSTRG.188919.15"; exon_number "4";
chr8	StringTie	exon	90063406	90063461	1000	-	.	gene_id "MSTRG.188919"; transcript_id "MSTRG.188919.15"; exon_number "5";
chr8	StringTie	exon	90065898	90065975	1000	-	.	gene_id "MSTRG.188919"; transcript_id "MSTRG.188919.15"; exon_number "6";
chr8	StringTie	exon	90068998	90069054	1000	-	.	gene_id "MSTRG.188919"; transcript_id "MSTRG.188919.15"; exon_number "7";
chr8	StringTie	exon	90069154	90069237	1000	-	.	gene_id "MSTRG.188919"; transcript_id "MSTRG.188919.15"; exon_number "8";
chr8	StringTie	exon	90078373	90078447	1000	-	.	gene_id "MSTRG.188919"; transcript_id "MSTRG.188919.15"; exon_number "9";
chr8	StringTie	exon	90082026	90082102	1000	-	.	gene_id "MSTRG.188919"; transcript_id "MSTRG.188919.15"; exon_number "10";
chr8	StringTie	exon	90082212	90082388	1000	-	.	gene_id "MSTRG.188919"; transcript_id "MSTRG.188919.15"; exon_number "11";
chr8	StringTie	exon	90093398	90093675	1000	-	.	gene_id "MSTRG.188919"; transcript_id "MSTRG.188919.15"; exon_number "12";
chr8	StringTie	exon	90095289	90096038	1000	-	.	gene_id "MSTRG.188919"; transcript_id "MSTRG.188919.15"; exon_number "13";
chr8	StringTie	transcript	90058595	90095924	1000	-	.	gene_id "MSTRG.188919"; transcript_id "MSTRG.188919.16";
chr8	StringTie	exon	90058595	90060286	1000	-	.	gene_id "MSTRG.188919"; transcript_id "MSTRG.188919.16"; exon_number "1";
chr8	StringTie	exon	90060629	90060700	1000	-	.	gene_id "MSTRG.188919"; transcript_id "MSTRG.188919.16"; exon_number "2";
chr8	StringTie	exon	90063100	90063153	1000	-	.	gene_id "MSTRG.188919"; transcript_id "MSTRG.188919.16"; exon_number "3";
chr8	StringTie	exon	90063281	90063320	1000	-	.	gene_id "MSTRG.188919"; transcript_id "MSTRG.188919.16"; exon_number "4";
chr8	StringTie	exon	90063406	90063461	1000	-	.	gene_id "MSTRG.188919"; transcript_id "MSTRG.188919.16"; exon_number "5";
chr8	StringTie	exon	90065898	90065975	1000	-	.	gene_id "MSTRG.188919"; transcript_id "MSTRG.188919.16"; exon_number "6";
chr8	StringTie	exon	90068998	90069054	1000	-	.	gene_id "MSTRG.188919"; transcript_id "MSTRG.188919.16"; exon_number "7";
chr8	StringTie	exon	90069154	90069237	1000	-	.	gene_id "MSTRG.188919"; transcript_id "MSTRG.188919.16"; exon_number "8";
chr8	StringTie	exon	90078373	90078447	1000	-	.	gene_id "MSTRG.188919"; transcript_id "MSTRG.188919.16"; exon_number "9";
chr8	StringTie	exon	90082026	90082102	1000	-	.	gene_id "MSTRG.188919"; transcript_id "MSTRG.188919.16"; exon_number "10";
chr8	StringTie	exon	90090293	90094277	1000	-	.	gene_id "MSTRG.188919"; transcript_id "MSTRG.188919.16"; exon_number "11";
chr8	StringTie	exon	90095289	90095924	1000	-	.	gene_id "MSTRG.188919"; transcript_id "MSTRG.188919.16"; exon_number "12";
chr8	StringTie	transcript	90058606	90098189	1000	-	.	gene_id "MSTRG.188919"; transcript_id "MSTRG.188919.17";
chr8	StringTie	exon	90058606	90060286	1000	-	.	gene_id "MSTRG.188919"; transcript_id "MSTRG.188919.17"; exon_number "1";
chr8	StringTie	exon	90060629	90060700	1000	-	.	gene_id "MSTRG.188919"; transcript_id "MSTRG.188919.17"; exon_number "2";
chr8	StringTie	exon	90063100	90063153	1000	-	.	gene_id "MSTRG.188919"; transcript_id "MSTRG.188919.17"; exon_number "3";
chr8	StringTie	exon	90063281	90063320	1000	-	.	gene_id "MSTRG.188919"; transcript_id "MSTRG.188919.17"; exon_number "4";
chr8	StringTie	exon	90063406	90063461	1000	-	.	gene_id "MSTRG.188919"; transcript_id "MSTRG.188919.17"; exon_number "5";
chr8	StringTie	exon	90065898	90065975	1000	-	.	gene_id "MSTRG.188919"; transcript_id "MSTRG.188919.17"; exon_number "6";
chr8	StringTie	exon	90068998	90069054	1000	-	.	gene_id "MSTRG.188919"; transcript_id "MSTRG.188919.17"; exon_number "7";
chr8	StringTie	exon	90069154	90069237	1000	-	.	gene_id "MSTRG.188919"; transcript_id "MSTRG.188919.17"; exon_number "8";
chr8	StringTie	exon	90078373	90078447	1000	-	.	gene_id "MSTRG.188919"; transcript_id "MSTRG.188919.17"; exon_number "9";
chr8	StringTie	exon	90082026	90082102	1000	-	.	gene_id "MSTRG.188919"; transcript_id "MSTRG.188919.17"; exon_number "10";
chr8	StringTie	exon	90082212	90082388	1000	-	.	gene_id "MSTRG.188919"; transcript_id "MSTRG.188919.17"; exon_number "11";
chr8	StringTie	exon	90093398	90098189	1000	-	.	gene_id "MSTRG.188919"; transcript_id "MSTRG.188919.17"; exon_number "12";
chr8	StringTie	transcript	90058606	90083662	1000	-	.	gene_id "MSTRG.188919"; transcript_id "MSTRG.188919.18";
chr8	StringTie	exon	90058606	90060286	1000	-	.	gene_id "MSTRG.188919"; transcript_id "MSTRG.188919.18"; exon_number "1";
chr8	StringTie	exon	90060629	90060700	1000	-	.	gene_id "MSTRG.188919"; transcript_id "MSTRG.188919.18"; exon_number "2";
chr8	StringTie	exon	90063100	90063153	1000	-	.	gene_id "MSTRG.188919"; transcript_id "MSTRG.188919.18"; exon_number "3";
chr8	StringTie	exon	90063281	90063320	1000	-	.	gene_id "MSTRG.188919"; transcript_id "MSTRG.188919.18"; exon_number "4";
chr8	StringTie	exon	90063406	90063461	1000	-	.	gene_id "MSTRG.188919"; transcript_id "MSTRG.188919.18"; exon_number "5";
chr8	StringTie	exon	90065898	90065975	1000	-	.	gene_id "MSTRG.188919"; transcript_id "MSTRG.188919.18"; exon_number "6";
chr8	StringTie	exon	90068998	90069054	1000	-	.	gene_id "MSTRG.188919"; transcript_id "MSTRG.188919.18"; exon_number "7";
chr8	StringTie	exon	90069154	90069237	1000	-	.	gene_id "MSTRG.188919"; transcript_id "MSTRG.188919.18"; exon_number "8";
chr8	StringTie	exon	90078373	90078447	1000	-	.	gene_id "MSTRG.188919"; transcript_id "MSTRG.188919.18"; exon_number "9";
chr8	StringTie	exon	90082026	90082388	1000	-	.	gene_id "MSTRG.188919"; transcript_id "MSTRG.188919.18"; exon_number "10";
chr8	StringTie	exon	90082979	90083662	1000	-	.	gene_id "MSTRG.188919"; transcript_id "MSTRG.188919.18"; exon_number "11";
chr8	StringTie	transcript	90058606	90095532	1000	-	.	gene_id "MSTRG.188919"; transcript_id "MSTRG.188919.19";
chr8	StringTie	exon	90058606	90058787	1000	-	.	gene_id "MSTRG.188919"; transcript_id "MSTRG.188919.19"; exon_number "1";
chr8	StringTie	exon	90059088	90060286	1000	-	.	gene_id "MSTRG.188919"; transcript_id "MSTRG.188919.19"; exon_number "2";
chr8	StringTie	exon	90060629	90060700	1000	-	.	gene_id "MSTRG.188919"; transcript_id "MSTRG.188919.19"; exon_number "3";
chr8	StringTie	exon	90063100	90063153	1000	-	.	gene_id "MSTRG.188919"; transcript_id "MSTRG.188919.19"; exon_number "4";
chr8	StringTie	exon	90063281	90063320	1000	-	.	gene_id "MSTRG.188919"; transcript_id "MSTRG.188919.19"; exon_number "5";
chr8	StringTie	exon	90063406	90063461	1000	-	.	gene_id "MSTRG.188919"; transcript_id "MSTRG.188919.19"; exon_number "6";
chr8	StringTie	exon	90065898	90065975	1000	-	.	gene_id "MSTRG.188919"; transcript_id "MSTRG.188919.19"; exon_number "7";
chr8	StringTie	exon	90068998	90069054	1000	-	.	gene_id "MSTRG.188919"; transcript_id "MSTRG.188919.19"; exon_number "8";
chr8	StringTie	exon	90069154	90069237	1000	-	.	gene_id "MSTRG.188919"; transcript_id "MSTRG.188919.19"; exon_number "9";
chr8	StringTie	exon	90078373	90078447	1000	-	.	gene_id "MSTRG.188919"; transcript_id "MSTRG.188919.19"; exon_number "10";
chr8	StringTie	exon	90082026	90082102	1000	-	.	gene_id "MSTRG.188919"; transcript_id "MSTRG.188919.19"; exon_number "11";
chr8	StringTie	exon	90095289	90095532	1000	-	.	gene_id "MSTRG.188919"; transcript_id "MSTRG.188919.19"; exon_number "12";
chr8	StringTie	transcript	90058051	90098276	1000	-	.	gene_id "MSTRG.188919"; transcript_id "MSTRG.188919.2";
chr8	StringTie	exon	90058051	90060286	1000	-	.	gene_id "MSTRG.188919"; transcript_id "MSTRG.188919.2"; exon_number "1";
chr8	StringTie	exon	90060629	90060700	1000	-	.	gene_id "MSTRG.188919"; transcript_id "MSTRG.188919.2"; exon_number "2";
chr8	StringTie	exon	90063100	90063153	1000	-	.	gene_id "MSTRG.188919"; transcript_id "MSTRG.188919.2"; exon_number "3";
chr8	StringTie	exon	90063281	90063320	1000	-	.	gene_id "MSTRG.188919"; transcript_id "MSTRG.188919.2"; exon_number "4";
chr8	StringTie	exon	90063406	90063461	1000	-	.	gene_id "MSTRG.188919"; transcript_id "MSTRG.188919.2"; exon_number "5";
chr8	StringTie	exon	90065898	90065975	1000	-	.	gene_id "MSTRG.188919"; transcript_id "MSTRG.188919.2"; exon_number "6";
chr8	StringTie	exon	90068998	90069054	1000	-	.	gene_id "MSTRG.188919"; transcript_id "MSTRG.188919.2"; exon_number "7";
chr8	StringTie	exon	90069154	90069237	1000	-	.	gene_id "MSTRG.188919"; transcript_id "MSTRG.188919.2"; exon_number "8";
chr8	StringTie	exon	90078373	90078447	1000	-	.	gene_id "MSTRG.188919"; transcript_id "MSTRG.188919.2"; exon_number "9";
chr8	StringTie	exon	90082026	90082102	1000	-	.	gene_id "MSTRG.188919"; transcript_id "MSTRG.188919.2"; exon_number "10";
chr8	StringTie	exon	90095289	90098276	1000	-	.	gene_id "MSTRG.188919"; transcript_id "MSTRG.188919.2"; exon_number "11";
chr8	StringTie	transcript	90058607	90098198	1000	-	.	gene_id "MSTRG.188919"; transcript_id "MSTRG.188919.20";
chr8	StringTie	exon	90058607	90060286	1000	-	.	gene_id "MSTRG.188919"; transcript_id "MSTRG.188919.20"; exon_number "1";
chr8	StringTie	exon	90060629	90060700	1000	-	.	gene_id "MSTRG.188919"; transcript_id "MSTRG.188919.20"; exon_number "2";
chr8	StringTie	exon	90063100	90063153	1000	-	.	gene_id "MSTRG.188919"; transcript_id "MSTRG.188919.20"; exon_number "3";
chr8	StringTie	exon	90063281	90063320	1000	-	.	gene_id "MSTRG.188919"; transcript_id "MSTRG.188919.20"; exon_number "4";
chr8	StringTie	exon	90063406	90063461	1000	-	.	gene_id "MSTRG.188919"; transcript_id "MSTRG.188919.20"; exon_number "5";
chr8	StringTie	exon	90065898	90065975	1000	-	.	gene_id "MSTRG.188919"; transcript_id "MSTRG.188919.20"; exon_number "6";
chr8	StringTie	exon	90068998	90069054	1000	-	.	gene_id "MSTRG.188919"; transcript_id "MSTRG.188919.20"; exon_number "7";
chr8	StringTie	exon	90069154	90069237	1000	-	.	gene_id "MSTRG.188919"; transcript_id "MSTRG.188919.20"; exon_number "8";
chr8	StringTie	exon	90078373	90078447	1000	-	.	gene_id "MSTRG.188919"; transcript_id "MSTRG.188919.20"; exon_number "9";
chr8	StringTie	exon	90082026	90082388	1000	-	.	gene_id "MSTRG.188919"; transcript_id "MSTRG.188919.20"; exon_number "10";
chr8	StringTie	exon	90082619	90094277	1000	-	.	gene_id "MSTRG.188919"; transcript_id "MSTRG.188919.20"; exon_number "11";
chr8	StringTie	exon	90095289	90098198	1000	-	.	gene_id "MSTRG.188919"; transcript_id "MSTRG.188919.20"; exon_number "12";
chr8	StringTie	transcript	90058607	90095908	1000	-	.	gene_id "MSTRG.188919"; transcript_id "MSTRG.188919.21";
chr8	StringTie	exon	90058607	90059980	1000	-	.	gene_id "MSTRG.188919"; transcript_id "MSTRG.188919.21"; exon_number "1";
chr8	StringTie	exon	90060023	90060286	1000	-	.	gene_id "MSTRG.188919"; transcript_id "MSTRG.188919.21"; exon_number "2";
chr8	StringTie	exon	90060629	90060700	1000	-	.	gene_id "MSTRG.188919"; transcript_id "MSTRG.188919.21"; exon_number "3";
chr8	StringTie	exon	90063100	90063153	1000	-	.	gene_id "MSTRG.188919"; transcript_id "MSTRG.188919.21"; exon_number "4";
chr8	StringTie	exon	90063281	90063320	1000	-	.	gene_id "MSTRG.188919"; transcript_id "MSTRG.188919.21"; exon_number "5";
chr8	StringTie	exon	90063406	90063461	1000	-	.	gene_id "MSTRG.188919"; transcript_id "MSTRG.188919.21"; exon_number "6";
chr8	StringTie	exon	90065898	90065975	1000	-	.	gene_id "MSTRG.188919"; transcript_id "MSTRG.188919.21"; exon_number "7";
chr8	StringTie	exon	90068998	90069054	1000	-	.	gene_id "MSTRG.188919"; transcript_id "MSTRG.188919.21"; exon_number "8";
chr8	StringTie	exon	90069154	90069237	1000	-	.	gene_id "MSTRG.188919"; transcript_id "MSTRG.188919.21"; exon_number "9";
chr8	StringTie	exon	90078373	90078447	1000	-	.	gene_id "MSTRG.188919"; transcript_id "MSTRG.188919.21"; exon_number "10";
chr8	StringTie	exon	90082026	90082102	1000	-	.	gene_id "MSTRG.188919"; transcript_id "MSTRG.188919.21"; exon_number "11";
chr8	StringTie	exon	90095289	90095908	1000	-	.	gene_id "MSTRG.188919"; transcript_id "MSTRG.188919.21"; exon_number "12";
chr8	StringTie	transcript	90058607	90095908	1000	-	.	gene_id "MSTRG.188919"; transcript_id "MSTRG.188919.22";
chr8	StringTie	exon	90058607	90059980	1000	-	.	gene_id "MSTRG.188919"; transcript_id "MSTRG.188919.22"; exon_number "1";
chr8	StringTie	exon	90060023	90060286	1000	-	.	gene_id "MSTRG.188919"; transcript_id "MSTRG.188919.22"; exon_number "2";
chr8	StringTie	exon	90060629	90060700	1000	-	.	gene_id "MSTRG.188919"; transcript_id "MSTRG.188919.22"; exon_number "3";
chr8	StringTie	exon	90063100	90063153	1000	-	.	gene_id "MSTRG.188919"; transcript_id "MSTRG.188919.22"; exon_number "4";
chr8	StringTie	exon	90063281	90063320	1000	-	.	gene_id "MSTRG.188919"; transcript_id "MSTRG.188919.22"; exon_number "5";
chr8	StringTie	exon	90063406	90063461	1000	-	.	gene_id "MSTRG.188919"; transcript_id "MSTRG.188919.22"; exon_number "6";
chr8	StringTie	exon	90065898	90065975	1000	-	.	gene_id "MSTRG.188919"; transcript_id "MSTRG.188919.22"; exon_number "7";
chr8	StringTie	exon	90068998	90069054	1000	-	.	gene_id "MSTRG.188919"; transcript_id "MSTRG.188919.22"; exon_number "8";
chr8	StringTie	exon	90069154	90069237	1000	-	.	gene_id "MSTRG.188919"; transcript_id "MSTRG.188919.22"; exon_number "9";
chr8	StringTie	exon	90078373	90078447	1000	-	.	gene_id "MSTRG.188919"; transcript_id "MSTRG.188919.22"; exon_number "10";
chr8	StringTie	exon	90082026	90082102	1000	-	.	gene_id "MSTRG.188919"; transcript_id "MSTRG.188919.22"; exon_number "11";
chr8	StringTie	exon	90093398	90095908	1000	-	.	gene_id "MSTRG.188919"; transcript_id "MSTRG.188919.22"; exon_number "12";
chr8	StringTie	transcript	90058608	90098754	1000	-	.	gene_id "MSTRG.188919"; transcript_id "MSTRG.188919.23";
chr8	StringTie	exon	90058608	90060286	1000	-	.	gene_id "MSTRG.188919"; transcript_id "MSTRG.188919.23"; exon_number "1";
chr8	StringTie	exon	90060629	90060700	1000	-	.	gene_id "MSTRG.188919"; transcript_id "MSTRG.188919.23"; exon_number "2";
chr8	StringTie	exon	90063100	90063153	1000	-	.	gene_id "MSTRG.188919"; transcript_id "MSTRG.188919.23"; exon_number "3";
chr8	StringTie	exon	90063281	90063320	1000	-	.	gene_id "MSTRG.188919"; transcript_id "MSTRG.188919.23"; exon_number "4";
chr8	StringTie	exon	90063406	90063461	1000	-	.	gene_id "MSTRG.188919"; transcript_id "MSTRG.188919.23"; exon_number "5";
chr8	StringTie	exon	90065898	90065975	1000	-	.	gene_id "MSTRG.188919"; transcript_id "MSTRG.188919.23"; exon_number "6";
chr8	StringTie	exon	90068998	90069054	1000	-	.	gene_id "MSTRG.188919"; transcript_id "MSTRG.188919.23"; exon_number "7";
chr8	StringTie	exon	90069154	90069237	1000	-	.	gene_id "MSTRG.188919"; transcript_id "MSTRG.188919.23"; exon_number "8";
chr8	StringTie	exon	90078373	90078447	1000	-	.	gene_id "MSTRG.188919"; transcript_id "MSTRG.188919.23"; exon_number "9";
chr8	StringTie	exon	90082026	90082102	1000	-	.	gene_id "MSTRG.188919"; transcript_id "MSTRG.188919.23"; exon_number "10";
chr8	StringTie	exon	90082619	90094277	1000	-	.	gene_id "MSTRG.188919"; transcript_id "MSTRG.188919.23"; exon_number "11";
chr8	StringTie	exon	90095289	90098754	1000	-	.	gene_id "MSTRG.188919"; transcript_id "MSTRG.188919.23"; exon_number "12";
chr8	StringTie	transcript	90058608	90095597	1000	-	.	gene_id "MSTRG.188919"; transcript_id "MSTRG.188919.24";
chr8	StringTie	exon	90058608	90060286	1000	-	.	gene_id "MSTRG.188919"; transcript_id "MSTRG.188919.24"; exon_number "1";
chr8	StringTie	exon	90060629	90060700	1000	-	.	gene_id "MSTRG.188919"; transcript_id "MSTRG.188919.24"; exon_number "2";
chr8	StringTie	exon	90063100	90063153	1000	-	.	gene_id "MSTRG.188919"; transcript_id "MSTRG.188919.24"; exon_number "3";
chr8	StringTie	exon	90063281	90063320	1000	-	.	gene_id "MSTRG.188919"; transcript_id "MSTRG.188919.24"; exon_number "4";
chr8	StringTie	exon	90063406	90063461	1000	-	.	gene_id "MSTRG.188919"; transcript_id "MSTRG.188919.24"; exon_number "5";
chr8	StringTie	exon	90065898	90065975	1000	-	.	gene_id "MSTRG.188919"; transcript_id "MSTRG.188919.24"; exon_number "6";
chr8	StringTie	exon	90068998	90069054	1000	-	.	gene_id "MSTRG.188919"; transcript_id "MSTRG.188919.24"; exon_number "7";
chr8	StringTie	exon	90069154	90069237	1000	-	.	gene_id "MSTRG.188919"; transcript_id "MSTRG.188919.24"; exon_number "8";
chr8	StringTie	exon	90078373	90078447	1000	-	.	gene_id "MSTRG.188919"; transcript_id "MSTRG.188919.24"; exon_number "9";
chr8	StringTie	exon	90082026	90082102	1000	-	.	gene_id "MSTRG.188919"; transcript_id "MSTRG.188919.24"; exon_number "10";
chr8	StringTie	exon	90082212	90082285	1000	-	.	gene_id "MSTRG.188919"; transcript_id "MSTRG.188919.24"; exon_number "11";
chr8	StringTie	exon	90093398	90095597	1000	-	.	gene_id "MSTRG.188919"; transcript_id "MSTRG.188919.24"; exon_number "12";
chr8	StringTie	transcript	90058613	90098188	1000	-	.	gene_id "MSTRG.188919"; transcript_id "MSTRG.188919.27";
chr8	StringTie	exon	90058613	90060286	1000	-	.	gene_id "MSTRG.188919"; transcript_id "MSTRG.188919.27"; exon_number "1";
chr8	StringTie	exon	90060629	90060700	1000	-	.	gene_id "MSTRG.188919"; transcript_id "MSTRG.188919.27"; exon_number "2";
chr8	StringTie	exon	90063100	90063153	1000	-	.	gene_id "MSTRG.188919"; transcript_id "MSTRG.188919.27"; exon_number "3";
chr8	StringTie	exon	90063281	90063320	1000	-	.	gene_id "MSTRG.188919"; transcript_id "MSTRG.188919.27"; exon_number "4";
chr8	StringTie	exon	90063406	90063461	1000	-	.	gene_id "MSTRG.188919"; transcript_id "MSTRG.188919.27"; exon_number "5";
chr8	StringTie	exon	90065898	90065975	1000	-	.	gene_id "MSTRG.188919"; transcript_id "MSTRG.188919.27"; exon_number "6";
chr8	StringTie	exon	90068998	90069053	1000	-	.	gene_id "MSTRG.188919"; transcript_id "MSTRG.188919.27"; exon_number "7";
chr8	StringTie	exon	90069155	90069237	1000	-	.	gene_id "MSTRG.188919"; transcript_id "MSTRG.188919.27"; exon_number "8";
chr8	StringTie	exon	90078373	90078447	1000	-	.	gene_id "MSTRG.188919"; transcript_id "MSTRG.188919.27"; exon_number "9";
chr8	StringTie	exon	90082026	90082102	1000	-	.	gene_id "MSTRG.188919"; transcript_id "MSTRG.188919.27"; exon_number "10";
chr8	StringTie	exon	90082212	90082388	1000	-	.	gene_id "MSTRG.188919"; transcript_id "MSTRG.188919.27"; exon_number "11";
chr8	StringTie	exon	90082619	90098188	1000	-	.	gene_id "MSTRG.188919"; transcript_id "MSTRG.188919.27"; exon_number "12";
chr8	StringTie	transcript	90058647	90082857	1000	-	.	gene_id "MSTRG.188919"; transcript_id "MSTRG.188919.28";
chr8	StringTie	exon	90058647	90060286	1000	-	.	gene_id "MSTRG.188919"; transcript_id "MSTRG.188919.28"; exon_number "1";
chr8	StringTie	exon	90060629	90060700	1000	-	.	gene_id "MSTRG.188919"; transcript_id "MSTRG.188919.28"; exon_number "2";
chr8	StringTie	exon	90063100	90063153	1000	-	.	gene_id "MSTRG.188919"; transcript_id "MSTRG.188919.28"; exon_number "3";
chr8	StringTie	exon	90063281	90063320	1000	-	.	gene_id "MSTRG.188919"; transcript_id "MSTRG.188919.28"; exon_number "4";
chr8	StringTie	exon	90063406	90063461	1000	-	.	gene_id "MSTRG.188919"; transcript_id "MSTRG.188919.28"; exon_number "5";
chr8	StringTie	exon	90065898	90065975	1000	-	.	gene_id "MSTRG.188919"; transcript_id "MSTRG.188919.28"; exon_number "6";
chr8	StringTie	exon	90068998	90069054	1000	-	.	gene_id "MSTRG.188919"; transcript_id "MSTRG.188919.28"; exon_number "7";
chr8	StringTie	exon	90069154	90069237	1000	-	.	gene_id "MSTRG.188919"; transcript_id "MSTRG.188919.28"; exon_number "8";
chr8	StringTie	exon	90078373	90078447	1000	-	.	gene_id "MSTRG.188919"; transcript_id "MSTRG.188919.28"; exon_number "9";
chr8	StringTie	exon	90082026	90082102	1000	-	.	gene_id "MSTRG.188919"; transcript_id "MSTRG.188919.28"; exon_number "10";
chr8	StringTie	exon	90082809	90082857	1000	-	.	gene_id "MSTRG.188919"; transcript_id "MSTRG.188919.28"; exon_number "11";
chr8	StringTie	transcript	90058282	90098188	1000	-	.	gene_id "MSTRG.188919"; transcript_id "MSTRG.188919.3";
chr8	StringTie	exon	90058282	90060286	1000	-	.	gene_id "MSTRG.188919"; transcript_id "MSTRG.188919.3"; exon_number "1";
chr8	StringTie	exon	90060629	90060700	1000	-	.	gene_id "MSTRG.188919"; transcript_id "MSTRG.188919.3"; exon_number "2";
chr8	StringTie	exon	90063100	90063153	1000	-	.	gene_id "MSTRG.188919"; transcript_id "MSTRG.188919.3"; exon_number "3";
chr8	StringTie	exon	90063281	90063320	1000	-	.	gene_id "MSTRG.188919"; transcript_id "MSTRG.188919.3"; exon_number "4";
chr8	StringTie	exon	90063406	90063461	1000	-	.	gene_id "MSTRG.188919"; transcript_id "MSTRG.188919.3"; exon_number "5";
chr8	StringTie	exon	90065898	90065975	1000	-	.	gene_id "MSTRG.188919"; transcript_id "MSTRG.188919.3"; exon_number "6";
chr8	StringTie	exon	90068998	90069054	1000	-	.	gene_id "MSTRG.188919"; transcript_id "MSTRG.188919.3"; exon_number "7";
chr8	StringTie	exon	90069154	90069237	1000	-	.	gene_id "MSTRG.188919"; transcript_id "MSTRG.188919.3"; exon_number "8";
chr8	StringTie	exon	90078373	90078447	1000	-	.	gene_id "MSTRG.188919"; transcript_id "MSTRG.188919.3"; exon_number "9";
chr8	StringTie	exon	90082026	90082102	1000	-	.	gene_id "MSTRG.188919"; transcript_id "MSTRG.188919.3"; exon_number "10";
chr8	StringTie	exon	90082212	90098188	1000	-	.	gene_id "MSTRG.188919"; transcript_id "MSTRG.188919.3"; exon_number "11";
chr8	StringTie	transcript	90058316	90095889	1000	-	.	gene_id "MSTRG.188919"; transcript_id "MSTRG.188919.4";
chr8	StringTie	exon	90058316	90060286	1000	-	.	gene_id "MSTRG.188919"; transcript_id "MSTRG.188919.4"; exon_number "1";
chr8	StringTie	exon	90060629	90060700	1000	-	.	gene_id "MSTRG.188919"; transcript_id "MSTRG.188919.4"; exon_number "2";
chr8	StringTie	exon	90063100	90063153	1000	-	.	gene_id "MSTRG.188919"; transcript_id "MSTRG.188919.4"; exon_number "3";
chr8	StringTie	exon	90063281	90063320	1000	-	.	gene_id "MSTRG.188919"; transcript_id "MSTRG.188919.4"; exon_number "4";
chr8	StringTie	exon	90063406	90063461	1000	-	.	gene_id "MSTRG.188919"; transcript_id "MSTRG.188919.4"; exon_number "5";
chr8	StringTie	exon	90065898	90065975	1000	-	.	gene_id "MSTRG.188919"; transcript_id "MSTRG.188919.4"; exon_number "6";
chr8	StringTie	exon	90068998	90069054	1000	-	.	gene_id "MSTRG.188919"; transcript_id "MSTRG.188919.4"; exon_number "7";
chr8	StringTie	exon	90069154	90069237	1000	-	.	gene_id "MSTRG.188919"; transcript_id "MSTRG.188919.4"; exon_number "8";
chr8	StringTie	exon	90078373	90078447	1000	-	.	gene_id "MSTRG.188919"; transcript_id "MSTRG.188919.4"; exon_number "9";
chr8	StringTie	exon	90082026	90082102	1000	-	.	gene_id "MSTRG.188919"; transcript_id "MSTRG.188919.4"; exon_number "10";
chr8	StringTie	exon	90093398	90093640	1000	-	.	gene_id "MSTRG.188919"; transcript_id "MSTRG.188919.4"; exon_number "11";
chr8	StringTie	exon	90095289	90095889	1000	-	.	gene_id "MSTRG.188919"; transcript_id "MSTRG.188919.4"; exon_number "12";
chr8	StringTie	transcript	90058455	90098198	1000	-	.	gene_id "MSTRG.188919"; transcript_id "MSTRG.188919.5";
chr8	StringTie	exon	90058455	90060286	1000	-	.	gene_id "MSTRG.188919"; transcript_id "MSTRG.188919.5"; exon_number "1";
chr8	StringTie	exon	90060629	90060700	1000	-	.	gene_id "MSTRG.188919"; transcript_id "MSTRG.188919.5"; exon_number "2";
chr8	StringTie	exon	90063100	90063153	1000	-	.	gene_id "MSTRG.188919"; transcript_id "MSTRG.188919.5"; exon_number "3";
chr8	StringTie	exon	90063281	90063320	1000	-	.	gene_id "MSTRG.188919"; transcript_id "MSTRG.188919.5"; exon_number "4";
chr8	StringTie	exon	90063406	90063461	1000	-	.	gene_id "MSTRG.188919"; transcript_id "MSTRG.188919.5"; exon_number "5";
chr8	StringTie	exon	90065898	90065975	1000	-	.	gene_id "MSTRG.188919"; transcript_id "MSTRG.188919.5"; exon_number "6";
chr8	StringTie	exon	90068998	90069054	1000	-	.	gene_id "MSTRG.188919"; transcript_id "MSTRG.188919.5"; exon_number "7";
chr8	StringTie	exon	90069154	90069237	1000	-	.	gene_id "MSTRG.188919"; transcript_id "MSTRG.188919.5"; exon_number "8";
chr8	StringTie	exon	90078373	90078447	1000	-	.	gene_id "MSTRG.188919"; transcript_id "MSTRG.188919.5"; exon_number "9";
chr8	StringTie	exon	90082026	90082102	1000	-	.	gene_id "MSTRG.188919"; transcript_id "MSTRG.188919.5"; exon_number "10";
chr8	StringTie	exon	90093398	90094277	1000	-	.	gene_id "MSTRG.188919"; transcript_id "MSTRG.188919.5"; exon_number "11";
chr8	StringTie	exon	90095289	90098198	1000	-	.	gene_id "MSTRG.188919"; transcript_id "MSTRG.188919.5"; exon_number "12";
chr8	StringTie	transcript	90058455	90098186	1000	-	.	gene_id "MSTRG.188919"; transcript_id "MSTRG.188919.6";
chr8	StringTie	exon	90058455	90060286	1000	-	.	gene_id "MSTRG.188919"; transcript_id "MSTRG.188919.6"; exon_number "1";
chr8	StringTie	exon	90060629	90060700	1000	-	.	gene_id "MSTRG.188919"; transcript_id "MSTRG.188919.6"; exon_number "2";
chr8	StringTie	exon	90063100	90063153	1000	-	.	gene_id "MSTRG.188919"; transcript_id "MSTRG.188919.6"; exon_number "3";
chr8	StringTie	exon	90063281	90063320	1000	-	.	gene_id "MSTRG.188919"; transcript_id "MSTRG.188919.6"; exon_number "4";
chr8	StringTie	exon	90063406	90063461	1000	-	.	gene_id "MSTRG.188919"; transcript_id "MSTRG.188919.6"; exon_number "5";
chr8	StringTie	exon	90065898	90065975	1000	-	.	gene_id "MSTRG.188919"; transcript_id "MSTRG.188919.6"; exon_number "6";
chr8	StringTie	exon	90068998	90069054	1000	-	.	gene_id "MSTRG.188919"; transcript_id "MSTRG.188919.6"; exon_number "7";
chr8	StringTie	exon	90069154	90069237	1000	-	.	gene_id "MSTRG.188919"; transcript_id "MSTRG.188919.6"; exon_number "8";
chr8	StringTie	exon	90078373	90078447	1000	-	.	gene_id "MSTRG.188919"; transcript_id "MSTRG.188919.6"; exon_number "9";
chr8	StringTie	exon	90082026	90082102	1000	-	.	gene_id "MSTRG.188919"; transcript_id "MSTRG.188919.6"; exon_number "10";
chr8	StringTie	exon	90093398	90093672	1000	-	.	gene_id "MSTRG.188919"; transcript_id "MSTRG.188919.6"; exon_number "11";
chr8	StringTie	exon	90095289	90098186	1000	-	.	gene_id "MSTRG.188919"; transcript_id "MSTRG.188919.6"; exon_number "12";
chr8	StringTie	transcript	90058498	90098188	1000	-	.	gene_id "MSTRG.188919"; transcript_id "MSTRG.188919.7";
chr8	StringTie	exon	90058498	90060286	1000	-	.	gene_id "MSTRG.188919"; transcript_id "MSTRG.188919.7"; exon_number "1";
chr8	StringTie	exon	90060629	90060700	1000	-	.	gene_id "MSTRG.188919"; transcript_id "MSTRG.188919.7"; exon_number "2";
chr8	StringTie	exon	90063100	90063153	1000	-	.	gene_id "MSTRG.188919"; transcript_id "MSTRG.188919.7"; exon_number "3";
chr8	StringTie	exon	90063281	90063320	1000	-	.	gene_id "MSTRG.188919"; transcript_id "MSTRG.188919.7"; exon_number "4";
chr8	StringTie	exon	90063406	90063461	1000	-	.	gene_id "MSTRG.188919"; transcript_id "MSTRG.188919.7"; exon_number "5";
chr8	StringTie	exon	90065898	90065975	1000	-	.	gene_id "MSTRG.188919"; transcript_id "MSTRG.188919.7"; exon_number "6";
chr8	StringTie	exon	90068998	90069054	1000	-	.	gene_id "MSTRG.188919"; transcript_id "MSTRG.188919.7"; exon_number "7";
chr8	StringTie	exon	90069154	90069237	1000	-	.	gene_id "MSTRG.188919"; transcript_id "MSTRG.188919.7"; exon_number "8";
chr8	StringTie	exon	90078373	90078447	1000	-	.	gene_id "MSTRG.188919"; transcript_id "MSTRG.188919.7"; exon_number "9";
chr8	StringTie	exon	90082026	90082102	1000	-	.	gene_id "MSTRG.188919"; transcript_id "MSTRG.188919.7"; exon_number "10";
chr8	StringTie	exon	90093398	90093675	1000	-	.	gene_id "MSTRG.188919"; transcript_id "MSTRG.188919.7"; exon_number "11";
chr8	StringTie	exon	90095289	90098188	1000	-	.	gene_id "MSTRG.188919"; transcript_id "MSTRG.188919.7"; exon_number "12";
chr8	StringTie	transcript	90058498	90098188	1000	-	.	gene_id "MSTRG.188919"; transcript_id "MSTRG.188919.8";
chr8	StringTie	exon	90058498	90060286	1000	-	.	gene_id "MSTRG.188919"; transcript_id "MSTRG.188919.8"; exon_number "1";
chr8	StringTie	exon	90060629	90060700	1000	-	.	gene_id "MSTRG.188919"; transcript_id "MSTRG.188919.8"; exon_number "2";
chr8	StringTie	exon	90063100	90063153	1000	-	.	gene_id "MSTRG.188919"; transcript_id "MSTRG.188919.8"; exon_number "3";
chr8	StringTie	exon	90063281	90063320	1000	-	.	gene_id "MSTRG.188919"; transcript_id "MSTRG.188919.8"; exon_number "4";
chr8	StringTie	exon	90063406	90063461	1000	-	.	gene_id "MSTRG.188919"; transcript_id "MSTRG.188919.8"; exon_number "5";
chr8	StringTie	exon	90065898	90065975	1000	-	.	gene_id "MSTRG.188919"; transcript_id "MSTRG.188919.8"; exon_number "6";
chr8	StringTie	exon	90068998	90069054	1000	-	.	gene_id "MSTRG.188919"; transcript_id "MSTRG.188919.8"; exon_number "7";
chr8	StringTie	exon	90069154	90069237	1000	-	.	gene_id "MSTRG.188919"; transcript_id "MSTRG.188919.8"; exon_number "8";
chr8	StringTie	exon	90078373	90078447	1000	-	.	gene_id "MSTRG.188919"; transcript_id "MSTRG.188919.8"; exon_number "9";
chr8	StringTie	exon	90082026	90082102	1000	-	.	gene_id "MSTRG.188919"; transcript_id "MSTRG.188919.8"; exon_number "10";
chr8	StringTie	exon	90082212	90094277	1000	-	.	gene_id "MSTRG.188919"; transcript_id "MSTRG.188919.8"; exon_number "11";
chr8	StringTie	exon	90095289	90098188	1000	-	.	gene_id "MSTRG.188919"; transcript_id "MSTRG.188919.8"; exon_number "12";
chr8	StringTie	transcript	90058511	90098186	1000	-	.	gene_id "MSTRG.188919"; transcript_id "MSTRG.188919.9";
chr8	StringTie	exon	90058511	90060286	1000	-	.	gene_id "MSTRG.188919"; transcript_id "MSTRG.188919.9"; exon_number "1";
chr8	StringTie	exon	90060629	90060700	1000	-	.	gene_id "MSTRG.188919"; transcript_id "MSTRG.188919.9"; exon_number "2";
chr8	StringTie	exon	90063100	90063153	1000	-	.	gene_id "MSTRG.188919"; transcript_id "MSTRG.188919.9"; exon_number "3";
chr8	StringTie	exon	90063281	90063320	1000	-	.	gene_id "MSTRG.188919"; transcript_id "MSTRG.188919.9"; exon_number "4";
chr8	StringTie	exon	90063406	90063461	1000	-	.	gene_id "MSTRG.188919"; transcript_id "MSTRG.188919.9"; exon_number "5";
chr8	StringTie	exon	90065898	90065975	1000	-	.	gene_id "MSTRG.188919"; transcript_id "MSTRG.188919.9"; exon_number "6";
chr8	StringTie	exon	90068998	90069054	1000	-	.	gene_id "MSTRG.188919"; transcript_id "MSTRG.188919.9"; exon_number "7";
chr8	StringTie	exon	90069154	90069237	1000	-	.	gene_id "MSTRG.188919"; transcript_id "MSTRG.188919.9"; exon_number "8";
chr8	StringTie	exon	90078373	90078447	1000	-	.	gene_id "MSTRG.188919"; transcript_id "MSTRG.188919.9"; exon_number "9";
chr8	StringTie	exon	90082026	90082102	1000	-	.	gene_id "MSTRG.188919"; transcript_id "MSTRG.188919.9"; exon_number "10";
chr8	StringTie	exon	90082212	90082388	1000	-	.	gene_id "MSTRG.188919"; transcript_id "MSTRG.188919.9"; exon_number "11";
chr8	StringTie	exon	90095289	90098186	1000	-	.	gene_id "MSTRG.188919"; transcript_id "MSTRG.188919.9"; exon_number "12";
chr10	StringTie	transcript	9892467	9894167	1000	.	.	gene_id "MSTRG.18892"; transcript_id "MSTRG.18892.1";
chr10	StringTie	exon	9892467	9894167	1000	.	.	gene_id "MSTRG.18892"; transcript_id "MSTRG.18892.1"; exon_number "1";
chr8	StringTie	transcript	90059928	90060582	1000	+	.	gene_id "MSTRG.188920"; transcript_id "MSTRG.188920.1";
chr8	StringTie	exon	90059928	90059986	1000	+	.	gene_id "MSTRG.188920"; transcript_id "MSTRG.188920.1"; exon_number "1";
chr8	StringTie	exon	90060026	90060582	1000	+	.	gene_id "MSTRG.188920"; transcript_id "MSTRG.188920.1"; exon_number "2";
chr8	StringTie	transcript	90090358	90095808	1000	+	.	gene_id "MSTRG.188921"; transcript_id "MSTRG.188921.1";
chr8	StringTie	exon	90090358	90090433	1000	+	.	gene_id "MSTRG.188921"; transcript_id "MSTRG.188921.1"; exon_number "1";
chr8	StringTie	exon	90095645	90095808	1000	+	.	gene_id "MSTRG.188921"; transcript_id "MSTRG.188921.1"; exon_number "2";
chr8	StringTie	transcript	90091408	90098754	1000	+	.	gene_id "MSTRG.188921"; transcript_id "MSTRG.188921.2";
chr8	StringTie	exon	90091408	90093057	1000	+	.	gene_id "MSTRG.188921"; transcript_id "MSTRG.188921.2"; exon_number "1";
chr8	StringTie	exon	90093826	90094127	1000	+	.	gene_id "MSTRG.188921"; transcript_id "MSTRG.188921.2"; exon_number "2";
chr8	StringTie	exon	90094172	90098754	1000	+	.	gene_id "MSTRG.188921"; transcript_id "MSTRG.188921.2"; exon_number "3";
chr8	StringTie	transcript	91398604	91399245	1000	.	.	gene_id "MSTRG.188922"; transcript_id "MSTRG.188922.1";
chr8	StringTie	exon	91398604	91399245	1000	.	.	gene_id "MSTRG.188922"; transcript_id "MSTRG.188922.1"; exon_number "1";
chr8	StringTie	transcript	91399850	91400728	1000	.	.	gene_id "MSTRG.188923"; transcript_id "MSTRG.188923.1";
chr8	StringTie	exon	91399850	91400728	1000	.	.	gene_id "MSTRG.188923"; transcript_id "MSTRG.188923.1"; exon_number "1";
chr8	StringTie	transcript	91401206	91417739	1000	.	.	gene_id "MSTRG.188924"; transcript_id "MSTRG.188924.1";
chr8	StringTie	exon	91401206	91417739	1000	.	.	gene_id "MSTRG.188924"; transcript_id "MSTRG.188924.1"; exon_number "1";
chr8	StringTie	transcript	91421019	91422126	1000	.	.	gene_id "MSTRG.188925"; transcript_id "MSTRG.188925.1";
chr8	StringTie	exon	91421019	91422126	1000	.	.	gene_id "MSTRG.188925"; transcript_id "MSTRG.188925.1"; exon_number "1";
chr8	StringTie	transcript	91423643	91426757	1000	.	.	gene_id "MSTRG.188926"; transcript_id "MSTRG.188926.1";
chr8	StringTie	exon	91423643	91426757	1000	.	.	gene_id "MSTRG.188926"; transcript_id "MSTRG.188926.1"; exon_number "1";
chr8	StringTie	transcript	91435429	91436026	1000	+	.	gene_id "MSTRG.188927"; transcript_id "MSTRG.188927.1";
chr8	StringTie	exon	91435429	91436026	1000	+	.	gene_id "MSTRG.188927"; transcript_id "MSTRG.188927.1"; exon_number "1";
chr8	StringTie	transcript	91444457	91447573	1000	+	.	gene_id "MSTRG.188928"; transcript_id "MSTRG.188928.1";
chr8	StringTie	exon	91444457	91444628	1000	+	.	gene_id "MSTRG.188928"; transcript_id "MSTRG.188928.1"; exon_number "1";
chr8	StringTie	exon	91445447	91447573	1000	+	.	gene_id "MSTRG.188928"; transcript_id "MSTRG.188928.1"; exon_number "2";
chr8	StringTie	transcript	91447858	91448111	1000	.	.	gene_id "MSTRG.188929"; transcript_id "MSTRG.188929.1";
chr8	StringTie	exon	91447858	91448111	1000	.	.	gene_id "MSTRG.188929"; transcript_id "MSTRG.188929.1"; exon_number "1";
chr10	StringTie	transcript	9896678	9900965	1000	-	.	gene_id "MSTRG.18893"; transcript_id "MSTRG.18893.1";
chr10	StringTie	exon	9896678	9898942	1000	-	.	gene_id "MSTRG.18893"; transcript_id "MSTRG.18893.1"; exon_number "1";
chr10	StringTie	exon	9900842	9900965	1000	-	.	gene_id "MSTRG.18893"; transcript_id "MSTRG.18893.1"; exon_number "2";
chr8	StringTie	transcript	91448424	91450496	1000	.	.	gene_id "MSTRG.188930"; transcript_id "MSTRG.188930.1";
chr8	StringTie	exon	91448424	91450496	1000	.	.	gene_id "MSTRG.188930"; transcript_id "MSTRG.188930.1"; exon_number "1";
chr8	StringTie	transcript	91451290	91453950	1000	.	.	gene_id "MSTRG.188931"; transcript_id "MSTRG.188931.1";
chr8	StringTie	exon	91451290	91453950	1000	.	.	gene_id "MSTRG.188931"; transcript_id "MSTRG.188931.1"; exon_number "1";
chr8	StringTie	transcript	91460041	91461780	1000	.	.	gene_id "MSTRG.188932"; transcript_id "MSTRG.188932.1";
chr8	StringTie	exon	91460041	91461780	1000	.	.	gene_id "MSTRG.188932"; transcript_id "MSTRG.188932.1"; exon_number "1";
chr8	StringTie	transcript	91462500	91462881	1000	.	.	gene_id "MSTRG.188933"; transcript_id "MSTRG.188933.1";
chr8	StringTie	exon	91462500	91462881	1000	.	.	gene_id "MSTRG.188933"; transcript_id "MSTRG.188933.1"; exon_number "1";
chr8	StringTie	transcript	91464297	91467429	1000	.	.	gene_id "MSTRG.188934"; transcript_id "MSTRG.188934.1";
chr8	StringTie	exon	91464297	91467429	1000	.	.	gene_id "MSTRG.188934"; transcript_id "MSTRG.188934.1"; exon_number "1";
chr8	StringTie	transcript	91468125	91490593	1000	+	.	gene_id "MSTRG.188935"; transcript_id "MSTRG.188935.1";
chr8	StringTie	exon	91468125	91468367	1000	+	.	gene_id "MSTRG.188935"; transcript_id "MSTRG.188935.1"; exon_number "1";
chr8	StringTie	exon	91470478	91470594	1000	+	.	gene_id "MSTRG.188935"; transcript_id "MSTRG.188935.1"; exon_number "2";
chr8	StringTie	exon	91472044	91472216	1000	+	.	gene_id "MSTRG.188935"; transcript_id "MSTRG.188935.1"; exon_number "3";
chr8	StringTie	exon	91486345	91490593	1000	+	.	gene_id "MSTRG.188935"; transcript_id "MSTRG.188935.1"; exon_number "4";
chr8	StringTie	transcript	91470476	91486511	1000	+	.	gene_id "MSTRG.188935"; transcript_id "MSTRG.188935.2";
chr8	StringTie	exon	91470476	91470594	1000	+	.	gene_id "MSTRG.188935"; transcript_id "MSTRG.188935.2"; exon_number "1";
chr8	StringTie	exon	91472044	91472137	1000	+	.	gene_id "MSTRG.188935"; transcript_id "MSTRG.188935.2"; exon_number "2";
chr8	StringTie	exon	91486345	91486511	1000	+	.	gene_id "MSTRG.188935"; transcript_id "MSTRG.188935.2"; exon_number "3";
chr8	StringTie	transcript	91470500	91486428	1000	+	.	gene_id "MSTRG.188935"; transcript_id "MSTRG.188935.3";
chr8	StringTie	exon	91470500	91470594	1000	+	.	gene_id "MSTRG.188935"; transcript_id "MSTRG.188935.3"; exon_number "1";
chr8	StringTie	exon	91472044	91472216	1000	+	.	gene_id "MSTRG.188935"; transcript_id "MSTRG.188935.3"; exon_number "2";
chr8	StringTie	exon	91482229	91482382	1000	+	.	gene_id "MSTRG.188935"; transcript_id "MSTRG.188935.3"; exon_number "3";
chr8	StringTie	exon	91486345	91486428	1000	+	.	gene_id "MSTRG.188935"; transcript_id "MSTRG.188935.3"; exon_number "4";
chr8	StringTie	transcript	91472042	91486427	1000	+	.	gene_id "MSTRG.188935"; transcript_id "MSTRG.188935.4";
chr8	StringTie	exon	91472042	91472207	1000	+	.	gene_id "MSTRG.188935"; transcript_id "MSTRG.188935.4"; exon_number "1";
chr8	StringTie	exon	91486345	91486427	1000	+	.	gene_id "MSTRG.188935"; transcript_id "MSTRG.188935.4"; exon_number "2";
chr8	StringTie	transcript	91493596	91497199	1000	.	.	gene_id "MSTRG.188936"; transcript_id "MSTRG.188936.1";
chr8	StringTie	exon	91493596	91497199	1000	.	.	gene_id "MSTRG.188936"; transcript_id "MSTRG.188936.1"; exon_number "1";
chr8	StringTie	transcript	91499766	91500355	1000	.	.	gene_id "MSTRG.188937"; transcript_id "MSTRG.188937.1";
chr8	StringTie	exon	91499766	91500355	1000	.	.	gene_id "MSTRG.188937"; transcript_id "MSTRG.188937.1"; exon_number "1";
chr8	StringTie	transcript	91502178	91502523	1000	.	.	gene_id "MSTRG.188938"; transcript_id "MSTRG.188938.1";
chr8	StringTie	exon	91502178	91502523	1000	.	.	gene_id "MSTRG.188938"; transcript_id "MSTRG.188938.1"; exon_number "1";
chr8	StringTie	transcript	91510451	91510807	1000	.	.	gene_id "MSTRG.188939"; transcript_id "MSTRG.188939.1";
chr8	StringTie	exon	91510451	91510807	1000	.	.	gene_id "MSTRG.188939"; transcript_id "MSTRG.188939.1"; exon_number "1";
chr10	StringTie	transcript	9907470	9907943	1000	.	.	gene_id "MSTRG.18894"; transcript_id "MSTRG.18894.1";
chr10	StringTie	exon	9907470	9907943	1000	.	.	gene_id "MSTRG.18894"; transcript_id "MSTRG.18894.1"; exon_number "1";
chr8	StringTie	transcript	91519211	91521100	1000	.	.	gene_id "MSTRG.188940"; transcript_id "MSTRG.188940.1";
chr8	StringTie	exon	91519211	91521100	1000	.	.	gene_id "MSTRG.188940"; transcript_id "MSTRG.188940.1"; exon_number "1";
chr8	StringTie	transcript	91521779	91522214	1000	.	.	gene_id "MSTRG.188941"; transcript_id "MSTRG.188941.1";
chr8	StringTie	exon	91521779	91522214	1000	.	.	gene_id "MSTRG.188941"; transcript_id "MSTRG.188941.1"; exon_number "1";
chr8	StringTie	transcript	91528121	91531814	1000	.	.	gene_id "MSTRG.188942"; transcript_id "MSTRG.188942.1";
chr8	StringTie	exon	91528121	91531814	1000	.	.	gene_id "MSTRG.188942"; transcript_id "MSTRG.188942.1"; exon_number "1";
chr8	StringTie	transcript	91564980	91907453	1000	-	.	gene_id "MSTRG.188943"; transcript_id "ENST00000518416"; gene_name "RP11-122C21.1"; ref_gene_id "ENSG00000253901";
chr8	StringTie	exon	91564980	91565141	1000	-	.	gene_id "MSTRG.188943"; transcript_id "ENST00000518416"; exon_number "1"; gene_name "RP11-122C21.1"; ref_gene_id "ENSG00000253901";
chr8	StringTie	exon	91773070	91773199	1000	-	.	gene_id "MSTRG.188943"; transcript_id "ENST00000518416"; exon_number "2"; gene_name "RP11-122C21.1"; ref_gene_id "ENSG00000253901";
chr8	StringTie	exon	91861475	91861579	1000	-	.	gene_id "MSTRG.188943"; transcript_id "ENST00000518416"; exon_number "3"; gene_name "RP11-122C21.1"; ref_gene_id "ENSG00000253901";
chr8	StringTie	exon	91907274	91907453	1000	-	.	gene_id "MSTRG.188943"; transcript_id "ENST00000518416"; exon_number "4"; gene_name "RP11-122C21.1"; ref_gene_id "ENSG00000253901";
chr8	StringTie	transcript	91542924	91907619	1000	-	.	gene_id "MSTRG.188943"; transcript_id "ENST00000521199"; gene_name "RP11-122C21.1"; ref_gene_id "ENSG00000253901";
chr8	StringTie	exon	91542924	91542934	1000	-	.	gene_id "MSTRG.188943"; transcript_id "ENST00000521199"; exon_number "1"; gene_name "RP11-122C21.1"; ref_gene_id "ENSG00000253901";
chr8	StringTie	exon	91546375	91546454	1000	-	.	gene_id "MSTRG.188943"; transcript_id "ENST00000521199"; exon_number "2"; gene_name "RP11-122C21.1"; ref_gene_id "ENSG00000253901";
chr8	StringTie	exon	91773070	91773196	1000	-	.	gene_id "MSTRG.188943"; transcript_id "ENST00000521199"; exon_number "3"; gene_name "RP11-122C21.1"; ref_gene_id "ENSG00000253901";
chr8	StringTie	exon	91907274	91907619	1000	-	.	gene_id "MSTRG.188943"; transcript_id "ENST00000521199"; exon_number "4"; gene_name "RP11-122C21.1"; ref_gene_id "ENSG00000253901";
chr8	StringTie	transcript	91534699	91559023	1000	-	.	gene_id "MSTRG.188943"; transcript_id "MSTRG.188943.1";
chr8	StringTie	exon	91534699	91535260	1000	-	.	gene_id "MSTRG.188943"; transcript_id "MSTRG.188943.1"; exon_number "1";
chr8	StringTie	exon	91542701	91542934	1000	-	.	gene_id "MSTRG.188943"; transcript_id "MSTRG.188943.1"; exon_number "2";
chr8	StringTie	exon	91546375	91546454	1000	-	.	gene_id "MSTRG.188943"; transcript_id "MSTRG.188943.1"; exon_number "3";
chr8	StringTie	exon	91558594	91559023	1000	-	.	gene_id "MSTRG.188943"; transcript_id "MSTRG.188943.1"; exon_number "4";
chr8	StringTie	transcript	91758836	91781410	1000	-	.	gene_id "MSTRG.188943"; transcript_id "MSTRG.188943.10";
chr8	StringTie	exon	91758836	91758958	1000	-	.	gene_id "MSTRG.188943"; transcript_id "MSTRG.188943.10"; exon_number "1";
chr8	StringTie	exon	91769949	91770092	1000	-	.	gene_id "MSTRG.188943"; transcript_id "MSTRG.188943.10"; exon_number "2";
chr8	StringTie	exon	91773070	91773199	1000	-	.	gene_id "MSTRG.188943"; transcript_id "MSTRG.188943.10"; exon_number "3";
chr8	StringTie	exon	91777763	91777924	1000	-	.	gene_id "MSTRG.188943"; transcript_id "MSTRG.188943.10"; exon_number "4";
chr8	StringTie	exon	91781388	91781410	1000	-	.	gene_id "MSTRG.188943"; transcript_id "MSTRG.188943.10"; exon_number "5";
chr8	StringTie	transcript	91758928	91777951	1000	-	.	gene_id "MSTRG.188943"; transcript_id "MSTRG.188943.11";
chr8	StringTie	exon	91758928	91758958	1000	-	.	gene_id "MSTRG.188943"; transcript_id "MSTRG.188943.11"; exon_number "1";
chr8	StringTie	exon	91773070	91773199	1000	-	.	gene_id "MSTRG.188943"; transcript_id "MSTRG.188943.11"; exon_number "2";
chr8	StringTie	exon	91777763	91777951	1000	-	.	gene_id "MSTRG.188943"; transcript_id "MSTRG.188943.11"; exon_number "3";
chr8	StringTie	transcript	91761092	91777948	1000	-	.	gene_id "MSTRG.188943"; transcript_id "MSTRG.188943.12";
chr8	StringTie	exon	91761092	91761770	1000	-	.	gene_id "MSTRG.188943"; transcript_id "MSTRG.188943.12"; exon_number "1";
chr8	StringTie	exon	91773070	91773199	1000	-	.	gene_id "MSTRG.188943"; transcript_id "MSTRG.188943.12"; exon_number "2";
chr8	StringTie	exon	91777763	91777948	1000	-	.	gene_id "MSTRG.188943"; transcript_id "MSTRG.188943.12"; exon_number "3";
chr8	StringTie	transcript	91761111	91777928	1000	-	.	gene_id "MSTRG.188943"; transcript_id "MSTRG.188943.13";
chr8	StringTie	exon	91761111	91761770	1000	-	.	gene_id "MSTRG.188943"; transcript_id "MSTRG.188943.13"; exon_number "1";
chr8	StringTie	exon	91773070	91773199	1000	-	.	gene_id "MSTRG.188943"; transcript_id "MSTRG.188943.13"; exon_number "2";
chr8	StringTie	exon	91777767	91777928	1000	-	.	gene_id "MSTRG.188943"; transcript_id "MSTRG.188943.13"; exon_number "3";
chr8	StringTie	transcript	91761204	91777928	1000	-	.	gene_id "MSTRG.188943"; transcript_id "MSTRG.188943.14";
chr8	StringTie	exon	91761204	91761770	1000	-	.	gene_id "MSTRG.188943"; transcript_id "MSTRG.188943.14"; exon_number "1";
chr8	StringTie	exon	91769949	91770092	1000	-	.	gene_id "MSTRG.188943"; transcript_id "MSTRG.188943.14"; exon_number "2";
chr8	StringTie	exon	91773070	91773199	1000	-	.	gene_id "MSTRG.188943"; transcript_id "MSTRG.188943.14"; exon_number "3";
chr8	StringTie	exon	91777763	91777928	1000	-	.	gene_id "MSTRG.188943"; transcript_id "MSTRG.188943.14"; exon_number "4";
chr8	StringTie	transcript	91769949	91773304	1000	-	.	gene_id "MSTRG.188943"; transcript_id "MSTRG.188943.15";
chr8	StringTie	exon	91769949	91770011	1000	-	.	gene_id "MSTRG.188943"; transcript_id "MSTRG.188943.15"; exon_number "1";
chr8	StringTie	exon	91773070	91773304	1000	-	.	gene_id "MSTRG.188943"; transcript_id "MSTRG.188943.15"; exon_number "2";
chr8	StringTie	transcript	91769949	91777928	1000	-	.	gene_id "MSTRG.188943"; transcript_id "MSTRG.188943.16";
chr8	StringTie	exon	91769949	91770092	1000	-	.	gene_id "MSTRG.188943"; transcript_id "MSTRG.188943.16"; exon_number "1";
chr8	StringTie	exon	91773070	91773199	1000	-	.	gene_id "MSTRG.188943"; transcript_id "MSTRG.188943.16"; exon_number "2";
chr8	StringTie	exon	91777767	91777928	1000	-	.	gene_id "MSTRG.188943"; transcript_id "MSTRG.188943.16"; exon_number "3";
chr8	StringTie	transcript	91861279	91870134	1000	-	.	gene_id "MSTRG.188943"; transcript_id "MSTRG.188943.17";
chr8	StringTie	exon	91861279	91861579	1000	-	.	gene_id "MSTRG.188943"; transcript_id "MSTRG.188943.17"; exon_number "1";
chr8	StringTie	exon	91869482	91870134	1000	-	.	gene_id "MSTRG.188943"; transcript_id "MSTRG.188943.17"; exon_number "2";
chr8	StringTie	transcript	91861481	91870014	1000	-	.	gene_id "MSTRG.188943"; transcript_id "MSTRG.188943.18";
chr8	StringTie	exon	91861481	91861579	1000	-	.	gene_id "MSTRG.188943"; transcript_id "MSTRG.188943.18"; exon_number "1";
chr8	StringTie	exon	91869773	91870014	1000	-	.	gene_id "MSTRG.188943"; transcript_id "MSTRG.188943.18"; exon_number "2";
chr8	StringTie	transcript	91535031	91559095	1000	-	.	gene_id "MSTRG.188943"; transcript_id "MSTRG.188943.2";
chr8	StringTie	exon	91535031	91535260	1000	-	.	gene_id "MSTRG.188943"; transcript_id "MSTRG.188943.2"; exon_number "1";
chr8	StringTie	exon	91542701	91542934	1000	-	.	gene_id "MSTRG.188943"; transcript_id "MSTRG.188943.2"; exon_number "2";
chr8	StringTie	exon	91546375	91546454	1000	-	.	gene_id "MSTRG.188943"; transcript_id "MSTRG.188943.2"; exon_number "3";
chr8	StringTie	exon	91551765	91551941	1000	-	.	gene_id "MSTRG.188943"; transcript_id "MSTRG.188943.2"; exon_number "4";
chr8	StringTie	exon	91558917	91559095	1000	-	.	gene_id "MSTRG.188943"; transcript_id "MSTRG.188943.2"; exon_number "5";
chr8	StringTie	transcript	91535118	91907619	1000	-	.	gene_id "MSTRG.188943"; transcript_id "MSTRG.188943.3";
chr8	StringTie	exon	91535118	91535260	1000	-	.	gene_id "MSTRG.188943"; transcript_id "MSTRG.188943.3"; exon_number "1";
chr8	StringTie	exon	91542701	91542934	1000	-	.	gene_id "MSTRG.188943"; transcript_id "MSTRG.188943.3"; exon_number "2";
chr8	StringTie	exon	91546375	91546454	1000	-	.	gene_id "MSTRG.188943"; transcript_id "MSTRG.188943.3"; exon_number "3";
chr8	StringTie	exon	91773070	91773196	1000	-	.	gene_id "MSTRG.188943"; transcript_id "MSTRG.188943.3"; exon_number "4";
chr8	StringTie	exon	91907274	91907619	1000	-	.	gene_id "MSTRG.188943"; transcript_id "MSTRG.188943.3"; exon_number "5";
chr8	StringTie	transcript	91541515	91558987	1000	-	.	gene_id "MSTRG.188943"; transcript_id "MSTRG.188943.4";
chr8	StringTie	exon	91541515	91542934	1000	-	.	gene_id "MSTRG.188943"; transcript_id "MSTRG.188943.4"; exon_number "1";
chr8	StringTie	exon	91558594	91558987	1000	-	.	gene_id "MSTRG.188943"; transcript_id "MSTRG.188943.4"; exon_number "2";
chr8	StringTie	transcript	91541519	91547370	1000	-	.	gene_id "MSTRG.188943"; transcript_id "MSTRG.188943.5";
chr8	StringTie	exon	91541519	91542107	1000	-	.	gene_id "MSTRG.188943"; transcript_id "MSTRG.188943.5"; exon_number "1";
chr8	StringTie	exon	91542701	91542934	1000	-	.	gene_id "MSTRG.188943"; transcript_id "MSTRG.188943.5"; exon_number "2";
chr8	StringTie	exon	91546375	91546454	1000	-	.	gene_id "MSTRG.188943"; transcript_id "MSTRG.188943.5"; exon_number "3";
chr8	StringTie	exon	91547312	91547370	1000	-	.	gene_id "MSTRG.188943"; transcript_id "MSTRG.188943.5"; exon_number "4";
chr8	StringTie	transcript	91541843	91559095	1000	-	.	gene_id "MSTRG.188943"; transcript_id "MSTRG.188943.6";
chr8	StringTie	exon	91541843	91542934	1000	-	.	gene_id "MSTRG.188943"; transcript_id "MSTRG.188943.6"; exon_number "1";
chr8	StringTie	exon	91546375	91546454	1000	-	.	gene_id "MSTRG.188943"; transcript_id "MSTRG.188943.6"; exon_number "2";
chr8	StringTie	exon	91559002	91559095	1000	-	.	gene_id "MSTRG.188943"; transcript_id "MSTRG.188943.6"; exon_number "3";
chr8	StringTie	transcript	91551073	91558821	1000	-	.	gene_id "MSTRG.188943"; transcript_id "MSTRG.188943.8";
chr8	StringTie	exon	91551073	91551941	1000	-	.	gene_id "MSTRG.188943"; transcript_id "MSTRG.188943.8"; exon_number "1";
chr8	StringTie	exon	91558594	91558821	1000	-	.	gene_id "MSTRG.188943"; transcript_id "MSTRG.188943.8"; exon_number "2";
chr8	StringTie	transcript	91567205	91567773	1000	.	.	gene_id "MSTRG.188944"; transcript_id "MSTRG.188944.1";
chr8	StringTie	exon	91567205	91567773	1000	.	.	gene_id "MSTRG.188944"; transcript_id "MSTRG.188944.1"; exon_number "1";
chr8	StringTie	transcript	91584296	91586942	1000	.	.	gene_id "MSTRG.188945"; transcript_id "MSTRG.188945.1";
chr8	StringTie	exon	91584296	91586942	1000	.	.	gene_id "MSTRG.188945"; transcript_id "MSTRG.188945.1"; exon_number "1";
chr8	StringTie	transcript	91594965	91595241	1000	+	.	gene_id "MSTRG.188946"; transcript_id "ENST00000363281"; gene_name "RN7SKP231"; ref_gene_id "ENSG00000200151";
chr8	StringTie	exon	91594965	91595241	1000	+	.	gene_id "MSTRG.188946"; transcript_id "ENST00000363281"; exon_number "1"; gene_name "RN7SKP231"; ref_gene_id "ENSG00000200151";
chr8	StringTie	transcript	91613643	91615291	1000	.	.	gene_id "MSTRG.188947"; transcript_id "MSTRG.188947.1";
chr8	StringTie	exon	91613643	91615291	1000	.	.	gene_id "MSTRG.188947"; transcript_id "MSTRG.188947.1"; exon_number "1";
chr8	StringTie	transcript	91639903	91640138	1000	.	.	gene_id "MSTRG.188948"; transcript_id "MSTRG.188948.1";
chr8	StringTie	exon	91639903	91640138	1000	.	.	gene_id "MSTRG.188948"; transcript_id "MSTRG.188948.1"; exon_number "1";
chr8	StringTie	transcript	91641854	91643468	1000	-	.	gene_id "MSTRG.188949"; transcript_id "MSTRG.188949.1";
chr8	StringTie	exon	91641854	91643468	1000	-	.	gene_id "MSTRG.188949"; transcript_id "MSTRG.188949.1"; exon_number "1";
chr10	StringTie	transcript	9910665	9910975	1000	.	.	gene_id "MSTRG.18895"; transcript_id "MSTRG.18895.1";
chr10	StringTie	exon	9910665	9910975	1000	.	.	gene_id "MSTRG.18895"; transcript_id "MSTRG.18895.1"; exon_number "1";
chr8	StringTie	transcript	91663371	91663714	1000	.	.	gene_id "MSTRG.188950"; transcript_id "MSTRG.188950.1";
chr8	StringTie	exon	91663371	91663714	1000	.	.	gene_id "MSTRG.188950"; transcript_id "MSTRG.188950.1"; exon_number "1";
chr8	StringTie	transcript	91677852	91695797	1000	+	.	gene_id "MSTRG.188951"; transcript_id "MSTRG.188951.1";
chr8	StringTie	exon	91677852	91677954	1000	+	.	gene_id "MSTRG.188951"; transcript_id "MSTRG.188951.1"; exon_number "1";
chr8	StringTie	exon	91695455	91695797	1000	+	.	gene_id "MSTRG.188951"; transcript_id "MSTRG.188951.1"; exon_number "2";
chr8	StringTie	transcript	91706687	91715313	1000	-	.	gene_id "MSTRG.188952"; transcript_id "MSTRG.188952.1";
chr8	StringTie	exon	91706687	91708153	1000	-	.	gene_id "MSTRG.188952"; transcript_id "MSTRG.188952.1"; exon_number "1";
chr8	StringTie	exon	91710554	91710675	1000	-	.	gene_id "MSTRG.188952"; transcript_id "MSTRG.188952.1"; exon_number "2";
chr8	StringTie	exon	91715293	91715313	1000	-	.	gene_id "MSTRG.188952"; transcript_id "MSTRG.188952.1"; exon_number "3";
chr8	StringTie	transcript	91706687	91734859	1000	-	.	gene_id "MSTRG.188952"; transcript_id "MSTRG.188952.2";
chr8	StringTie	exon	91706687	91710240	1000	-	.	gene_id "MSTRG.188952"; transcript_id "MSTRG.188952.2"; exon_number "1";
chr8	StringTie	exon	91710554	91710675	1000	-	.	gene_id "MSTRG.188952"; transcript_id "MSTRG.188952.2"; exon_number "2";
chr8	StringTie	exon	91734814	91734859	1000	-	.	gene_id "MSTRG.188952"; transcript_id "MSTRG.188952.2"; exon_number "3";
chr8	StringTie	transcript	91709680	91715358	1000	-	.	gene_id "MSTRG.188952"; transcript_id "MSTRG.188952.3";
chr8	StringTie	exon	91709680	91710240	1000	-	.	gene_id "MSTRG.188952"; transcript_id "MSTRG.188952.3"; exon_number "1";
chr8	StringTie	exon	91710554	91710675	1000	-	.	gene_id "MSTRG.188952"; transcript_id "MSTRG.188952.3"; exon_number "2";
chr8	StringTie	exon	91715293	91715358	1000	-	.	gene_id "MSTRG.188952"; transcript_id "MSTRG.188952.3"; exon_number "3";
chr8	StringTie	transcript	91715841	91717549	1000	.	.	gene_id "MSTRG.188953"; transcript_id "MSTRG.188953.1";
chr8	StringTie	exon	91715841	91717549	1000	.	.	gene_id "MSTRG.188953"; transcript_id "MSTRG.188953.1"; exon_number "1";
chr8	StringTie	transcript	91742890	91744806	1000	.	.	gene_id "MSTRG.188954"; transcript_id "MSTRG.188954.1";
chr8	StringTie	exon	91742890	91744806	1000	.	.	gene_id "MSTRG.188954"; transcript_id "MSTRG.188954.1"; exon_number "1";
chr8	StringTie	transcript	91757921	91758239	1000	.	.	gene_id "MSTRG.188955"; transcript_id "MSTRG.188955.1";
chr8	StringTie	exon	91757921	91758239	1000	.	.	gene_id "MSTRG.188955"; transcript_id "MSTRG.188955.1"; exon_number "1";
chr8	StringTie	transcript	91770999	91772445	1000	+	.	gene_id "MSTRG.188956"; transcript_id "MSTRG.188956.1";
chr8	StringTie	exon	91770999	91771997	1000	+	.	gene_id "MSTRG.188956"; transcript_id "MSTRG.188956.1"; exon_number "1";
chr8	StringTie	exon	91772090	91772445	1000	+	.	gene_id "MSTRG.188956"; transcript_id "MSTRG.188956.1"; exon_number "2";
chr8	StringTie	transcript	91770999	91772273	1000	+	.	gene_id "MSTRG.188956"; transcript_id "MSTRG.188956.2";
chr8	StringTie	exon	91770999	91772003	1000	+	.	gene_id "MSTRG.188956"; transcript_id "MSTRG.188956.2"; exon_number "1";
chr8	StringTie	exon	91772090	91772273	1000	+	.	gene_id "MSTRG.188956"; transcript_id "MSTRG.188956.2"; exon_number "2";
chr8	StringTie	transcript	91777520	91796965	1000	-	.	gene_id "MSTRG.188957"; transcript_id "MSTRG.188957.1";
chr8	StringTie	exon	91777520	91777591	1000	-	.	gene_id "MSTRG.188957"; transcript_id "MSTRG.188957.1"; exon_number "1";
chr8	StringTie	exon	91796759	91796965	1000	-	.	gene_id "MSTRG.188957"; transcript_id "MSTRG.188957.1"; exon_number "2";
chr8	StringTie	transcript	91837747	91837992	1000	.	.	gene_id "MSTRG.188958"; transcript_id "MSTRG.188958.1";
chr8	StringTie	exon	91837747	91837992	1000	.	.	gene_id "MSTRG.188958"; transcript_id "MSTRG.188958.1"; exon_number "1";
chr8	StringTie	transcript	91839461	91839717	1000	.	.	gene_id "MSTRG.188959"; transcript_id "MSTRG.188959.1";
chr8	StringTie	exon	91839461	91839717	1000	.	.	gene_id "MSTRG.188959"; transcript_id "MSTRG.188959.1"; exon_number "1";
chr10	StringTie	transcript	9920014	9920612	1000	.	.	gene_id "MSTRG.18896"; transcript_id "MSTRG.18896.1";
chr10	StringTie	exon	9920014	9920612	1000	.	.	gene_id "MSTRG.18896"; transcript_id "MSTRG.18896.1"; exon_number "1";
chr8	StringTie	transcript	91867601	91867960	1000	.	.	gene_id "MSTRG.188960"; transcript_id "MSTRG.188960.1";
chr8	StringTie	exon	91867601	91867960	1000	.	.	gene_id "MSTRG.188960"; transcript_id "MSTRG.188960.1"; exon_number "1";
chr8	StringTie	transcript	91868938	91869266	1000	.	.	gene_id "MSTRG.188961"; transcript_id "MSTRG.188961.1";
chr8	StringTie	exon	91868938	91869266	1000	.	.	gene_id "MSTRG.188961"; transcript_id "MSTRG.188961.1"; exon_number "1";
chr8	StringTie	transcript	91877417	91877646	1000	.	.	gene_id "MSTRG.188962"; transcript_id "MSTRG.188962.1";
chr8	StringTie	exon	91877417	91877646	1000	.	.	gene_id "MSTRG.188962"; transcript_id "MSTRG.188962.1"; exon_number "1";
chr8	StringTie	transcript	91888575	91910478	1000	+	.	gene_id "MSTRG.188963"; transcript_id "MSTRG.188963.1";
chr8	StringTie	exon	91888575	91888840	1000	+	.	gene_id "MSTRG.188963"; transcript_id "MSTRG.188963.1"; exon_number "1";
chr8	StringTie	exon	91898211	91898342	1000	+	.	gene_id "MSTRG.188963"; transcript_id "MSTRG.188963.1"; exon_number "2";
chr8	StringTie	exon	91909140	91909217	1000	+	.	gene_id "MSTRG.188963"; transcript_id "MSTRG.188963.1"; exon_number "3";
chr8	StringTie	exon	91910259	91910478	1000	+	.	gene_id "MSTRG.188963"; transcript_id "MSTRG.188963.1"; exon_number "4";
chr8	StringTie	transcript	91909738	91910167	1000	-	.	gene_id "MSTRG.188964"; transcript_id "ENST00000605538"; gene_name "PRR13P7"; ref_gene_id "ENSG00000271202";
chr8	StringTie	exon	91909738	91910167	1000	-	.	gene_id "MSTRG.188964"; transcript_id "ENST00000605538"; exon_number "1"; gene_name "PRR13P7"; ref_gene_id "ENSG00000271202";
chr8	StringTie	transcript	91914895	91915998	1000	.	.	gene_id "MSTRG.188965"; transcript_id "MSTRG.188965.1";
chr8	StringTie	exon	91914895	91915998	1000	.	.	gene_id "MSTRG.188965"; transcript_id "MSTRG.188965.1"; exon_number "1";
chr8	StringTie	transcript	91917507	91917918	1000	+	.	gene_id "MSTRG.188966"; transcript_id "ENST00000523462"; gene_name "MRPS16P1"; ref_gene_id "ENSG00000229182";
chr8	StringTie	exon	91917507	91917918	1000	+	.	gene_id "MSTRG.188966"; transcript_id "ENST00000523462"; exon_number "1"; gene_name "MRPS16P1"; ref_gene_id "ENSG00000229182";
chr8	StringTie	transcript	91929013	91930892	1000	.	.	gene_id "MSTRG.188967"; transcript_id "MSTRG.188967.1";
chr8	StringTie	exon	91929013	91930892	1000	.	.	gene_id "MSTRG.188967"; transcript_id "MSTRG.188967.1"; exon_number "1";
chr8	StringTie	transcript	91934412	91935135	1000	.	.	gene_id "MSTRG.188968"; transcript_id "MSTRG.188968.1";
chr8	StringTie	exon	91934412	91935135	1000	.	.	gene_id "MSTRG.188968"; transcript_id "MSTRG.188968.1"; exon_number "1";
chr8	StringTie	transcript	91937225	91937442	1000	.	.	gene_id "MSTRG.188969"; transcript_id "MSTRG.188969.1";
chr8	StringTie	exon	91937225	91937442	1000	.	.	gene_id "MSTRG.188969"; transcript_id "MSTRG.188969.1"; exon_number "1";
chr10	StringTie	transcript	9920900	9921260	1000	.	.	gene_id "MSTRG.18897"; transcript_id "MSTRG.18897.1";
chr10	StringTie	exon	9920900	9921260	1000	.	.	gene_id "MSTRG.18897"; transcript_id "MSTRG.18897.1"; exon_number "1";
chr8	StringTie	transcript	91942046	91944780	1000	.	.	gene_id "MSTRG.188970"; transcript_id "MSTRG.188970.1";
chr8	StringTie	exon	91942046	91944780	1000	.	.	gene_id "MSTRG.188970"; transcript_id "MSTRG.188970.1"; exon_number "1";
chr8	StringTie	transcript	91946050	91946457	1000	.	.	gene_id "MSTRG.188971"; transcript_id "MSTRG.188971.1";
chr8	StringTie	exon	91946050	91946457	1000	.	.	gene_id "MSTRG.188971"; transcript_id "MSTRG.188971.1"; exon_number "1";
chr8	StringTie	transcript	91948023	91952822	1000	-	.	gene_id "MSTRG.188972"; transcript_id "MSTRG.188972.1";
chr8	StringTie	exon	91948023	91952822	1000	-	.	gene_id "MSTRG.188972"; transcript_id "MSTRG.188972.1"; exon_number "1";
chr8	StringTie	transcript	91948318	91952721	1000	+	.	gene_id "MSTRG.188973"; transcript_id "MSTRG.188973.1";
chr8	StringTie	exon	91948318	91952457	1000	+	.	gene_id "MSTRG.188973"; transcript_id "MSTRG.188973.1"; exon_number "1";
chr8	StringTie	exon	91952489	91952721	1000	+	.	gene_id "MSTRG.188973"; transcript_id "MSTRG.188973.1"; exon_number "2";
chr8	StringTie	transcript	91948320	91952721	1000	+	.	gene_id "MSTRG.188973"; transcript_id "MSTRG.188973.2";
chr8	StringTie	exon	91948320	91950506	1000	+	.	gene_id "MSTRG.188973"; transcript_id "MSTRG.188973.2"; exon_number "1";
chr8	StringTie	exon	91952115	91952721	1000	+	.	gene_id "MSTRG.188973"; transcript_id "MSTRG.188973.2"; exon_number "2";
chr8	StringTie	transcript	91949834	91952585	1000	+	.	gene_id "MSTRG.188973"; transcript_id "MSTRG.188973.3";
chr8	StringTie	exon	91949834	91950506	1000	+	.	gene_id "MSTRG.188973"; transcript_id "MSTRG.188973.3"; exon_number "1";
chr8	StringTie	exon	91952252	91952457	1000	+	.	gene_id "MSTRG.188973"; transcript_id "MSTRG.188973.3"; exon_number "2";
chr8	StringTie	exon	91952520	91952585	1000	+	.	gene_id "MSTRG.188973"; transcript_id "MSTRG.188973.3"; exon_number "3";
chr8	StringTie	transcript	91953441	91953775	1000	-	.	gene_id "MSTRG.188974"; transcript_id "MSTRG.188974.1";
chr8	StringTie	exon	91953441	91953775	1000	-	.	gene_id "MSTRG.188974"; transcript_id "MSTRG.188974.1"; exon_number "1";
chr8	StringTie	transcript	91954967	92099688	1000	-	.	gene_id "MSTRG.188975"; transcript_id "ENST00000265814"; gene_name "RUNX1T1"; ref_gene_id "ENSG00000079102";
chr8	StringTie	exon	91954967	91960517	1000	-	.	gene_id "MSTRG.188975"; transcript_id "ENST00000265814"; exon_number "1"; gene_name "RUNX1T1"; ref_gene_id "ENSG00000079102";
chr8	StringTie	exon	91970658	91970848	1000	-	.	gene_id "MSTRG.188975"; transcript_id "ENST00000265814"; exon_number "2"; gene_name "RUNX1T1"; ref_gene_id "ENSG00000079102";
chr8	StringTie	exon	91975905	91975973	1000	-	.	gene_id "MSTRG.188975"; transcript_id "ENST00000265814"; exon_number "3"; gene_name "RUNX1T1"; ref_gene_id "ENSG00000079102";
chr8	StringTie	exon	91986124	91986325	1000	-	.	gene_id "MSTRG.188975"; transcript_id "ENST00000265814"; exon_number "4"; gene_name "RUNX1T1"; ref_gene_id "ENSG00000079102";
chr8	StringTie	exon	91986887	91986972	1000	-	.	gene_id "MSTRG.188975"; transcript_id "ENST00000265814"; exon_number "5"; gene_name "RUNX1T1"; ref_gene_id "ENSG00000079102";
chr8	StringTie	exon	91991639	91991889	1000	-	.	gene_id "MSTRG.188975"; transcript_id "ENST00000265814"; exon_number "6"; gene_name "RUNX1T1"; ref_gene_id "ENSG00000079102";
chr8	StringTie	exon	92005116	92005297	1000	-	.	gene_id "MSTRG.188975"; transcript_id "ENST00000265814"; exon_number "7"; gene_name "RUNX1T1"; ref_gene_id "ENSG00000079102";
chr8	StringTie	exon	92011002	92011091	1000	-	.	gene_id "MSTRG.188975"; transcript_id "ENST00000265814"; exon_number "8"; gene_name "RUNX1T1"; ref_gene_id "ENSG00000079102";
chr8	StringTie	exon	92014579	92014820	1000	-	.	gene_id "MSTRG.188975"; transcript_id "ENST00000265814"; exon_number "9"; gene_name "RUNX1T1"; ref_gene_id "ENSG00000079102";
chr8	StringTie	exon	92017226	92017363	1000	-	.	gene_id "MSTRG.188975"; transcript_id "ENST00000265814"; exon_number "10"; gene_name "RUNX1T1"; ref_gene_id "ENSG00000079102";
chr8	StringTie	exon	92075965	92076137	1000	-	.	gene_id "MSTRG.188975"; transcript_id "ENST00000265814"; exon_number "11"; gene_name "RUNX1T1"; ref_gene_id "ENSG00000079102";
chr8	StringTie	exon	92099580	92099688	1000	-	.	gene_id "MSTRG.188975"; transcript_id "ENST00000265814"; exon_number "12"; gene_name "RUNX1T1"; ref_gene_id "ENSG00000079102";
chr8	StringTie	transcript	91959787	92095215	1000	-	.	gene_id "MSTRG.188975"; transcript_id "ENST00000360348"; gene_name "RUNX1T1"; ref_gene_id "ENSG00000079102";
chr8	StringTie	exon	91959787	91960517	1000	-	.	gene_id "MSTRG.188975"; transcript_id "ENST00000360348"; exon_number "1"; gene_name "RUNX1T1"; ref_gene_id "ENSG00000079102";
chr8	StringTie	exon	91970658	91970848	1000	-	.	gene_id "MSTRG.188975"; transcript_id "ENST00000360348"; exon_number "2"; gene_name "RUNX1T1"; ref_gene_id "ENSG00000079102";
chr8	StringTie	exon	91975905	91975973	1000	-	.	gene_id "MSTRG.188975"; transcript_id "ENST00000360348"; exon_number "3"; gene_name "RUNX1T1"; ref_gene_id "ENSG00000079102";
chr8	StringTie	exon	91986124	91986325	1000	-	.	gene_id "MSTRG.188975"; transcript_id "ENST00000360348"; exon_number "4"; gene_name "RUNX1T1"; ref_gene_id "ENSG00000079102";
chr8	StringTie	exon	91986887	91986972	1000	-	.	gene_id "MSTRG.188975"; transcript_id "ENST00000360348"; exon_number "5"; gene_name "RUNX1T1"; ref_gene_id "ENSG00000079102";
chr8	StringTie	exon	91991639	91991889	1000	-	.	gene_id "MSTRG.188975"; transcript_id "ENST00000360348"; exon_number "6"; gene_name "RUNX1T1"; ref_gene_id "ENSG00000079102";
chr8	StringTie	exon	92005116	92005297	1000	-	.	gene_id "MSTRG.188975"; transcript_id "ENST00000360348"; exon_number "7"; gene_name "RUNX1T1"; ref_gene_id "ENSG00000079102";
chr8	StringTie	exon	92011002	92011091	1000	-	.	gene_id "MSTRG.188975"; transcript_id "ENST00000360348"; exon_number "8"; gene_name "RUNX1T1"; ref_gene_id "ENSG00000079102";
chr8	StringTie	exon	92014579	92014820	1000	-	.	gene_id "MSTRG.188975"; transcript_id "ENST00000360348"; exon_number "9"; gene_name "RUNX1T1"; ref_gene_id "ENSG00000079102";
chr8	StringTie	exon	92017226	92017363	1000	-	.	gene_id "MSTRG.188975"; transcript_id "ENST00000360348"; exon_number "10"; gene_name "RUNX1T1"; ref_gene_id "ENSG00000079102";
chr8	StringTie	exon	92095028	92095215	1000	-	.	gene_id "MSTRG.188975"; transcript_id "ENST00000360348"; exon_number "11"; gene_name "RUNX1T1"; ref_gene_id "ENSG00000079102";
chr8	StringTie	transcript	91958924	92062963	1000	-	.	gene_id "MSTRG.188975"; transcript_id "ENST00000396218"; gene_name "RUNX1T1"; ref_gene_id "ENSG00000079102";
chr8	StringTie	exon	91958924	91960517	1000	-	.	gene_id "MSTRG.188975"; transcript_id "ENST00000396218"; exon_number "1"; gene_name "RUNX1T1"; ref_gene_id "ENSG00000079102";
chr8	StringTie	exon	91970658	91970848	1000	-	.	gene_id "MSTRG.188975"; transcript_id "ENST00000396218"; exon_number "2"; gene_name "RUNX1T1"; ref_gene_id "ENSG00000079102";
chr8	StringTie	exon	91975905	91975973	1000	-	.	gene_id "MSTRG.188975"; transcript_id "ENST00000396218"; exon_number "3"; gene_name "RUNX1T1"; ref_gene_id "ENSG00000079102";
chr8	StringTie	exon	91986124	91986325	1000	-	.	gene_id "MSTRG.188975"; transcript_id "ENST00000396218"; exon_number "4"; gene_name "RUNX1T1"; ref_gene_id "ENSG00000079102";
chr8	StringTie	exon	91986887	91986972	1000	-	.	gene_id "MSTRG.188975"; transcript_id "ENST00000396218"; exon_number "5"; gene_name "RUNX1T1"; ref_gene_id "ENSG00000079102";
chr8	StringTie	exon	91991639	91991889	1000	-	.	gene_id "MSTRG.188975"; transcript_id "ENST00000396218"; exon_number "6"; gene_name "RUNX1T1"; ref_gene_id "ENSG00000079102";
chr8	StringTie	exon	92005116	92005297	1000	-	.	gene_id "MSTRG.188975"; transcript_id "ENST00000396218"; exon_number "7"; gene_name "RUNX1T1"; ref_gene_id "ENSG00000079102";
chr8	StringTie	exon	92011002	92011091	1000	-	.	gene_id "MSTRG.188975"; transcript_id "ENST00000396218"; exon_number "8"; gene_name "RUNX1T1"; ref_gene_id "ENSG00000079102";
chr8	StringTie	exon	92014579	92014820	1000	-	.	gene_id "MSTRG.188975"; transcript_id "ENST00000396218"; exon_number "9"; gene_name "RUNX1T1"; ref_gene_id "ENSG00000079102";
chr8	StringTie	exon	92017226	92017363	1000	-	.	gene_id "MSTRG.188975"; transcript_id "ENST00000396218"; exon_number "10"; gene_name "RUNX1T1"; ref_gene_id "ENSG00000079102";
chr8	StringTie	exon	92062546	92062963	1000	-	.	gene_id "MSTRG.188975"; transcript_id "ENST00000396218"; exon_number "11"; gene_name "RUNX1T1"; ref_gene_id "ENSG00000079102";
chr8	StringTie	transcript	91959793	92017637	1000	-	.	gene_id "MSTRG.188975"; transcript_id "ENST00000422361"; gene_name "RUNX1T1"; ref_gene_id "ENSG00000079102";
chr8	StringTie	exon	91959793	91960517	1000	-	.	gene_id "MSTRG.188975"; transcript_id "ENST00000422361"; exon_number "1"; gene_name "RUNX1T1"; ref_gene_id "ENSG00000079102";
chr8	StringTie	exon	91970658	91970848	1000	-	.	gene_id "MSTRG.188975"; transcript_id "ENST00000422361"; exon_number "2"; gene_name "RUNX1T1"; ref_gene_id "ENSG00000079102";
chr8	StringTie	exon	91975905	91975973	1000	-	.	gene_id "MSTRG.188975"; transcript_id "ENST00000422361"; exon_number "3"; gene_name "RUNX1T1"; ref_gene_id "ENSG00000079102";
chr8	StringTie	exon	91986124	91986325	1000	-	.	gene_id "MSTRG.188975"; transcript_id "ENST00000422361"; exon_number "4"; gene_name "RUNX1T1"; ref_gene_id "ENSG00000079102";
chr8	StringTie	exon	91986887	91986972	1000	-	.	gene_id "MSTRG.188975"; transcript_id "ENST00000422361"; exon_number "5"; gene_name "RUNX1T1"; ref_gene_id "ENSG00000079102";
chr8	StringTie	exon	91991639	91991889	1000	-	.	gene_id "MSTRG.188975"; transcript_id "ENST00000422361"; exon_number "6"; gene_name "RUNX1T1"; ref_gene_id "ENSG00000079102";
chr8	StringTie	exon	92005116	92005297	1000	-	.	gene_id "MSTRG.188975"; transcript_id "ENST00000422361"; exon_number "7"; gene_name "RUNX1T1"; ref_gene_id "ENSG00000079102";
chr8	StringTie	exon	92011002	92011091	1000	-	.	gene_id "MSTRG.188975"; transcript_id "ENST00000422361"; exon_number "8"; gene_name "RUNX1T1"; ref_gene_id "ENSG00000079102";
chr8	StringTie	exon	92014579	92014820	1000	-	.	gene_id "MSTRG.188975"; transcript_id "ENST00000422361"; exon_number "9"; gene_name "RUNX1T1"; ref_gene_id "ENSG00000079102";
chr8	StringTie	exon	92017226	92017637	1000	-	.	gene_id "MSTRG.188975"; transcript_id "ENST00000422361"; exon_number "10"; gene_name "RUNX1T1"; ref_gene_id "ENSG00000079102";
chr8	StringTie	transcript	91954967	92095654	1000	-	.	gene_id "MSTRG.188975"; transcript_id "ENST00000436581"; gene_name "RUNX1T1"; ref_gene_id "ENSG00000079102";
chr8	StringTie	exon	91954967	91960517	1000	-	.	gene_id "MSTRG.188975"; transcript_id "ENST00000436581"; exon_number "1"; gene_name "RUNX1T1"; ref_gene_id "ENSG00000079102";
chr8	StringTie	exon	91970658	91970848	1000	-	.	gene_id "MSTRG.188975"; transcript_id "ENST00000436581"; exon_number "2"; gene_name "RUNX1T1"; ref_gene_id "ENSG00000079102";
chr8	StringTie	exon	91975905	91975973	1000	-	.	gene_id "MSTRG.188975"; transcript_id "ENST00000436581"; exon_number "3"; gene_name "RUNX1T1"; ref_gene_id "ENSG00000079102";
chr8	StringTie	exon	91986124	91986325	1000	-	.	gene_id "MSTRG.188975"; transcript_id "ENST00000436581"; exon_number "4"; gene_name "RUNX1T1"; ref_gene_id "ENSG00000079102";
chr8	StringTie	exon	91986887	91986972	1000	-	.	gene_id "MSTRG.188975"; transcript_id "ENST00000436581"; exon_number "5"; gene_name "RUNX1T1"; ref_gene_id "ENSG00000079102";
chr8	StringTie	exon	91991639	91991889	1000	-	.	gene_id "MSTRG.188975"; transcript_id "ENST00000436581"; exon_number "6"; gene_name "RUNX1T1"; ref_gene_id "ENSG00000079102";
chr8	StringTie	exon	92005116	92005297	1000	-	.	gene_id "MSTRG.188975"; transcript_id "ENST00000436581"; exon_number "7"; gene_name "RUNX1T1"; ref_gene_id "ENSG00000079102";
chr8	StringTie	exon	92011002	92011091	1000	-	.	gene_id "MSTRG.188975"; transcript_id "ENST00000436581"; exon_number "8"; gene_name "RUNX1T1"; ref_gene_id "ENSG00000079102";
chr8	StringTie	exon	92014579	92014820	1000	-	.	gene_id "MSTRG.188975"; transcript_id "ENST00000436581"; exon_number "9"; gene_name "RUNX1T1"; ref_gene_id "ENSG00000079102";
chr8	StringTie	exon	92017226	92017363	1000	-	.	gene_id "MSTRG.188975"; transcript_id "ENST00000436581"; exon_number "10"; gene_name "RUNX1T1"; ref_gene_id "ENSG00000079102";
chr8	StringTie	exon	92095028	92095171	1000	-	.	gene_id "MSTRG.188975"; transcript_id "ENST00000436581"; exon_number "11"; gene_name "RUNX1T1"; ref_gene_id "ENSG00000079102";
chr8	StringTie	exon	92095347	92095654	1000	-	.	gene_id "MSTRG.188975"; transcript_id "ENST00000436581"; exon_number "12"; gene_name "RUNX1T1"; ref_gene_id "ENSG00000079102";
chr8	StringTie	transcript	92017263	92095472	1000	-	.	gene_id "MSTRG.188975"; transcript_id "ENST00000517493"; gene_name "RUNX1T1"; ref_gene_id "ENSG00000079102";
chr8	StringTie	exon	92017263	92017363	1000	-	.	gene_id "MSTRG.188975"; transcript_id "ENST00000517493"; exon_number "1"; gene_name "RUNX1T1"; ref_gene_id "ENSG00000079102";
chr8	StringTie	exon	92062546	92062709	1000	-	.	gene_id "MSTRG.188975"; transcript_id "ENST00000517493"; exon_number "2"; gene_name "RUNX1T1"; ref_gene_id "ENSG00000079102";
chr8	StringTie	exon	92075965	92076137	1000	-	.	gene_id "MSTRG.188975"; transcript_id "ENST00000517493"; exon_number "3"; gene_name "RUNX1T1"; ref_gene_id "ENSG00000079102";
chr8	StringTie	exon	92095028	92095171	1000	-	.	gene_id "MSTRG.188975"; transcript_id "ENST00000517493"; exon_number "4"; gene_name "RUNX1T1"; ref_gene_id "ENSG00000079102";
chr8	StringTie	exon	92095347	92095472	1000	-	.	gene_id "MSTRG.188975"; transcript_id "ENST00000517493"; exon_number "5"; gene_name "RUNX1T1"; ref_gene_id "ENSG00000079102";
chr8	StringTie	transcript	92011088	92071387	1000	-	.	gene_id "MSTRG.188975"; transcript_id "ENST00000517792"; gene_name "RUNX1T1"; ref_gene_id "ENSG00000079102";
chr8	StringTie	exon	92011088	92011091	1000	-	.	gene_id "MSTRG.188975"; transcript_id "ENST00000517792"; exon_number "1"; gene_name "RUNX1T1"; ref_gene_id "ENSG00000079102";
chr8	StringTie	exon	92014579	92014820	1000	-	.	gene_id "MSTRG.188975"; transcript_id "ENST00000517792"; exon_number "2"; gene_name "RUNX1T1"; ref_gene_id "ENSG00000079102";
chr8	StringTie	exon	92017226	92017363	1000	-	.	gene_id "MSTRG.188975"; transcript_id "ENST00000517792"; exon_number "3"; gene_name "RUNX1T1"; ref_gene_id "ENSG00000079102";
chr8	StringTie	exon	92071224	92071387	1000	-	.	gene_id "MSTRG.188975"; transcript_id "ENST00000517792"; exon_number "4"; gene_name "RUNX1T1"; ref_gene_id "ENSG00000079102";
chr8	StringTie	transcript	92014641	92095637	1000	-	.	gene_id "MSTRG.188975"; transcript_id "ENST00000517919"; gene_name "RUNX1T1"; ref_gene_id "ENSG00000079102";
chr8	StringTie	exon	92014641	92014820	1000	-	.	gene_id "MSTRG.188975"; transcript_id "ENST00000517919"; exon_number "1"; gene_name "RUNX1T1"; ref_gene_id "ENSG00000079102";
chr8	StringTie	exon	92017226	92017363	1000	-	.	gene_id "MSTRG.188975"; transcript_id "ENST00000517919"; exon_number "2"; gene_name "RUNX1T1"; ref_gene_id "ENSG00000079102";
chr8	StringTie	exon	92075965	92076137	1000	-	.	gene_id "MSTRG.188975"; transcript_id "ENST00000517919"; exon_number "3"; gene_name "RUNX1T1"; ref_gene_id "ENSG00000079102";
chr8	StringTie	exon	92095347	92095637	1000	-	.	gene_id "MSTRG.188975"; transcript_id "ENST00000517919"; exon_number "4"; gene_name "RUNX1T1"; ref_gene_id "ENSG00000079102";
chr8	StringTie	transcript	92017304	92095229	1000	-	.	gene_id "MSTRG.188975"; transcript_id "ENST00000518256"; gene_name "RUNX1T1"; ref_gene_id "ENSG00000079102";
chr8	StringTie	exon	92017304	92017431	1000	-	.	gene_id "MSTRG.188975"; transcript_id "ENST00000518256"; exon_number "1"; gene_name "RUNX1T1"; ref_gene_id "ENSG00000079102";
chr8	StringTie	exon	92075965	92076137	1000	-	.	gene_id "MSTRG.188975"; transcript_id "ENST00000518256"; exon_number "2"; gene_name "RUNX1T1"; ref_gene_id "ENSG00000079102";
chr8	StringTie	exon	92081234	92081293	1000	-	.	gene_id "MSTRG.188975"; transcript_id "ENST00000518256"; exon_number "3"; gene_name "RUNX1T1"; ref_gene_id "ENSG00000079102";
chr8	StringTie	exon	92095028	92095229	1000	-	.	gene_id "MSTRG.188975"; transcript_id "ENST00000518256"; exon_number "4"; gene_name "RUNX1T1"; ref_gene_id "ENSG00000079102";
chr8	StringTie	transcript	92014757	92095235	1000	-	.	gene_id "MSTRG.188975"; transcript_id "ENST00000518317"; gene_name "RUNX1T1"; ref_gene_id "ENSG00000079102";
chr8	StringTie	exon	92014757	92014820	1000	-	.	gene_id "MSTRG.188975"; transcript_id "ENST00000518317"; exon_number "1"; gene_name "RUNX1T1"; ref_gene_id "ENSG00000079102";
chr8	StringTie	exon	92017226	92017363	1000	-	.	gene_id "MSTRG.188975"; transcript_id "ENST00000518317"; exon_number "2"; gene_name "RUNX1T1"; ref_gene_id "ENSG00000079102";
chr8	StringTie	exon	92062546	92062709	1000	-	.	gene_id "MSTRG.188975"; transcript_id "ENST00000518317"; exon_number "3"; gene_name "RUNX1T1"; ref_gene_id "ENSG00000079102";
chr8	StringTie	exon	92095028	92095235	1000	-	.	gene_id "MSTRG.188975"; transcript_id "ENST00000518317"; exon_number "4"; gene_name "RUNX1T1"; ref_gene_id "ENSG00000079102";
chr8	StringTie	transcript	91986917	92005160	1000	-	.	gene_id "MSTRG.188975"; transcript_id "ENST00000518361"; gene_name "RUNX1T1"; ref_gene_id "ENSG00000079102";
chr8	StringTie	exon	91986917	91986972	1000	-	.	gene_id "MSTRG.188975"; transcript_id "ENST00000518361"; exon_number "1"; gene_name "RUNX1T1"; ref_gene_id "ENSG00000079102";
chr8	StringTie	exon	91991639	91991889	1000	-	.	gene_id "MSTRG.188975"; transcript_id "ENST00000518361"; exon_number "2"; gene_name "RUNX1T1"; ref_gene_id "ENSG00000079102";
chr8	StringTie	exon	92003302	92003380	1000	-	.	gene_id "MSTRG.188975"; transcript_id "ENST00000518361"; exon_number "3"; gene_name "RUNX1T1"; ref_gene_id "ENSG00000079102";
chr8	StringTie	exon	92005116	92005160	1000	-	.	gene_id "MSTRG.188975"; transcript_id "ENST00000518361"; exon_number "4"; gene_name "RUNX1T1"; ref_gene_id "ENSG00000079102";
chr8	StringTie	transcript	92062624	92095261	1000	-	.	gene_id "MSTRG.188975"; transcript_id "ENST00000518449"; gene_name "RUNX1T1"; ref_gene_id "ENSG00000079102";
chr8	StringTie	exon	92062624	92062709	1000	-	.	gene_id "MSTRG.188975"; transcript_id "ENST00000518449"; exon_number "1"; gene_name "RUNX1T1"; ref_gene_id "ENSG00000079102";
chr8	StringTie	exon	92075965	92076137	1000	-	.	gene_id "MSTRG.188975"; transcript_id "ENST00000518449"; exon_number "2"; gene_name "RUNX1T1"; ref_gene_id "ENSG00000079102";
chr8	StringTie	exon	92081234	92081293	1000	-	.	gene_id "MSTRG.188975"; transcript_id "ENST00000518449"; exon_number "3"; gene_name "RUNX1T1"; ref_gene_id "ENSG00000079102";
chr8	StringTie	exon	92095028	92095261	1000	-	.	gene_id "MSTRG.188975"; transcript_id "ENST00000518449"; exon_number "4"; gene_name "RUNX1T1"; ref_gene_id "ENSG00000079102";
chr8	StringTie	transcript	92014728	92095416	1000	-	.	gene_id "MSTRG.188975"; transcript_id "ENST00000518823"; gene_name "RUNX1T1"; ref_gene_id "ENSG00000079102";
chr8	StringTie	exon	92014728	92014820	1000	-	.	gene_id "MSTRG.188975"; transcript_id "ENST00000518823"; exon_number "1"; gene_name "RUNX1T1"; ref_gene_id "ENSG00000079102";
chr8	StringTie	exon	92017226	92017363	1000	-	.	gene_id "MSTRG.188975"; transcript_id "ENST00000518823"; exon_number "2"; gene_name "RUNX1T1"; ref_gene_id "ENSG00000079102";
chr8	StringTie	exon	92062546	92062627	1000	-	.	gene_id "MSTRG.188975"; transcript_id "ENST00000518823"; exon_number "3"; gene_name "RUNX1T1"; ref_gene_id "ENSG00000079102";
chr8	StringTie	exon	92075965	92076137	1000	-	.	gene_id "MSTRG.188975"; transcript_id "ENST00000518823"; exon_number "4"; gene_name "RUNX1T1"; ref_gene_id "ENSG00000079102";
chr8	StringTie	exon	92095347	92095416	1000	-	.	gene_id "MSTRG.188975"; transcript_id "ENST00000518823"; exon_number "5"; gene_name "RUNX1T1"; ref_gene_id "ENSG00000079102";
chr8	StringTie	transcript	92014798	92103286	1000	-	.	gene_id "MSTRG.188975"; transcript_id "ENST00000518832"; gene_name "RUNX1T1"; ref_gene_id "ENSG00000079102";
chr8	StringTie	exon	92014798	92014820	1000	-	.	gene_id "MSTRG.188975"; transcript_id "ENST00000518832"; exon_number "1"; gene_name "RUNX1T1"; ref_gene_id "ENSG00000079102";
chr8	StringTie	exon	92017226	92017363	1000	-	.	gene_id "MSTRG.188975"; transcript_id "ENST00000518832"; exon_number "2"; gene_name "RUNX1T1"; ref_gene_id "ENSG00000079102";
chr8	StringTie	exon	92102857	92103286	1000	-	.	gene_id "MSTRG.188975"; transcript_id "ENST00000518832"; exon_number "3"; gene_name "RUNX1T1"; ref_gene_id "ENSG00000079102";
chr8	StringTie	transcript	91960242	92095613	1000	-	.	gene_id "MSTRG.188975"; transcript_id "ENST00000518844"; gene_name "RUNX1T1"; ref_gene_id "ENSG00000079102";
chr8	StringTie	exon	91960242	91960517	1000	-	.	gene_id "MSTRG.188975"; transcript_id "ENST00000518844"; exon_number "1"; gene_name "RUNX1T1"; ref_gene_id "ENSG00000079102";
chr8	StringTie	exon	91970658	91970848	1000	-	.	gene_id "MSTRG.188975"; transcript_id "ENST00000518844"; exon_number "2"; gene_name "RUNX1T1"; ref_gene_id "ENSG00000079102";
chr8	StringTie	exon	91975905	91975973	1000	-	.	gene_id "MSTRG.188975"; transcript_id "ENST00000518844"; exon_number "3"; gene_name "RUNX1T1"; ref_gene_id "ENSG00000079102";
chr8	StringTie	exon	91986124	91986325	1000	-	.	gene_id "MSTRG.188975"; transcript_id "ENST00000518844"; exon_number "4"; gene_name "RUNX1T1"; ref_gene_id "ENSG00000079102";
chr8	StringTie	exon	91986887	91986972	1000	-	.	gene_id "MSTRG.188975"; transcript_id "ENST00000518844"; exon_number "5"; gene_name "RUNX1T1"; ref_gene_id "ENSG00000079102";
chr8	StringTie	exon	91991639	91991889	1000	-	.	gene_id "MSTRG.188975"; transcript_id "ENST00000518844"; exon_number "6"; gene_name "RUNX1T1"; ref_gene_id "ENSG00000079102";
chr8	StringTie	exon	92005116	92005297	1000	-	.	gene_id "MSTRG.188975"; transcript_id "ENST00000518844"; exon_number "7"; gene_name "RUNX1T1"; ref_gene_id "ENSG00000079102";
chr8	StringTie	exon	92011002	92011091	1000	-	.	gene_id "MSTRG.188975"; transcript_id "ENST00000518844"; exon_number "8"; gene_name "RUNX1T1"; ref_gene_id "ENSG00000079102";
chr8	StringTie	exon	92014579	92014820	1000	-	.	gene_id "MSTRG.188975"; transcript_id "ENST00000518844"; exon_number "9"; gene_name "RUNX1T1"; ref_gene_id "ENSG00000079102";
chr8	StringTie	exon	92017226	92017363	1000	-	.	gene_id "MSTRG.188975"; transcript_id "ENST00000518844"; exon_number "10"; gene_name "RUNX1T1"; ref_gene_id "ENSG00000079102";
chr8	StringTie	exon	92062546	92062627	1000	-	.	gene_id "MSTRG.188975"; transcript_id "ENST00000518844"; exon_number "11"; gene_name "RUNX1T1"; ref_gene_id "ENSG00000079102";
chr8	StringTie	exon	92075965	92076137	1000	-	.	gene_id "MSTRG.188975"; transcript_id "ENST00000518844"; exon_number "12"; gene_name "RUNX1T1"; ref_gene_id "ENSG00000079102";
chr8	StringTie	exon	92081234	92081293	1000	-	.	gene_id "MSTRG.188975"; transcript_id "ENST00000518844"; exon_number "13"; gene_name "RUNX1T1"; ref_gene_id "ENSG00000079102";
chr8	StringTie	exon	92095028	92095171	1000	-	.	gene_id "MSTRG.188975"; transcript_id "ENST00000518844"; exon_number "14"; gene_name "RUNX1T1"; ref_gene_id "ENSG00000079102";
chr8	StringTie	exon	92095347	92095613	1000	-	.	gene_id "MSTRG.188975"; transcript_id "ENST00000518844"; exon_number "15"; gene_name "RUNX1T1"; ref_gene_id "ENSG00000079102";
chr8	StringTie	transcript	92017290	92095443	1000	-	.	gene_id "MSTRG.188975"; transcript_id "ENST00000518954"; gene_name "RUNX1T1"; ref_gene_id "ENSG00000079102";
chr8	StringTie	exon	92017290	92017363	1000	-	.	gene_id "MSTRG.188975"; transcript_id "ENST00000518954"; exon_number "1"; gene_name "RUNX1T1"; ref_gene_id "ENSG00000079102";
chr8	StringTie	exon	92075965	92076137	1000	-	.	gene_id "MSTRG.188975"; transcript_id "ENST00000518954"; exon_number "2"; gene_name "RUNX1T1"; ref_gene_id "ENSG00000079102";
chr8	StringTie	exon	92081234	92081293	1000	-	.	gene_id "MSTRG.188975"; transcript_id "ENST00000518954"; exon_number "3"; gene_name "RUNX1T1"; ref_gene_id "ENSG00000079102";
chr8	StringTie	exon	92095028	92095171	1000	-	.	gene_id "MSTRG.188975"; transcript_id "ENST00000518954"; exon_number "4"; gene_name "RUNX1T1"; ref_gene_id "ENSG00000079102";
chr8	StringTie	exon	92095347	92095443	1000	-	.	gene_id "MSTRG.188975"; transcript_id "ENST00000518954"; exon_number "5"; gene_name "RUNX1T1"; ref_gene_id "ENSG00000079102";
chr8	StringTie	transcript	92005168	92095230	1000	-	.	gene_id "MSTRG.188975"; transcript_id "ENST00000518992"; gene_name "RUNX1T1"; ref_gene_id "ENSG00000079102";
chr8	StringTie	exon	92005168	92005297	1000	-	.	gene_id "MSTRG.188975"; transcript_id "ENST00000518992"; exon_number "1"; gene_name "RUNX1T1"; ref_gene_id "ENSG00000079102";
chr8	StringTie	exon	92011002	92011091	1000	-	.	gene_id "MSTRG.188975"; transcript_id "ENST00000518992"; exon_number "2"; gene_name "RUNX1T1"; ref_gene_id "ENSG00000079102";
chr8	StringTie	exon	92014579	92014820	1000	-	.	gene_id "MSTRG.188975"; transcript_id "ENST00000518992"; exon_number "3"; gene_name "RUNX1T1"; ref_gene_id "ENSG00000079102";
chr8	StringTie	exon	92017226	92017363	1000	-	.	gene_id "MSTRG.188975"; transcript_id "ENST00000518992"; exon_number "4"; gene_name "RUNX1T1"; ref_gene_id "ENSG00000079102";
chr8	StringTie	exon	92075965	92076137	1000	-	.	gene_id "MSTRG.188975"; transcript_id "ENST00000518992"; exon_number "5"; gene_name "RUNX1T1"; ref_gene_id "ENSG00000079102";
chr8	StringTie	exon	92095028	92095230	1000	-	.	gene_id "MSTRG.188975"; transcript_id "ENST00000518992"; exon_number "6"; gene_name "RUNX1T1"; ref_gene_id "ENSG00000079102";
chr8	StringTie	transcript	92017293	92095482	1000	-	.	gene_id "MSTRG.188975"; transcript_id "ENST00000519061"; gene_name "RUNX1T1"; ref_gene_id "ENSG00000079102";
chr8	StringTie	exon	92017293	92017363	1000	-	.	gene_id "MSTRG.188975"; transcript_id "ENST00000519061"; exon_number "1"; gene_name "RUNX1T1"; ref_gene_id "ENSG00000079102";
chr8	StringTie	exon	92062546	92062709	1000	-	.	gene_id "MSTRG.188975"; transcript_id "ENST00000519061"; exon_number "2"; gene_name "RUNX1T1"; ref_gene_id "ENSG00000079102";
chr8	StringTie	exon	92075965	92076137	1000	-	.	gene_id "MSTRG.188975"; transcript_id "ENST00000519061"; exon_number "3"; gene_name "RUNX1T1"; ref_gene_id "ENSG00000079102";
chr8	StringTie	exon	92095347	92095482	1000	-	.	gene_id "MSTRG.188975"; transcript_id "ENST00000519061"; exon_number "4"; gene_name "RUNX1T1"; ref_gene_id "ENSG00000079102";
chr8	StringTie	transcript	92014766	92095482	1000	-	.	gene_id "MSTRG.188975"; transcript_id "ENST00000519422"; gene_name "RUNX1T1"; ref_gene_id "ENSG00000079102";
chr8	StringTie	exon	92014766	92014820	1000	-	.	gene_id "MSTRG.188975"; transcript_id "ENST00000519422"; exon_number "1"; gene_name "RUNX1T1"; ref_gene_id "ENSG00000079102";
chr8	StringTie	exon	92017226	92017431	1000	-	.	gene_id "MSTRG.188975"; transcript_id "ENST00000519422"; exon_number "2"; gene_name "RUNX1T1"; ref_gene_id "ENSG00000079102";
chr8	StringTie	exon	92075965	92076137	1000	-	.	gene_id "MSTRG.188975"; transcript_id "ENST00000519422"; exon_number "3"; gene_name "RUNX1T1"; ref_gene_id "ENSG00000079102";
chr8	StringTie	exon	92081234	92081293	1000	-	.	gene_id "MSTRG.188975"; transcript_id "ENST00000519422"; exon_number "4"; gene_name "RUNX1T1"; ref_gene_id "ENSG00000079102";
chr8	StringTie	exon	92095347	92095482	1000	-	.	gene_id "MSTRG.188975"; transcript_id "ENST00000519422"; exon_number "5"; gene_name "RUNX1T1"; ref_gene_id "ENSG00000079102";
chr8	StringTie	transcript	92014725	92102907	1000	-	.	gene_id "MSTRG.188975"; transcript_id "ENST00000519577"; gene_name "RUNX1T1"; ref_gene_id "ENSG00000079102";
chr8	StringTie	exon	92014725	92014820	1000	-	.	gene_id "MSTRG.188975"; transcript_id "ENST00000519577"; exon_number "1"; gene_name "RUNX1T1"; ref_gene_id "ENSG00000079102";
chr8	StringTie	exon	92017226	92017431	1000	-	.	gene_id "MSTRG.188975"; transcript_id "ENST00000519577"; exon_number "2"; gene_name "RUNX1T1"; ref_gene_id "ENSG00000079102";
chr8	StringTie	exon	92075965	92076137	1000	-	.	gene_id "MSTRG.188975"; transcript_id "ENST00000519577"; exon_number "3"; gene_name "RUNX1T1"; ref_gene_id "ENSG00000079102";
chr8	StringTie	exon	92081234	92081293	1000	-	.	gene_id "MSTRG.188975"; transcript_id "ENST00000519577"; exon_number "4"; gene_name "RUNX1T1"; ref_gene_id "ENSG00000079102";
chr8	StringTie	exon	92102857	92102907	1000	-	.	gene_id "MSTRG.188975"; transcript_id "ENST00000519577"; exon_number "5"; gene_name "RUNX1T1"; ref_gene_id "ENSG00000079102";
chr8	StringTie	transcript	92011053	92095654	1000	-	.	gene_id "MSTRG.188975"; transcript_id "ENST00000519847"; gene_name "RUNX1T1"; ref_gene_id "ENSG00000079102";
chr8	StringTie	exon	92011053	92011091	1000	-	.	gene_id "MSTRG.188975"; transcript_id "ENST00000519847"; exon_number "1"; gene_name "RUNX1T1"; ref_gene_id "ENSG00000079102";
chr8	StringTie	exon	92014579	92014820	1000	-	.	gene_id "MSTRG.188975"; transcript_id "ENST00000519847"; exon_number "2"; gene_name "RUNX1T1"; ref_gene_id "ENSG00000079102";
chr8	StringTie	exon	92017226	92017363	1000	-	.	gene_id "MSTRG.188975"; transcript_id "ENST00000519847"; exon_number "3"; gene_name "RUNX1T1"; ref_gene_id "ENSG00000079102";
chr8	StringTie	exon	92075965	92076137	1000	-	.	gene_id "MSTRG.188975"; transcript_id "ENST00000519847"; exon_number "4"; gene_name "RUNX1T1"; ref_gene_id "ENSG00000079102";
chr8	StringTie	exon	92095028	92095171	1000	-	.	gene_id "MSTRG.188975"; transcript_id "ENST00000519847"; exon_number "5"; gene_name "RUNX1T1"; ref_gene_id "ENSG00000079102";
chr8	StringTie	exon	92095347	92095654	1000	-	.	gene_id "MSTRG.188975"; transcript_id "ENST00000519847"; exon_number "6"; gene_name "RUNX1T1"; ref_gene_id "ENSG00000079102";
chr8	StringTie	transcript	91991671	92006768	1000	-	.	gene_id "MSTRG.188975"; transcript_id "ENST00000520047"; gene_name "RUNX1T1"; ref_gene_id "ENSG00000079102";
chr8	StringTie	exon	91991671	91991889	1000	-	.	gene_id "MSTRG.188975"; transcript_id "ENST00000520047"; exon_number "1"; gene_name "RUNX1T1"; ref_gene_id "ENSG00000079102";
chr8	StringTie	exon	92005116	92006768	1000	-	.	gene_id "MSTRG.188975"; transcript_id "ENST00000520047"; exon_number "2"; gene_name "RUNX1T1"; ref_gene_id "ENSG00000079102";
chr8	StringTie	transcript	92017248	92095230	1000	-	.	gene_id "MSTRG.188975"; transcript_id "ENST00000520172"; gene_name "RUNX1T1"; ref_gene_id "ENSG00000079102";
chr8	StringTie	exon	92017248	92017363	1000	-	.	gene_id "MSTRG.188975"; transcript_id "ENST00000520172"; exon_number "1"; gene_name "RUNX1T1"; ref_gene_id "ENSG00000079102";
chr8	StringTie	exon	92062546	92062622	1000	-	.	gene_id "MSTRG.188975"; transcript_id "ENST00000520172"; exon_number "2"; gene_name "RUNX1T1"; ref_gene_id "ENSG00000079102";
chr8	StringTie	exon	92075965	92076137	1000	-	.	gene_id "MSTRG.188975"; transcript_id "ENST00000520172"; exon_number "3"; gene_name "RUNX1T1"; ref_gene_id "ENSG00000079102";
chr8	StringTie	exon	92095028	92095230	1000	-	.	gene_id "MSTRG.188975"; transcript_id "ENST00000520172"; exon_number "4"; gene_name "RUNX1T1"; ref_gene_id "ENSG00000079102";
chr8	StringTie	transcript	92017307	92095228	1000	-	.	gene_id "MSTRG.188975"; transcript_id "ENST00000520428"; gene_name "RUNX1T1"; ref_gene_id "ENSG00000079102";
chr8	StringTie	exon	92017307	92017363	1000	-	.	gene_id "MSTRG.188975"; transcript_id "ENST00000520428"; exon_number "1"; gene_name "RUNX1T1"; ref_gene_id "ENSG00000079102";
chr8	StringTie	exon	92075965	92076137	1000	-	.	gene_id "MSTRG.188975"; transcript_id "ENST00000520428"; exon_number "2"; gene_name "RUNX1T1"; ref_gene_id "ENSG00000079102";
chr8	StringTie	exon	92081234	92081293	1000	-	.	gene_id "MSTRG.188975"; transcript_id "ENST00000520428"; exon_number "3"; gene_name "RUNX1T1"; ref_gene_id "ENSG00000079102";
chr8	StringTie	exon	92095028	92095228	1000	-	.	gene_id "MSTRG.188975"; transcript_id "ENST00000520428"; exon_number "4"; gene_name "RUNX1T1"; ref_gene_id "ENSG00000079102";
chr8	StringTie	transcript	92014661	92095235	1000	-	.	gene_id "MSTRG.188975"; transcript_id "ENST00000520556"; gene_name "RUNX1T1"; ref_gene_id "ENSG00000079102";
chr8	StringTie	exon	92014661	92014820	1000	-	.	gene_id "MSTRG.188975"; transcript_id "ENST00000520556"; exon_number "1"; gene_name "RUNX1T1"; ref_gene_id "ENSG00000079102";
chr8	StringTie	exon	92017226	92017431	1000	-	.	gene_id "MSTRG.188975"; transcript_id "ENST00000520556"; exon_number "2"; gene_name "RUNX1T1"; ref_gene_id "ENSG00000079102";
chr8	StringTie	exon	92095028	92095235	1000	-	.	gene_id "MSTRG.188975"; transcript_id "ENST00000520556"; exon_number "3"; gene_name "RUNX1T1"; ref_gene_id "ENSG00000079102";
chr8	StringTie	transcript	92014686	92095478	1000	-	.	gene_id "MSTRG.188975"; transcript_id "ENST00000520583"; gene_name "RUNX1T1"; ref_gene_id "ENSG00000079102";
chr8	StringTie	exon	92014686	92014820	1000	-	.	gene_id "MSTRG.188975"; transcript_id "ENST00000520583"; exon_number "1"; gene_name "RUNX1T1"; ref_gene_id "ENSG00000079102";
chr8	StringTie	exon	92017226	92017363	1000	-	.	gene_id "MSTRG.188975"; transcript_id "ENST00000520583"; exon_number "2"; gene_name "RUNX1T1"; ref_gene_id "ENSG00000079102";
chr8	StringTie	exon	92075965	92076132	1000	-	.	gene_id "MSTRG.188975"; transcript_id "ENST00000520583"; exon_number "3"; gene_name "RUNX1T1"; ref_gene_id "ENSG00000079102";
chr8	StringTie	exon	92095347	92095478	1000	-	.	gene_id "MSTRG.188975"; transcript_id "ENST00000520583"; exon_number "4"; gene_name "RUNX1T1"; ref_gene_id "ENSG00000079102";
chr8	StringTie	transcript	91960131	92095611	1000	-	.	gene_id "MSTRG.188975"; transcript_id "ENST00000520724"; gene_name "RUNX1T1"; ref_gene_id "ENSG00000079102";
chr8	StringTie	exon	91960131	91960517	1000	-	.	gene_id "MSTRG.188975"; transcript_id "ENST00000520724"; exon_number "1"; gene_name "RUNX1T1"; ref_gene_id "ENSG00000079102";
chr8	StringTie	exon	91970658	91970848	1000	-	.	gene_id "MSTRG.188975"; transcript_id "ENST00000520724"; exon_number "2"; gene_name "RUNX1T1"; ref_gene_id "ENSG00000079102";
chr8	StringTie	exon	91975905	91975973	1000	-	.	gene_id "MSTRG.188975"; transcript_id "ENST00000520724"; exon_number "3"; gene_name "RUNX1T1"; ref_gene_id "ENSG00000079102";
chr8	StringTie	exon	91986124	91986325	1000	-	.	gene_id "MSTRG.188975"; transcript_id "ENST00000520724"; exon_number "4"; gene_name "RUNX1T1"; ref_gene_id "ENSG00000079102";
chr8	StringTie	exon	91986887	91986972	1000	-	.	gene_id "MSTRG.188975"; transcript_id "ENST00000520724"; exon_number "5"; gene_name "RUNX1T1"; ref_gene_id "ENSG00000079102";
chr8	StringTie	exon	91991639	91991889	1000	-	.	gene_id "MSTRG.188975"; transcript_id "ENST00000520724"; exon_number "6"; gene_name "RUNX1T1"; ref_gene_id "ENSG00000079102";
chr8	StringTie	exon	92005116	92005297	1000	-	.	gene_id "MSTRG.188975"; transcript_id "ENST00000520724"; exon_number "7"; gene_name "RUNX1T1"; ref_gene_id "ENSG00000079102";
chr8	StringTie	exon	92011002	92011091	1000	-	.	gene_id "MSTRG.188975"; transcript_id "ENST00000520724"; exon_number "8"; gene_name "RUNX1T1"; ref_gene_id "ENSG00000079102";
chr8	StringTie	exon	92014579	92014820	1000	-	.	gene_id "MSTRG.188975"; transcript_id "ENST00000520724"; exon_number "9"; gene_name "RUNX1T1"; ref_gene_id "ENSG00000079102";
chr8	StringTie	exon	92017226	92017363	1000	-	.	gene_id "MSTRG.188975"; transcript_id "ENST00000520724"; exon_number "10"; gene_name "RUNX1T1"; ref_gene_id "ENSG00000079102";
chr8	StringTie	exon	92095347	92095611	1000	-	.	gene_id "MSTRG.188975"; transcript_id "ENST00000520724"; exon_number "11"; gene_name "RUNX1T1"; ref_gene_id "ENSG00000079102";
chr8	StringTie	transcript	92014792	92095510	1000	-	.	gene_id "MSTRG.188975"; transcript_id "ENST00000520974"; gene_name "RUNX1T1"; ref_gene_id "ENSG00000079102";
chr8	StringTie	exon	92014792	92014820	1000	-	.	gene_id "MSTRG.188975"; transcript_id "ENST00000520974"; exon_number "1"; gene_name "RUNX1T1"; ref_gene_id "ENSG00000079102";
chr8	StringTie	exon	92017226	92017363	1000	-	.	gene_id "MSTRG.188975"; transcript_id "ENST00000520974"; exon_number "2"; gene_name "RUNX1T1"; ref_gene_id "ENSG00000079102";
chr8	StringTie	exon	92075965	92076137	1000	-	.	gene_id "MSTRG.188975"; transcript_id "ENST00000520974"; exon_number "3"; gene_name "RUNX1T1"; ref_gene_id "ENSG00000079102";
chr8	StringTie	exon	92081234	92081293	1000	-	.	gene_id "MSTRG.188975"; transcript_id "ENST00000520974"; exon_number "4"; gene_name "RUNX1T1"; ref_gene_id "ENSG00000079102";
chr8	StringTie	exon	92095347	92095510	1000	-	.	gene_id "MSTRG.188975"; transcript_id "ENST00000520974"; exon_number "5"; gene_name "RUNX1T1"; ref_gene_id "ENSG00000079102";
chr8	StringTie	transcript	91970771	92005174	1000	-	.	gene_id "MSTRG.188975"; transcript_id "ENST00000520978"; gene_name "RUNX1T1"; ref_gene_id "ENSG00000079102";
chr8	StringTie	exon	91970771	91970848	1000	-	.	gene_id "MSTRG.188975"; transcript_id "ENST00000520978"; exon_number "1"; gene_name "RUNX1T1"; ref_gene_id "ENSG00000079102";
chr8	StringTie	exon	91975905	91975973	1000	-	.	gene_id "MSTRG.188975"; transcript_id "ENST00000520978"; exon_number "2"; gene_name "RUNX1T1"; ref_gene_id "ENSG00000079102";
chr8	StringTie	exon	91986124	91986325	1000	-	.	gene_id "MSTRG.188975"; transcript_id "ENST00000520978"; exon_number "3"; gene_name "RUNX1T1"; ref_gene_id "ENSG00000079102";
chr8	StringTie	exon	91986887	91986972	1000	-	.	gene_id "MSTRG.188975"; transcript_id "ENST00000520978"; exon_number "4"; gene_name "RUNX1T1"; ref_gene_id "ENSG00000079102";
chr8	StringTie	exon	91991639	91991889	1000	-	.	gene_id "MSTRG.188975"; transcript_id "ENST00000520978"; exon_number "5"; gene_name "RUNX1T1"; ref_gene_id "ENSG00000079102";
chr8	StringTie	exon	91994487	91994623	1000	-	.	gene_id "MSTRG.188975"; transcript_id "ENST00000520978"; exon_number "6"; gene_name "RUNX1T1"; ref_gene_id "ENSG00000079102";
chr8	StringTie	exon	92005116	92005174	1000	-	.	gene_id "MSTRG.188975"; transcript_id "ENST00000520978"; exon_number "7"; gene_name "RUNX1T1"; ref_gene_id "ENSG00000079102";
chr8	StringTie	transcript	92005231	92019175	1000	-	.	gene_id "MSTRG.188975"; transcript_id "ENST00000521054"; gene_name "RUNX1T1"; ref_gene_id "ENSG00000079102";
chr8	StringTie	exon	92005231	92005297	1000	-	.	gene_id "MSTRG.188975"; transcript_id "ENST00000521054"; exon_number "1"; gene_name "RUNX1T1"; ref_gene_id "ENSG00000079102";
chr8	StringTie	exon	92011002	92011091	1000	-	.	gene_id "MSTRG.188975"; transcript_id "ENST00000521054"; exon_number "2"; gene_name "RUNX1T1"; ref_gene_id "ENSG00000079102";
chr8	StringTie	exon	92014579	92014820	1000	-	.	gene_id "MSTRG.188975"; transcript_id "ENST00000521054"; exon_number "3"; gene_name "RUNX1T1"; ref_gene_id "ENSG00000079102";
chr8	StringTie	exon	92017226	92017363	1000	-	.	gene_id "MSTRG.188975"; transcript_id "ENST00000521054"; exon_number "4"; gene_name "RUNX1T1"; ref_gene_id "ENSG00000079102";
chr8	StringTie	exon	92019128	92019175	1000	-	.	gene_id "MSTRG.188975"; transcript_id "ENST00000521054"; exon_number "5"; gene_name "RUNX1T1"; ref_gene_id "ENSG00000079102";
chr8	StringTie	transcript	91960240	91971160	1000	-	.	gene_id "MSTRG.188975"; transcript_id "ENST00000521078"; gene_name "RUNX1T1"; ref_gene_id "ENSG00000079102";
chr8	StringTie	exon	91960240	91960517	1000	-	.	gene_id "MSTRG.188975"; transcript_id "ENST00000521078"; exon_number "1"; gene_name "RUNX1T1"; ref_gene_id "ENSG00000079102";
chr8	StringTie	exon	91970658	91971160	1000	-	.	gene_id "MSTRG.188975"; transcript_id "ENST00000521078"; exon_number "2"; gene_name "RUNX1T1"; ref_gene_id "ENSG00000079102";
chr8	StringTie	transcript	92014670	92095236	1000	-	.	gene_id "MSTRG.188975"; transcript_id "ENST00000521319"; gene_name "RUNX1T1"; ref_gene_id "ENSG00000079102";
chr8	StringTie	exon	92014670	92014820	1000	-	.	gene_id "MSTRG.188975"; transcript_id "ENST00000521319"; exon_number "1"; gene_name "RUNX1T1"; ref_gene_id "ENSG00000079102";
chr8	StringTie	exon	92017226	92017431	1000	-	.	gene_id "MSTRG.188975"; transcript_id "ENST00000521319"; exon_number "2"; gene_name "RUNX1T1"; ref_gene_id "ENSG00000079102";
chr8	StringTie	exon	92062546	92062709	1000	-	.	gene_id "MSTRG.188975"; transcript_id "ENST00000521319"; exon_number "3"; gene_name "RUNX1T1"; ref_gene_id "ENSG00000079102";
chr8	StringTie	exon	92095028	92095236	1000	-	.	gene_id "MSTRG.188975"; transcript_id "ENST00000521319"; exon_number "4"; gene_name "RUNX1T1"; ref_gene_id "ENSG00000079102";
chr8	StringTie	transcript	92014766	92095257	1000	-	.	gene_id "MSTRG.188975"; transcript_id "ENST00000521375"; gene_name "RUNX1T1"; ref_gene_id "ENSG00000079102";
chr8	StringTie	exon	92014766	92014820	1000	-	.	gene_id "MSTRG.188975"; transcript_id "ENST00000521375"; exon_number "1"; gene_name "RUNX1T1"; ref_gene_id "ENSG00000079102";
chr8	StringTie	exon	92017226	92017363	1000	-	.	gene_id "MSTRG.188975"; transcript_id "ENST00000521375"; exon_number "2"; gene_name "RUNX1T1"; ref_gene_id "ENSG00000079102";
chr8	StringTie	exon	92075965	92076137	1000	-	.	gene_id "MSTRG.188975"; transcript_id "ENST00000521375"; exon_number "3"; gene_name "RUNX1T1"; ref_gene_id "ENSG00000079102";
chr8	StringTie	exon	92095028	92095257	1000	-	.	gene_id "MSTRG.188975"; transcript_id "ENST00000521375"; exon_number "4"; gene_name "RUNX1T1"; ref_gene_id "ENSG00000079102";
chr8	StringTie	transcript	92004422	92017363	1000	-	.	gene_id "MSTRG.188975"; transcript_id "ENST00000521553"; gene_name "RUNX1T1"; ref_gene_id "ENSG00000079102";
chr8	StringTie	exon	92004422	92005297	1000	-	.	gene_id "MSTRG.188975"; transcript_id "ENST00000521553"; exon_number "1"; gene_name "RUNX1T1"; ref_gene_id "ENSG00000079102";
chr8	StringTie	exon	92011002	92011091	1000	-	.	gene_id "MSTRG.188975"; transcript_id "ENST00000521553"; exon_number "2"; gene_name "RUNX1T1"; ref_gene_id "ENSG00000079102";
chr8	StringTie	exon	92014579	92014820	1000	-	.	gene_id "MSTRG.188975"; transcript_id "ENST00000521553"; exon_number "3"; gene_name "RUNX1T1"; ref_gene_id "ENSG00000079102";
chr8	StringTie	exon	92017226	92017363	1000	-	.	gene_id "MSTRG.188975"; transcript_id "ENST00000521553"; exon_number "4"; gene_name "RUNX1T1"; ref_gene_id "ENSG00000079102";
chr8	StringTie	transcript	92014661	92063623	1000	-	.	gene_id "MSTRG.188975"; transcript_id "ENST00000521733"; gene_name "RUNX1T1"; ref_gene_id "ENSG00000079102";
chr8	StringTie	exon	92014661	92014820	1000	-	.	gene_id "MSTRG.188975"; transcript_id "ENST00000521733"; exon_number "1"; gene_name "RUNX1T1"; ref_gene_id "ENSG00000079102";
chr8	StringTie	exon	92017226	92017363	1000	-	.	gene_id "MSTRG.188975"; transcript_id "ENST00000521733"; exon_number "2"; gene_name "RUNX1T1"; ref_gene_id "ENSG00000079102";
chr8	StringTie	exon	92062546	92062709	1000	-	.	gene_id "MSTRG.188975"; transcript_id "ENST00000521733"; exon_number "3"; gene_name "RUNX1T1"; ref_gene_id "ENSG00000079102";
chr8	StringTie	exon	92063514	92063623	1000	-	.	gene_id "MSTRG.188975"; transcript_id "ENST00000521733"; exon_number "4"; gene_name "RUNX1T1"; ref_gene_id "ENSG00000079102";
chr8	StringTie	transcript	91960441	91991728	1000	-	.	gene_id "MSTRG.188975"; transcript_id "ENST00000521751"; gene_name "RUNX1T1"; ref_gene_id "ENSG00000079102";
chr8	StringTie	exon	91960441	91960517	1000	-	.	gene_id "MSTRG.188975"; transcript_id "ENST00000521751"; exon_number "1"; gene_name "RUNX1T1"; ref_gene_id "ENSG00000079102";
chr8	StringTie	exon	91970658	91970848	1000	-	.	gene_id "MSTRG.188975"; transcript_id "ENST00000521751"; exon_number "2"; gene_name "RUNX1T1"; ref_gene_id "ENSG00000079102";
chr8	StringTie	exon	91975905	91975973	1000	-	.	gene_id "MSTRG.188975"; transcript_id "ENST00000521751"; exon_number "3"; gene_name "RUNX1T1"; ref_gene_id "ENSG00000079102";
chr8	StringTie	exon	91979777	91979931	1000	-	.	gene_id "MSTRG.188975"; transcript_id "ENST00000521751"; exon_number "4"; gene_name "RUNX1T1"; ref_gene_id "ENSG00000079102";
chr8	StringTie	exon	91986124	91986325	1000	-	.	gene_id "MSTRG.188975"; transcript_id "ENST00000521751"; exon_number "5"; gene_name "RUNX1T1"; ref_gene_id "ENSG00000079102";
chr8	StringTie	exon	91986887	91986972	1000	-	.	gene_id "MSTRG.188975"; transcript_id "ENST00000521751"; exon_number "6"; gene_name "RUNX1T1"; ref_gene_id "ENSG00000079102";
chr8	StringTie	exon	91991639	91991728	1000	-	.	gene_id "MSTRG.188975"; transcript_id "ENST00000521751"; exon_number "7"; gene_name "RUNX1T1"; ref_gene_id "ENSG00000079102";
chr8	StringTie	transcript	92014747	92095450	1000	-	.	gene_id "MSTRG.188975"; transcript_id "ENST00000521897"; gene_name "RUNX1T1"; ref_gene_id "ENSG00000079102";
chr8	StringTie	exon	92014747	92014820	1000	-	.	gene_id "MSTRG.188975"; transcript_id "ENST00000521897"; exon_number "1"; gene_name "RUNX1T1"; ref_gene_id "ENSG00000079102";
chr8	StringTie	exon	92017226	92017431	1000	-	.	gene_id "MSTRG.188975"; transcript_id "ENST00000521897"; exon_number "2"; gene_name "RUNX1T1"; ref_gene_id "ENSG00000079102";
chr8	StringTie	exon	92075965	92076137	1000	-	.	gene_id "MSTRG.188975"; transcript_id "ENST00000521897"; exon_number "3"; gene_name "RUNX1T1"; ref_gene_id "ENSG00000079102";
chr8	StringTie	exon	92095347	92095450	1000	-	.	gene_id "MSTRG.188975"; transcript_id "ENST00000521897"; exon_number "4"; gene_name "RUNX1T1"; ref_gene_id "ENSG00000079102";
chr8	StringTie	transcript	92017346	92095478	1000	-	.	gene_id "MSTRG.188975"; transcript_id "ENST00000521902"; gene_name "RUNX1T1"; ref_gene_id "ENSG00000079102";
chr8	StringTie	exon	92017346	92017431	1000	-	.	gene_id "MSTRG.188975"; transcript_id "ENST00000521902"; exon_number "1"; gene_name "RUNX1T1"; ref_gene_id "ENSG00000079102";
chr8	StringTie	exon	92075965	92076137	1000	-	.	gene_id "MSTRG.188975"; transcript_id "ENST00000521902"; exon_number "2"; gene_name "RUNX1T1"; ref_gene_id "ENSG00000079102";
chr8	StringTie	exon	92095028	92095171	1000	-	.	gene_id "MSTRG.188975"; transcript_id "ENST00000521902"; exon_number "3"; gene_name "RUNX1T1"; ref_gene_id "ENSG00000079102";
chr8	StringTie	exon	92095347	92095478	1000	-	.	gene_id "MSTRG.188975"; transcript_id "ENST00000521902"; exon_number "4"; gene_name "RUNX1T1"; ref_gene_id "ENSG00000079102";
chr8	StringTie	transcript	92017266	92095230	1000	-	.	gene_id "MSTRG.188975"; transcript_id "ENST00000522065"; gene_name "RUNX1T1"; ref_gene_id "ENSG00000079102";
chr8	StringTie	exon	92017266	92017431	1000	-	.	gene_id "MSTRG.188975"; transcript_id "ENST00000522065"; exon_number "1"; gene_name "RUNX1T1"; ref_gene_id "ENSG00000079102";
chr8	StringTie	exon	92075965	92076137	1000	-	.	gene_id "MSTRG.188975"; transcript_id "ENST00000522065"; exon_number "2"; gene_name "RUNX1T1"; ref_gene_id "ENSG00000079102";
chr8	StringTie	exon	92095028	92095230	1000	-	.	gene_id "MSTRG.188975"; transcript_id "ENST00000522065"; exon_number "3"; gene_name "RUNX1T1"; ref_gene_id "ENSG00000079102";
chr8	StringTie	transcript	92017346	92095235	1000	-	.	gene_id "MSTRG.188975"; transcript_id "ENST00000522163"; gene_name "RUNX1T1"; ref_gene_id "ENSG00000079102";
chr8	StringTie	exon	92017346	92017431	1000	-	.	gene_id "MSTRG.188975"; transcript_id "ENST00000522163"; exon_number "1"; gene_name "RUNX1T1"; ref_gene_id "ENSG00000079102";
chr8	StringTie	exon	92062546	92062709	1000	-	.	gene_id "MSTRG.188975"; transcript_id "ENST00000522163"; exon_number "2"; gene_name "RUNX1T1"; ref_gene_id "ENSG00000079102";
chr8	StringTie	exon	92075965	92076137	1000	-	.	gene_id "MSTRG.188975"; transcript_id "ENST00000522163"; exon_number "3"; gene_name "RUNX1T1"; ref_gene_id "ENSG00000079102";
chr8	StringTie	exon	92095028	92095235	1000	-	.	gene_id "MSTRG.188975"; transcript_id "ENST00000522163"; exon_number "4"; gene_name "RUNX1T1"; ref_gene_id "ENSG00000079102";
chr8	StringTie	transcript	92005166	92103228	1000	-	.	gene_id "MSTRG.188975"; transcript_id "ENST00000522316"; gene_name "RUNX1T1"; ref_gene_id "ENSG00000079102";
chr8	StringTie	exon	92005166	92005297	1000	-	.	gene_id "MSTRG.188975"; transcript_id "ENST00000522316"; exon_number "1"; gene_name "RUNX1T1"; ref_gene_id "ENSG00000079102";
chr8	StringTie	exon	92102857	92103228	1000	-	.	gene_id "MSTRG.188975"; transcript_id "ENST00000522316"; exon_number "2"; gene_name "RUNX1T1"; ref_gene_id "ENSG00000079102";
chr8	StringTie	transcript	92014579	92099656	1000	-	.	gene_id "MSTRG.188975"; transcript_id "ENST00000522467"; gene_name "RUNX1T1"; ref_gene_id "ENSG00000079102";
chr8	StringTie	exon	92014579	92014820	1000	-	.	gene_id "MSTRG.188975"; transcript_id "ENST00000522467"; exon_number "1"; gene_name "RUNX1T1"; ref_gene_id "ENSG00000079102";
chr8	StringTie	exon	92017226	92017363	1000	-	.	gene_id "MSTRG.188975"; transcript_id "ENST00000522467"; exon_number "2"; gene_name "RUNX1T1"; ref_gene_id "ENSG00000079102";
chr8	StringTie	exon	92075965	92076137	1000	-	.	gene_id "MSTRG.188975"; transcript_id "ENST00000522467"; exon_number "3"; gene_name "RUNX1T1"; ref_gene_id "ENSG00000079102";
chr8	StringTie	exon	92081234	92081293	1000	-	.	gene_id "MSTRG.188975"; transcript_id "ENST00000522467"; exon_number "4"; gene_name "RUNX1T1"; ref_gene_id "ENSG00000079102";
chr8	StringTie	exon	92099580	92099656	1000	-	.	gene_id "MSTRG.188975"; transcript_id "ENST00000522467"; exon_number "5"; gene_name "RUNX1T1"; ref_gene_id "ENSG00000079102";
chr8	StringTie	transcript	92017400	92095484	1000	-	.	gene_id "MSTRG.188975"; transcript_id "ENST00000522860"; gene_name "RUNX1T1"; ref_gene_id "ENSG00000079102";
chr8	StringTie	exon	92017400	92017431	1000	-	.	gene_id "MSTRG.188975"; transcript_id "ENST00000522860"; exon_number "1"; gene_name "RUNX1T1"; ref_gene_id "ENSG00000079102";
chr8	StringTie	exon	92075965	92076137	1000	-	.	gene_id "MSTRG.188975"; transcript_id "ENST00000522860"; exon_number "2"; gene_name "RUNX1T1"; ref_gene_id "ENSG00000079102";
chr8	StringTie	exon	92081234	92081293	1000	-	.	gene_id "MSTRG.188975"; transcript_id "ENST00000522860"; exon_number "3"; gene_name "RUNX1T1"; ref_gene_id "ENSG00000079102";
chr8	StringTie	exon	92095028	92095171	1000	-	.	gene_id "MSTRG.188975"; transcript_id "ENST00000522860"; exon_number "4"; gene_name "RUNX1T1"; ref_gene_id "ENSG00000079102";
chr8	StringTie	exon	92095347	92095484	1000	-	.	gene_id "MSTRG.188975"; transcript_id "ENST00000522860"; exon_number "5"; gene_name "RUNX1T1"; ref_gene_id "ENSG00000079102";
chr8	StringTie	transcript	92014688	92099688	1000	-	.	gene_id "MSTRG.188975"; transcript_id "ENST00000523168"; gene_name "RUNX1T1"; ref_gene_id "ENSG00000079102";
chr8	StringTie	exon	92014688	92014820	1000	-	.	gene_id "MSTRG.188975"; transcript_id "ENST00000523168"; exon_number "1"; gene_name "RUNX1T1"; ref_gene_id "ENSG00000079102";
chr8	StringTie	exon	92017226	92017363	1000	-	.	gene_id "MSTRG.188975"; transcript_id "ENST00000523168"; exon_number "2"; gene_name "RUNX1T1"; ref_gene_id "ENSG00000079102";
chr8	StringTie	exon	92075965	92076137	1000	-	.	gene_id "MSTRG.188975"; transcript_id "ENST00000523168"; exon_number "3"; gene_name "RUNX1T1"; ref_gene_id "ENSG00000079102";
chr8	StringTie	exon	92099580	92099688	1000	-	.	gene_id "MSTRG.188975"; transcript_id "ENST00000523168"; exon_number "4"; gene_name "RUNX1T1"; ref_gene_id "ENSG00000079102";
chr8	StringTie	transcript	92009646	92095262	1000	-	.	gene_id "MSTRG.188975"; transcript_id "ENST00000523290"; gene_name "RUNX1T1"; ref_gene_id "ENSG00000079102";
chr8	StringTie	exon	92009646	92011091	1000	-	.	gene_id "MSTRG.188975"; transcript_id "ENST00000523290"; exon_number "1"; gene_name "RUNX1T1"; ref_gene_id "ENSG00000079102";
chr8	StringTie	exon	92014579	92014820	1000	-	.	gene_id "MSTRG.188975"; transcript_id "ENST00000523290"; exon_number "2"; gene_name "RUNX1T1"; ref_gene_id "ENSG00000079102";
chr8	StringTie	exon	92017226	92017363	1000	-	.	gene_id "MSTRG.188975"; transcript_id "ENST00000523290"; exon_number "3"; gene_name "RUNX1T1"; ref_gene_id "ENSG00000079102";
chr8	StringTie	exon	92095028	92095262	1000	-	.	gene_id "MSTRG.188975"; transcript_id "ENST00000523290"; exon_number "4"; gene_name "RUNX1T1"; ref_gene_id "ENSG00000079102";
chr8	StringTie	transcript	91954975	92103226	1000	-	.	gene_id "MSTRG.188975"; transcript_id "ENST00000523629"; gene_name "RUNX1T1"; ref_gene_id "ENSG00000079102";
chr8	StringTie	exon	91954975	91960517	1000	-	.	gene_id "MSTRG.188975"; transcript_id "ENST00000523629"; exon_number "1"; gene_name "RUNX1T1"; ref_gene_id "ENSG00000079102";
chr8	StringTie	exon	91970658	91970848	1000	-	.	gene_id "MSTRG.188975"; transcript_id "ENST00000523629"; exon_number "2"; gene_name "RUNX1T1"; ref_gene_id "ENSG00000079102";
chr8	StringTie	exon	91975905	91975973	1000	-	.	gene_id "MSTRG.188975"; transcript_id "ENST00000523629"; exon_number "3"; gene_name "RUNX1T1"; ref_gene_id "ENSG00000079102";
chr8	StringTie	exon	91986124	91986325	1000	-	.	gene_id "MSTRG.188975"; transcript_id "ENST00000523629"; exon_number "4"; gene_name "RUNX1T1"; ref_gene_id "ENSG00000079102";
chr8	StringTie	exon	91986887	91986972	1000	-	.	gene_id "MSTRG.188975"; transcript_id "ENST00000523629"; exon_number "5"; gene_name "RUNX1T1"; ref_gene_id "ENSG00000079102";
chr8	StringTie	exon	91991639	91991889	1000	-	.	gene_id "MSTRG.188975"; transcript_id "ENST00000523629"; exon_number "6"; gene_name "RUNX1T1"; ref_gene_id "ENSG00000079102";
chr8	StringTie	exon	92005116	92005297	1000	-	.	gene_id "MSTRG.188975"; transcript_id "ENST00000523629"; exon_number "7"; gene_name "RUNX1T1"; ref_gene_id "ENSG00000079102";
chr8	StringTie	exon	92011002	92011091	1000	-	.	gene_id "MSTRG.188975"; transcript_id "ENST00000523629"; exon_number "8"; gene_name "RUNX1T1"; ref_gene_id "ENSG00000079102";
chr8	StringTie	exon	92014579	92014820	1000	-	.	gene_id "MSTRG.188975"; transcript_id "ENST00000523629"; exon_number "9"; gene_name "RUNX1T1"; ref_gene_id "ENSG00000079102";
chr8	StringTie	exon	92017226	92017363	1000	-	.	gene_id "MSTRG.188975"; transcript_id "ENST00000523629"; exon_number "10"; gene_name "RUNX1T1"; ref_gene_id "ENSG00000079102";
chr8	StringTie	exon	92075965	92076137	1000	-	.	gene_id "MSTRG.188975"; transcript_id "ENST00000523629"; exon_number "11"; gene_name "RUNX1T1"; ref_gene_id "ENSG00000079102";
chr8	StringTie	exon	92102857	92103226	1000	-	.	gene_id "MSTRG.188975"; transcript_id "ENST00000523629"; exon_number "12"; gene_name "RUNX1T1"; ref_gene_id "ENSG00000079102";
chr8	StringTie	transcript	92014788	92102913	1000	-	.	gene_id "MSTRG.188975"; transcript_id "ENST00000524215"; gene_name "RUNX1T1"; ref_gene_id "ENSG00000079102";
chr8	StringTie	exon	92014788	92014820	1000	-	.	gene_id "MSTRG.188975"; transcript_id "ENST00000524215"; exon_number "1"; gene_name "RUNX1T1"; ref_gene_id "ENSG00000079102";
chr8	StringTie	exon	92017226	92017363	1000	-	.	gene_id "MSTRG.188975"; transcript_id "ENST00000524215"; exon_number "2"; gene_name "RUNX1T1"; ref_gene_id "ENSG00000079102";
chr8	StringTie	exon	92062546	92062709	1000	-	.	gene_id "MSTRG.188975"; transcript_id "ENST00000524215"; exon_number "3"; gene_name "RUNX1T1"; ref_gene_id "ENSG00000079102";
chr8	StringTie	exon	92075965	92076137	1000	-	.	gene_id "MSTRG.188975"; transcript_id "ENST00000524215"; exon_number "4"; gene_name "RUNX1T1"; ref_gene_id "ENSG00000079102";
chr8	StringTie	exon	92102857	92102913	1000	-	.	gene_id "MSTRG.188975"; transcript_id "ENST00000524215"; exon_number "5"; gene_name "RUNX1T1"; ref_gene_id "ENSG00000079102";
chr8	StringTie	transcript	91954967	92095654	1000	-	.	gene_id "MSTRG.188975"; transcript_id "ENST00000613302"; gene_name "RUNX1T1"; ref_gene_id "ENSG00000079102";
chr8	StringTie	exon	91954967	91960517	1000	-	.	gene_id "MSTRG.188975"; transcript_id "ENST00000613302"; exon_number "1"; gene_name "RUNX1T1"; ref_gene_id "ENSG00000079102";
chr8	StringTie	exon	91970658	91970848	1000	-	.	gene_id "MSTRG.188975"; transcript_id "ENST00000613302"; exon_number "2"; gene_name "RUNX1T1"; ref_gene_id "ENSG00000079102";
chr8	StringTie	exon	91975905	91975973	1000	-	.	gene_id "MSTRG.188975"; transcript_id "ENST00000613302"; exon_number "3"; gene_name "RUNX1T1"; ref_gene_id "ENSG00000079102";
chr8	StringTie	exon	91986124	91986325	1000	-	.	gene_id "MSTRG.188975"; transcript_id "ENST00000613302"; exon_number "4"; gene_name "RUNX1T1"; ref_gene_id "ENSG00000079102";
chr8	StringTie	exon	91986887	91986972	1000	-	.	gene_id "MSTRG.188975"; transcript_id "ENST00000613302"; exon_number "5"; gene_name "RUNX1T1"; ref_gene_id "ENSG00000079102";
chr8	StringTie	exon	91991639	91991889	1000	-	.	gene_id "MSTRG.188975"; transcript_id "ENST00000613302"; exon_number "6"; gene_name "RUNX1T1"; ref_gene_id "ENSG00000079102";
chr8	StringTie	exon	92005116	92005297	1000	-	.	gene_id "MSTRG.188975"; transcript_id "ENST00000613302"; exon_number "7"; gene_name "RUNX1T1"; ref_gene_id "ENSG00000079102";
chr8	StringTie	exon	92011002	92011091	1000	-	.	gene_id "MSTRG.188975"; transcript_id "ENST00000613302"; exon_number "8"; gene_name "RUNX1T1"; ref_gene_id "ENSG00000079102";
chr8	StringTie	exon	92014579	92014820	1000	-	.	gene_id "MSTRG.188975"; transcript_id "ENST00000613302"; exon_number "9"; gene_name "RUNX1T1"; ref_gene_id "ENSG00000079102";
chr8	StringTie	exon	92017226	92017363	1000	-	.	gene_id "MSTRG.188975"; transcript_id "ENST00000613302"; exon_number "10"; gene_name "RUNX1T1"; ref_gene_id "ENSG00000079102";
chr8	StringTie	exon	92075965	92076137	1000	-	.	gene_id "MSTRG.188975"; transcript_id "ENST00000613302"; exon_number "11"; gene_name "RUNX1T1"; ref_gene_id "ENSG00000079102";
chr8	StringTie	exon	92081234	92081293	1000	-	.	gene_id "MSTRG.188975"; transcript_id "ENST00000613302"; exon_number "12"; gene_name "RUNX1T1"; ref_gene_id "ENSG00000079102";
chr8	StringTie	exon	92095028	92095171	1000	-	.	gene_id "MSTRG.188975"; transcript_id "ENST00000613302"; exon_number "13"; gene_name "RUNX1T1"; ref_gene_id "ENSG00000079102";
chr8	StringTie	exon	92095347	92095654	1000	-	.	gene_id "MSTRG.188975"; transcript_id "ENST00000613302"; exon_number "14"; gene_name "RUNX1T1"; ref_gene_id "ENSG00000079102";
chr8	StringTie	transcript	91954967	92095262	1000	-	.	gene_id "MSTRG.188975"; transcript_id "ENST00000613886"; gene_name "RUNX1T1"; ref_gene_id "ENSG00000079102";
chr8	StringTie	exon	91954967	91960517	1000	-	.	gene_id "MSTRG.188975"; transcript_id "ENST00000613886"; exon_number "1"; gene_name "RUNX1T1"; ref_gene_id "ENSG00000079102";
chr8	StringTie	exon	91970658	91970848	1000	-	.	gene_id "MSTRG.188975"; transcript_id "ENST00000613886"; exon_number "2"; gene_name "RUNX1T1"; ref_gene_id "ENSG00000079102";
chr8	StringTie	exon	91975905	91975973	1000	-	.	gene_id "MSTRG.188975"; transcript_id "ENST00000613886"; exon_number "3"; gene_name "RUNX1T1"; ref_gene_id "ENSG00000079102";
chr8	StringTie	exon	91986124	91986325	1000	-	.	gene_id "MSTRG.188975"; transcript_id "ENST00000613886"; exon_number "4"; gene_name "RUNX1T1"; ref_gene_id "ENSG00000079102";
chr8	StringTie	exon	91986887	91986972	1000	-	.	gene_id "MSTRG.188975"; transcript_id "ENST00000613886"; exon_number "5"; gene_name "RUNX1T1"; ref_gene_id "ENSG00000079102";
chr8	StringTie	exon	91991639	91991889	1000	-	.	gene_id "MSTRG.188975"; transcript_id "ENST00000613886"; exon_number "6"; gene_name "RUNX1T1"; ref_gene_id "ENSG00000079102";
chr8	StringTie	exon	92005116	92005297	1000	-	.	gene_id "MSTRG.188975"; transcript_id "ENST00000613886"; exon_number "7"; gene_name "RUNX1T1"; ref_gene_id "ENSG00000079102";
chr8	StringTie	exon	92011002	92011091	1000	-	.	gene_id "MSTRG.188975"; transcript_id "ENST00000613886"; exon_number "8"; gene_name "RUNX1T1"; ref_gene_id "ENSG00000079102";
chr8	StringTie	exon	92014579	92014820	1000	-	.	gene_id "MSTRG.188975"; transcript_id "ENST00000613886"; exon_number "9"; gene_name "RUNX1T1"; ref_gene_id "ENSG00000079102";
chr8	StringTie	exon	92017226	92017363	1000	-	.	gene_id "MSTRG.188975"; transcript_id "ENST00000613886"; exon_number "10"; gene_name "RUNX1T1"; ref_gene_id "ENSG00000079102";
chr8	StringTie	exon	92062546	92062709	1000	-	.	gene_id "MSTRG.188975"; transcript_id "ENST00000613886"; exon_number "11"; gene_name "RUNX1T1"; ref_gene_id "ENSG00000079102";
chr8	StringTie	exon	92095028	92095262	1000	-	.	gene_id "MSTRG.188975"; transcript_id "ENST00000613886"; exon_number "12"; gene_name "RUNX1T1"; ref_gene_id "ENSG00000079102";
chr8	StringTie	transcript	91954967	92095654	1000	-	.	gene_id "MSTRG.188975"; transcript_id "ENST00000614812"; gene_name "RUNX1T1"; ref_gene_id "ENSG00000079102";
chr8	StringTie	exon	91954967	91960517	1000	-	.	gene_id "MSTRG.188975"; transcript_id "ENST00000614812"; exon_number "1"; gene_name "RUNX1T1"; ref_gene_id "ENSG00000079102";
chr8	StringTie	exon	91970658	91970848	1000	-	.	gene_id "MSTRG.188975"; transcript_id "ENST00000614812"; exon_number "2"; gene_name "RUNX1T1"; ref_gene_id "ENSG00000079102";
chr8	StringTie	exon	91975905	91975973	1000	-	.	gene_id "MSTRG.188975"; transcript_id "ENST00000614812"; exon_number "3"; gene_name "RUNX1T1"; ref_gene_id "ENSG00000079102";
chr8	StringTie	exon	91986124	91986325	1000	-	.	gene_id "MSTRG.188975"; transcript_id "ENST00000614812"; exon_number "4"; gene_name "RUNX1T1"; ref_gene_id "ENSG00000079102";
chr8	StringTie	exon	91986887	91986972	1000	-	.	gene_id "MSTRG.188975"; transcript_id "ENST00000614812"; exon_number "5"; gene_name "RUNX1T1"; ref_gene_id "ENSG00000079102";
chr8	StringTie	exon	91991639	91991889	1000	-	.	gene_id "MSTRG.188975"; transcript_id "ENST00000614812"; exon_number "6"; gene_name "RUNX1T1"; ref_gene_id "ENSG00000079102";
chr8	StringTie	exon	92005116	92005297	1000	-	.	gene_id "MSTRG.188975"; transcript_id "ENST00000614812"; exon_number "7"; gene_name "RUNX1T1"; ref_gene_id "ENSG00000079102";
chr8	StringTie	exon	92011002	92011091	1000	-	.	gene_id "MSTRG.188975"; transcript_id "ENST00000614812"; exon_number "8"; gene_name "RUNX1T1"; ref_gene_id "ENSG00000079102";
chr8	StringTie	exon	92014579	92014820	1000	-	.	gene_id "MSTRG.188975"; transcript_id "ENST00000614812"; exon_number "9"; gene_name "RUNX1T1"; ref_gene_id "ENSG00000079102";
chr8	StringTie	exon	92017226	92017363	1000	-	.	gene_id "MSTRG.188975"; transcript_id "ENST00000614812"; exon_number "10"; gene_name "RUNX1T1"; ref_gene_id "ENSG00000079102";
chr8	StringTie	exon	92075965	92076137	1000	-	.	gene_id "MSTRG.188975"; transcript_id "ENST00000614812"; exon_number "11"; gene_name "RUNX1T1"; ref_gene_id "ENSG00000079102";
chr8	StringTie	exon	92095347	92095654	1000	-	.	gene_id "MSTRG.188975"; transcript_id "ENST00000614812"; exon_number "12"; gene_name "RUNX1T1"; ref_gene_id "ENSG00000079102";
chr8	StringTie	transcript	91954967	92103226	1000	-	.	gene_id "MSTRG.188975"; transcript_id "ENST00000615601"; gene_name "RUNX1T1"; ref_gene_id "ENSG00000079102";
chr8	StringTie	exon	91954967	91960517	1000	-	.	gene_id "MSTRG.188975"; transcript_id "ENST00000615601"; exon_number "1"; gene_name "RUNX1T1"; ref_gene_id "ENSG00000079102";
chr8	StringTie	exon	91970658	91970848	1000	-	.	gene_id "MSTRG.188975"; transcript_id "ENST00000615601"; exon_number "2"; gene_name "RUNX1T1"; ref_gene_id "ENSG00000079102";
chr8	StringTie	exon	91975905	91975973	1000	-	.	gene_id "MSTRG.188975"; transcript_id "ENST00000615601"; exon_number "3"; gene_name "RUNX1T1"; ref_gene_id "ENSG00000079102";
chr8	StringTie	exon	91986124	91986325	1000	-	.	gene_id "MSTRG.188975"; transcript_id "ENST00000615601"; exon_number "4"; gene_name "RUNX1T1"; ref_gene_id "ENSG00000079102";
chr8	StringTie	exon	91986887	91986972	1000	-	.	gene_id "MSTRG.188975"; transcript_id "ENST00000615601"; exon_number "5"; gene_name "RUNX1T1"; ref_gene_id "ENSG00000079102";
chr8	StringTie	exon	91991639	91991889	1000	-	.	gene_id "MSTRG.188975"; transcript_id "ENST00000615601"; exon_number "6"; gene_name "RUNX1T1"; ref_gene_id "ENSG00000079102";
chr8	StringTie	exon	92005116	92005297	1000	-	.	gene_id "MSTRG.188975"; transcript_id "ENST00000615601"; exon_number "7"; gene_name "RUNX1T1"; ref_gene_id "ENSG00000079102";
chr8	StringTie	exon	92011002	92011091	1000	-	.	gene_id "MSTRG.188975"; transcript_id "ENST00000615601"; exon_number "8"; gene_name "RUNX1T1"; ref_gene_id "ENSG00000079102";
chr8	StringTie	exon	92014579	92014820	1000	-	.	gene_id "MSTRG.188975"; transcript_id "ENST00000615601"; exon_number "9"; gene_name "RUNX1T1"; ref_gene_id "ENSG00000079102";
chr8	StringTie	exon	92017226	92017363	1000	-	.	gene_id "MSTRG.188975"; transcript_id "ENST00000615601"; exon_number "10"; gene_name "RUNX1T1"; ref_gene_id "ENSG00000079102";
chr8	StringTie	exon	92102857	92103226	1000	-	.	gene_id "MSTRG.188975"; transcript_id "ENST00000615601"; exon_number "11"; gene_name "RUNX1T1"; ref_gene_id "ENSG00000079102";
chr8	StringTie	transcript	91954967	92095654	1000	-	.	gene_id "MSTRG.188975"; transcript_id "ENST00000617740"; gene_name "RUNX1T1"; ref_gene_id "ENSG00000079102";
chr8	StringTie	exon	91954967	91960517	1000	-	.	gene_id "MSTRG.188975"; transcript_id "ENST00000617740"; exon_number "1"; gene_name "RUNX1T1"; ref_gene_id "ENSG00000079102";
chr8	StringTie	exon	91970658	91970848	1000	-	.	gene_id "MSTRG.188975"; transcript_id "ENST00000617740"; exon_number "2"; gene_name "RUNX1T1"; ref_gene_id "ENSG00000079102";
chr8	StringTie	exon	91975905	91975973	1000	-	.	gene_id "MSTRG.188975"; transcript_id "ENST00000617740"; exon_number "3"; gene_name "RUNX1T1"; ref_gene_id "ENSG00000079102";
chr8	StringTie	exon	91986124	91986325	1000	-	.	gene_id "MSTRG.188975"; transcript_id "ENST00000617740"; exon_number "4"; gene_name "RUNX1T1"; ref_gene_id "ENSG00000079102";
chr8	StringTie	exon	91986887	91986972	1000	-	.	gene_id "MSTRG.188975"; transcript_id "ENST00000617740"; exon_number "5"; gene_name "RUNX1T1"; ref_gene_id "ENSG00000079102";
chr8	StringTie	exon	91991639	91991889	1000	-	.	gene_id "MSTRG.188975"; transcript_id "ENST00000617740"; exon_number "6"; gene_name "RUNX1T1"; ref_gene_id "ENSG00000079102";
chr8	StringTie	exon	92005116	92005297	1000	-	.	gene_id "MSTRG.188975"; transcript_id "ENST00000617740"; exon_number "7"; gene_name "RUNX1T1"; ref_gene_id "ENSG00000079102";
chr8	StringTie	exon	92011002	92011091	1000	-	.	gene_id "MSTRG.188975"; transcript_id "ENST00000617740"; exon_number "8"; gene_name "RUNX1T1"; ref_gene_id "ENSG00000079102";
chr8	StringTie	exon	92014579	92014820	1000	-	.	gene_id "MSTRG.188975"; transcript_id "ENST00000617740"; exon_number "9"; gene_name "RUNX1T1"; ref_gene_id "ENSG00000079102";
chr8	StringTie	exon	92017226	92017363	1000	-	.	gene_id "MSTRG.188975"; transcript_id "ENST00000617740"; exon_number "10"; gene_name "RUNX1T1"; ref_gene_id "ENSG00000079102";
chr8	StringTie	exon	92075965	92076137	1000	-	.	gene_id "MSTRG.188975"; transcript_id "ENST00000617740"; exon_number "11"; gene_name "RUNX1T1"; ref_gene_id "ENSG00000079102";
chr8	StringTie	exon	92095028	92095171	1000	-	.	gene_id "MSTRG.188975"; transcript_id "ENST00000617740"; exon_number "12"; gene_name "RUNX1T1"; ref_gene_id "ENSG00000079102";
chr8	StringTie	exon	92095347	92095654	1000	-	.	gene_id "MSTRG.188975"; transcript_id "ENST00000617740"; exon_number "13"; gene_name "RUNX1T1"; ref_gene_id "ENSG00000079102";
chr8	StringTie	transcript	91954810	92020819	1000	-	.	gene_id "MSTRG.188975"; transcript_id "MSTRG.188975.1";
chr8	StringTie	exon	91954810	91960517	1000	-	.	gene_id "MSTRG.188975"; transcript_id "MSTRG.188975.1"; exon_number "1";
chr8	StringTie	exon	91970658	91970848	1000	-	.	gene_id "MSTRG.188975"; transcript_id "MSTRG.188975.1"; exon_number "2";
chr8	StringTie	exon	91975905	91975973	1000	-	.	gene_id "MSTRG.188975"; transcript_id "MSTRG.188975.1"; exon_number "3";
chr8	StringTie	exon	91986124	91986325	1000	-	.	gene_id "MSTRG.188975"; transcript_id "MSTRG.188975.1"; exon_number "4";
chr8	StringTie	exon	91986887	91986972	1000	-	.	gene_id "MSTRG.188975"; transcript_id "MSTRG.188975.1"; exon_number "5";
chr8	StringTie	exon	91991639	91991889	1000	-	.	gene_id "MSTRG.188975"; transcript_id "MSTRG.188975.1"; exon_number "6";
chr8	StringTie	exon	92005116	92005297	1000	-	.	gene_id "MSTRG.188975"; transcript_id "MSTRG.188975.1"; exon_number "7";
chr8	StringTie	exon	92011002	92011091	1000	-	.	gene_id "MSTRG.188975"; transcript_id "MSTRG.188975.1"; exon_number "8";
chr8	StringTie	exon	92014579	92014820	1000	-	.	gene_id "MSTRG.188975"; transcript_id "MSTRG.188975.1"; exon_number "9";
chr8	StringTie	exon	92017226	92017363	1000	-	.	gene_id "MSTRG.188975"; transcript_id "MSTRG.188975.1"; exon_number "10";
chr8	StringTie	exon	92020762	92020819	1000	-	.	gene_id "MSTRG.188975"; transcript_id "MSTRG.188975.1"; exon_number "11";
chr8	StringTie	transcript	91954968	92095654	1000	-	.	gene_id "MSTRG.188975"; transcript_id "MSTRG.188975.14";
chr8	StringTie	exon	91954968	91960517	1000	-	.	gene_id "MSTRG.188975"; transcript_id "MSTRG.188975.14"; exon_number "1";
chr8	StringTie	exon	91970658	91970848	1000	-	.	gene_id "MSTRG.188975"; transcript_id "MSTRG.188975.14"; exon_number "2";
chr8	StringTie	exon	91975905	91975973	1000	-	.	gene_id "MSTRG.188975"; transcript_id "MSTRG.188975.14"; exon_number "3";
chr8	StringTie	exon	91979777	91979931	1000	-	.	gene_id "MSTRG.188975"; transcript_id "MSTRG.188975.14"; exon_number "4";
chr8	StringTie	exon	91986124	91986325	1000	-	.	gene_id "MSTRG.188975"; transcript_id "MSTRG.188975.14"; exon_number "5";
chr8	StringTie	exon	91986887	91986972	1000	-	.	gene_id "MSTRG.188975"; transcript_id "MSTRG.188975.14"; exon_number "6";
chr8	StringTie	exon	91991639	91991889	1000	-	.	gene_id "MSTRG.188975"; transcript_id "MSTRG.188975.14"; exon_number "7";
chr8	StringTie	exon	92005116	92005297	1000	-	.	gene_id "MSTRG.188975"; transcript_id "MSTRG.188975.14"; exon_number "8";
chr8	StringTie	exon	92011002	92011091	1000	-	.	gene_id "MSTRG.188975"; transcript_id "MSTRG.188975.14"; exon_number "9";
chr8	StringTie	exon	92014579	92014820	1000	-	.	gene_id "MSTRG.188975"; transcript_id "MSTRG.188975.14"; exon_number "10";
chr8	StringTie	exon	92017226	92017363	1000	-	.	gene_id "MSTRG.188975"; transcript_id "MSTRG.188975.14"; exon_number "11";
chr8	StringTie	exon	92075965	92076137	1000	-	.	gene_id "MSTRG.188975"; transcript_id "MSTRG.188975.14"; exon_number "12";
chr8	StringTie	exon	92095028	92095171	1000	-	.	gene_id "MSTRG.188975"; transcript_id "MSTRG.188975.14"; exon_number "13";
chr8	StringTie	exon	92095347	92095654	1000	-	.	gene_id "MSTRG.188975"; transcript_id "MSTRG.188975.14"; exon_number "14";
chr8	StringTie	transcript	91954969	92019937	1000	-	.	gene_id "MSTRG.188975"; transcript_id "MSTRG.188975.15";
chr8	StringTie	exon	91954969	91960517	1000	-	.	gene_id "MSTRG.188975"; transcript_id "MSTRG.188975.15"; exon_number "1";
chr8	StringTie	exon	91970658	91970848	1000	-	.	gene_id "MSTRG.188975"; transcript_id "MSTRG.188975.15"; exon_number "2";
chr8	StringTie	exon	91975905	91975973	1000	-	.	gene_id "MSTRG.188975"; transcript_id "MSTRG.188975.15"; exon_number "3";
chr8	StringTie	exon	91986124	91986325	1000	-	.	gene_id "MSTRG.188975"; transcript_id "MSTRG.188975.15"; exon_number "4";
chr8	StringTie	exon	91986887	91986972	1000	-	.	gene_id "MSTRG.188975"; transcript_id "MSTRG.188975.15"; exon_number "5";
chr8	StringTie	exon	91991639	91991889	1000	-	.	gene_id "MSTRG.188975"; transcript_id "MSTRG.188975.15"; exon_number "6";
chr8	StringTie	exon	92005116	92005297	1000	-	.	gene_id "MSTRG.188975"; transcript_id "MSTRG.188975.15"; exon_number "7";
chr8	StringTie	exon	92011002	92011091	1000	-	.	gene_id "MSTRG.188975"; transcript_id "MSTRG.188975.15"; exon_number "8";
chr8	StringTie	exon	92014579	92014820	1000	-	.	gene_id "MSTRG.188975"; transcript_id "MSTRG.188975.15"; exon_number "9";
chr8	StringTie	exon	92017226	92017363	1000	-	.	gene_id "MSTRG.188975"; transcript_id "MSTRG.188975.15"; exon_number "10";
chr8	StringTie	exon	92019128	92019937	1000	-	.	gene_id "MSTRG.188975"; transcript_id "MSTRG.188975.15"; exon_number "11";
chr8	StringTie	transcript	91954969	92023087	1000	-	.	gene_id "MSTRG.188975"; transcript_id "MSTRG.188975.16";
chr8	StringTie	exon	91954969	91960517	1000	-	.	gene_id "MSTRG.188975"; transcript_id "MSTRG.188975.16"; exon_number "1";
chr8	StringTie	exon	91970658	91970848	1000	-	.	gene_id "MSTRG.188975"; transcript_id "MSTRG.188975.16"; exon_number "2";
chr8	StringTie	exon	91975905	91975973	1000	-	.	gene_id "MSTRG.188975"; transcript_id "MSTRG.188975.16"; exon_number "3";
chr8	StringTie	exon	91986124	91986325	1000	-	.	gene_id "MSTRG.188975"; transcript_id "MSTRG.188975.16"; exon_number "4";
chr8	StringTie	exon	91986887	91986972	1000	-	.	gene_id "MSTRG.188975"; transcript_id "MSTRG.188975.16"; exon_number "5";
chr8	StringTie	exon	91991639	91991889	1000	-	.	gene_id "MSTRG.188975"; transcript_id "MSTRG.188975.16"; exon_number "6";
chr8	StringTie	exon	92005116	92005297	1000	-	.	gene_id "MSTRG.188975"; transcript_id "MSTRG.188975.16"; exon_number "7";
chr8	StringTie	exon	92011002	92011091	1000	-	.	gene_id "MSTRG.188975"; transcript_id "MSTRG.188975.16"; exon_number "8";
chr8	StringTie	exon	92014579	92014820	1000	-	.	gene_id "MSTRG.188975"; transcript_id "MSTRG.188975.16"; exon_number "9";
chr8	StringTie	exon	92017226	92017431	1000	-	.	gene_id "MSTRG.188975"; transcript_id "MSTRG.188975.16"; exon_number "10";
chr8	StringTie	exon	92022819	92023087	1000	-	.	gene_id "MSTRG.188975"; transcript_id "MSTRG.188975.16"; exon_number "11";
chr8	StringTie	transcript	91954969	92095262	1000	-	.	gene_id "MSTRG.188975"; transcript_id "MSTRG.188975.17";
chr8	StringTie	exon	91954969	91960517	1000	-	.	gene_id "MSTRG.188975"; transcript_id "MSTRG.188975.17"; exon_number "1";
chr8	StringTie	exon	91970658	91970848	1000	-	.	gene_id "MSTRG.188975"; transcript_id "MSTRG.188975.17"; exon_number "2";
chr8	StringTie	exon	91975905	91975973	1000	-	.	gene_id "MSTRG.188975"; transcript_id "MSTRG.188975.17"; exon_number "3";
chr8	StringTie	exon	91979777	91979931	1000	-	.	gene_id "MSTRG.188975"; transcript_id "MSTRG.188975.17"; exon_number "4";
chr8	StringTie	exon	91986124	91986325	1000	-	.	gene_id "MSTRG.188975"; transcript_id "MSTRG.188975.17"; exon_number "5";
chr8	StringTie	exon	91986887	91986972	1000	-	.	gene_id "MSTRG.188975"; transcript_id "MSTRG.188975.17"; exon_number "6";
chr8	StringTie	exon	91991639	91991889	1000	-	.	gene_id "MSTRG.188975"; transcript_id "MSTRG.188975.17"; exon_number "7";
chr8	StringTie	exon	91994487	91994623	1000	-	.	gene_id "MSTRG.188975"; transcript_id "MSTRG.188975.17"; exon_number "8";
chr8	StringTie	exon	92005116	92005297	1000	-	.	gene_id "MSTRG.188975"; transcript_id "MSTRG.188975.17"; exon_number "9";
chr8	StringTie	exon	92011002	92011091	1000	-	.	gene_id "MSTRG.188975"; transcript_id "MSTRG.188975.17"; exon_number "10";
chr8	StringTie	exon	92014579	92014820	1000	-	.	gene_id "MSTRG.188975"; transcript_id "MSTRG.188975.17"; exon_number "11";
chr8	StringTie	exon	92017226	92017363	1000	-	.	gene_id "MSTRG.188975"; transcript_id "MSTRG.188975.17"; exon_number "12";
chr8	StringTie	exon	92095028	92095262	1000	-	.	gene_id "MSTRG.188975"; transcript_id "MSTRG.188975.17"; exon_number "13";
chr8	StringTie	transcript	91954972	92103357	1000	-	.	gene_id "MSTRG.188975"; transcript_id "MSTRG.188975.18";
chr8	StringTie	exon	91954972	91960517	1000	-	.	gene_id "MSTRG.188975"; transcript_id "MSTRG.188975.18"; exon_number "1";
chr8	StringTie	exon	91970658	91970848	1000	-	.	gene_id "MSTRG.188975"; transcript_id "MSTRG.188975.18"; exon_number "2";
chr8	StringTie	exon	91975905	91975973	1000	-	.	gene_id "MSTRG.188975"; transcript_id "MSTRG.188975.18"; exon_number "3";
chr8	StringTie	exon	91986124	91986325	1000	-	.	gene_id "MSTRG.188975"; transcript_id "MSTRG.188975.18"; exon_number "4";
chr8	StringTie	exon	91986887	91986972	1000	-	.	gene_id "MSTRG.188975"; transcript_id "MSTRG.188975.18"; exon_number "5";
chr8	StringTie	exon	91991639	91991889	1000	-	.	gene_id "MSTRG.188975"; transcript_id "MSTRG.188975.18"; exon_number "6";
chr8	StringTie	exon	92005116	92005297	1000	-	.	gene_id "MSTRG.188975"; transcript_id "MSTRG.188975.18"; exon_number "7";
chr8	StringTie	exon	92011002	92011091	1000	-	.	gene_id "MSTRG.188975"; transcript_id "MSTRG.188975.18"; exon_number "8";
chr8	StringTie	exon	92014579	92014820	1000	-	.	gene_id "MSTRG.188975"; transcript_id "MSTRG.188975.18"; exon_number "9";
chr8	StringTie	exon	92017226	92017431	1000	-	.	gene_id "MSTRG.188975"; transcript_id "MSTRG.188975.18"; exon_number "10";
chr8	StringTie	exon	92075965	92076137	1000	-	.	gene_id "MSTRG.188975"; transcript_id "MSTRG.188975.18"; exon_number "11";
chr8	StringTie	exon	92102857	92103357	1000	-	.	gene_id "MSTRG.188975"; transcript_id "MSTRG.188975.18"; exon_number "12";
chr8	StringTie	transcript	91954975	91993206	1000	-	.	gene_id "MSTRG.188975"; transcript_id "MSTRG.188975.19";
chr8	StringTie	exon	91954975	91960517	1000	-	.	gene_id "MSTRG.188975"; transcript_id "MSTRG.188975.19"; exon_number "1";
chr8	StringTie	exon	91970658	91970848	1000	-	.	gene_id "MSTRG.188975"; transcript_id "MSTRG.188975.19"; exon_number "2";
chr8	StringTie	exon	91975905	91975973	1000	-	.	gene_id "MSTRG.188975"; transcript_id "MSTRG.188975.19"; exon_number "3";
chr8	StringTie	exon	91986124	91986325	1000	-	.	gene_id "MSTRG.188975"; transcript_id "MSTRG.188975.19"; exon_number "4";
chr8	StringTie	exon	91986887	91986972	1000	-	.	gene_id "MSTRG.188975"; transcript_id "MSTRG.188975.19"; exon_number "5";
chr8	StringTie	exon	91991639	91991889	1000	-	.	gene_id "MSTRG.188975"; transcript_id "MSTRG.188975.19"; exon_number "6";
chr8	StringTie	exon	91993016	91993206	1000	-	.	gene_id "MSTRG.188975"; transcript_id "MSTRG.188975.19"; exon_number "7";
chr8	StringTie	transcript	91954873	92023046	1000	-	.	gene_id "MSTRG.188975"; transcript_id "MSTRG.188975.2";
chr8	StringTie	exon	91954873	91960517	1000	-	.	gene_id "MSTRG.188975"; transcript_id "MSTRG.188975.2"; exon_number "1";
chr8	StringTie	exon	91970658	91970848	1000	-	.	gene_id "MSTRG.188975"; transcript_id "MSTRG.188975.2"; exon_number "2";
chr8	StringTie	exon	91975905	91975973	1000	-	.	gene_id "MSTRG.188975"; transcript_id "MSTRG.188975.2"; exon_number "3";
chr8	StringTie	exon	91986124	91986325	1000	-	.	gene_id "MSTRG.188975"; transcript_id "MSTRG.188975.2"; exon_number "4";
chr8	StringTie	exon	91986887	91986972	1000	-	.	gene_id "MSTRG.188975"; transcript_id "MSTRG.188975.2"; exon_number "5";
chr8	StringTie	exon	91991639	91991889	1000	-	.	gene_id "MSTRG.188975"; transcript_id "MSTRG.188975.2"; exon_number "6";
chr8	StringTie	exon	92005116	92005297	1000	-	.	gene_id "MSTRG.188975"; transcript_id "MSTRG.188975.2"; exon_number "7";
chr8	StringTie	exon	92011002	92011091	1000	-	.	gene_id "MSTRG.188975"; transcript_id "MSTRG.188975.2"; exon_number "8";
chr8	StringTie	exon	92014579	92014820	1000	-	.	gene_id "MSTRG.188975"; transcript_id "MSTRG.188975.2"; exon_number "9";
chr8	StringTie	exon	92017226	92017363	1000	-	.	gene_id "MSTRG.188975"; transcript_id "MSTRG.188975.2"; exon_number "10";
chr8	StringTie	exon	92022819	92023046	1000	-	.	gene_id "MSTRG.188975"; transcript_id "MSTRG.188975.2"; exon_number "11";
chr8	StringTie	transcript	91954978	92019379	1000	-	.	gene_id "MSTRG.188975"; transcript_id "MSTRG.188975.21";
chr8	StringTie	exon	91954978	91960517	1000	-	.	gene_id "MSTRG.188975"; transcript_id "MSTRG.188975.21"; exon_number "1";
chr8	StringTie	exon	91970658	91970848	1000	-	.	gene_id "MSTRG.188975"; transcript_id "MSTRG.188975.21"; exon_number "2";
chr8	StringTie	exon	91975905	91975973	1000	-	.	gene_id "MSTRG.188975"; transcript_id "MSTRG.188975.21"; exon_number "3";
chr8	StringTie	exon	91986124	91986325	1000	-	.	gene_id "MSTRG.188975"; transcript_id "MSTRG.188975.21"; exon_number "4";
chr8	StringTie	exon	91986887	91986972	1000	-	.	gene_id "MSTRG.188975"; transcript_id "MSTRG.188975.21"; exon_number "5";
chr8	StringTie	exon	91991639	91991889	1000	-	.	gene_id "MSTRG.188975"; transcript_id "MSTRG.188975.21"; exon_number "6";
chr8	StringTie	exon	92005116	92005297	1000	-	.	gene_id "MSTRG.188975"; transcript_id "MSTRG.188975.21"; exon_number "7";
chr8	StringTie	exon	92011002	92011091	1000	-	.	gene_id "MSTRG.188975"; transcript_id "MSTRG.188975.21"; exon_number "8";
chr8	StringTie	exon	92014579	92014820	1000	-	.	gene_id "MSTRG.188975"; transcript_id "MSTRG.188975.21"; exon_number "9";
chr8	StringTie	exon	92017226	92017363	1000	-	.	gene_id "MSTRG.188975"; transcript_id "MSTRG.188975.21"; exon_number "10";
chr8	StringTie	exon	92019341	92019379	1000	-	.	gene_id "MSTRG.188975"; transcript_id "MSTRG.188975.21"; exon_number "11";
chr8	StringTie	transcript	91954986	92095236	1000	-	.	gene_id "MSTRG.188975"; transcript_id "MSTRG.188975.22";
chr8	StringTie	exon	91954986	91960517	1000	-	.	gene_id "MSTRG.188975"; transcript_id "MSTRG.188975.22"; exon_number "1";
chr8	StringTie	exon	91970658	91970848	1000	-	.	gene_id "MSTRG.188975"; transcript_id "MSTRG.188975.22"; exon_number "2";
chr8	StringTie	exon	91975905	91975973	1000	-	.	gene_id "MSTRG.188975"; transcript_id "MSTRG.188975.22"; exon_number "3";
chr8	StringTie	exon	91979777	91979931	1000	-	.	gene_id "MSTRG.188975"; transcript_id "MSTRG.188975.22"; exon_number "4";
chr8	StringTie	exon	91986124	91986325	1000	-	.	gene_id "MSTRG.188975"; transcript_id "MSTRG.188975.22"; exon_number "5";
chr8	StringTie	exon	91986887	91986972	1000	-	.	gene_id "MSTRG.188975"; transcript_id "MSTRG.188975.22"; exon_number "6";
chr8	StringTie	exon	91991639	91991889	1000	-	.	gene_id "MSTRG.188975"; transcript_id "MSTRG.188975.22"; exon_number "7";
chr8	StringTie	exon	91994487	91994623	1000	-	.	gene_id "MSTRG.188975"; transcript_id "MSTRG.188975.22"; exon_number "8";
chr8	StringTie	exon	92005116	92005297	1000	-	.	gene_id "MSTRG.188975"; transcript_id "MSTRG.188975.22"; exon_number "9";
chr8	StringTie	exon	92011002	92011091	1000	-	.	gene_id "MSTRG.188975"; transcript_id "MSTRG.188975.22"; exon_number "10";
chr8	StringTie	exon	92014579	92014820	1000	-	.	gene_id "MSTRG.188975"; transcript_id "MSTRG.188975.22"; exon_number "11";
chr8	StringTie	exon	92017226	92017431	1000	-	.	gene_id "MSTRG.188975"; transcript_id "MSTRG.188975.22"; exon_number "12";
chr8	StringTie	exon	92062546	92062709	1000	-	.	gene_id "MSTRG.188975"; transcript_id "MSTRG.188975.22"; exon_number "13";
chr8	StringTie	exon	92095028	92095236	1000	-	.	gene_id "MSTRG.188975"; transcript_id "MSTRG.188975.22"; exon_number "14";
chr8	StringTie	transcript	91954995	92095654	1000	-	.	gene_id "MSTRG.188975"; transcript_id "MSTRG.188975.23";
chr8	StringTie	exon	91954995	91960515	1000	-	.	gene_id "MSTRG.188975"; transcript_id "MSTRG.188975.23"; exon_number "1";
chr8	StringTie	exon	91970658	91970848	1000	-	.	gene_id "MSTRG.188975"; transcript_id "MSTRG.188975.23"; exon_number "2";
chr8	StringTie	exon	91975905	91975973	1000	-	.	gene_id "MSTRG.188975"; transcript_id "MSTRG.188975.23"; exon_number "3";
chr8	StringTie	exon	91979777	91979931	1000	-	.	gene_id "MSTRG.188975"; transcript_id "MSTRG.188975.23"; exon_number "4";
chr8	StringTie	exon	91986124	91986325	1000	-	.	gene_id "MSTRG.188975"; transcript_id "MSTRG.188975.23"; exon_number "5";
chr8	StringTie	exon	91986887	91986972	1000	-	.	gene_id "MSTRG.188975"; transcript_id "MSTRG.188975.23"; exon_number "6";
chr8	StringTie	exon	91991639	91991889	1000	-	.	gene_id "MSTRG.188975"; transcript_id "MSTRG.188975.23"; exon_number "7";
chr8	StringTie	exon	92005116	92010700	1000	-	.	gene_id "MSTRG.188975"; transcript_id "MSTRG.188975.23"; exon_number "8";
chr8	StringTie	exon	92011002	92011091	1000	-	.	gene_id "MSTRG.188975"; transcript_id "MSTRG.188975.23"; exon_number "9";
chr8	StringTie	exon	92014579	92014820	1000	-	.	gene_id "MSTRG.188975"; transcript_id "MSTRG.188975.23"; exon_number "10";
chr8	StringTie	exon	92017226	92017363	1000	-	.	gene_id "MSTRG.188975"; transcript_id "MSTRG.188975.23"; exon_number "11";
chr8	StringTie	exon	92075965	92076137	1000	-	.	gene_id "MSTRG.188975"; transcript_id "MSTRG.188975.23"; exon_number "12";
chr8	StringTie	exon	92095028	92095171	1000	-	.	gene_id "MSTRG.188975"; transcript_id "MSTRG.188975.23"; exon_number "13";
chr8	StringTie	exon	92095347	92095654	1000	-	.	gene_id "MSTRG.188975"; transcript_id "MSTRG.188975.23"; exon_number "14";
chr8	StringTie	transcript	91954999	92037195	1000	-	.	gene_id "MSTRG.188975"; transcript_id "MSTRG.188975.24";
chr8	StringTie	exon	91954999	91960517	1000	-	.	gene_id "MSTRG.188975"; transcript_id "MSTRG.188975.24"; exon_number "1";
chr8	StringTie	exon	91970658	91970848	1000	-	.	gene_id "MSTRG.188975"; transcript_id "MSTRG.188975.24"; exon_number "2";
chr8	StringTie	exon	91975905	91975973	1000	-	.	gene_id "MSTRG.188975"; transcript_id "MSTRG.188975.24"; exon_number "3";
chr8	StringTie	exon	91986124	91986325	1000	-	.	gene_id "MSTRG.188975"; transcript_id "MSTRG.188975.24"; exon_number "4";
chr8	StringTie	exon	91986887	91986972	1000	-	.	gene_id "MSTRG.188975"; transcript_id "MSTRG.188975.24"; exon_number "5";
chr8	StringTie	exon	91991639	91991889	1000	-	.	gene_id "MSTRG.188975"; transcript_id "MSTRG.188975.24"; exon_number "6";
chr8	StringTie	exon	92005116	92005297	1000	-	.	gene_id "MSTRG.188975"; transcript_id "MSTRG.188975.24"; exon_number "7";
chr8	StringTie	exon	92011002	92011091	1000	-	.	gene_id "MSTRG.188975"; transcript_id "MSTRG.188975.24"; exon_number "8";
chr8	StringTie	exon	92014579	92014820	1000	-	.	gene_id "MSTRG.188975"; transcript_id "MSTRG.188975.24"; exon_number "9";
chr8	StringTie	exon	92017226	92017363	1000	-	.	gene_id "MSTRG.188975"; transcript_id "MSTRG.188975.24"; exon_number "10";
chr8	StringTie	exon	92037144	92037195	1000	-	.	gene_id "MSTRG.188975"; transcript_id "MSTRG.188975.24"; exon_number "11";
chr8	StringTie	transcript	91955000	92095262	1000	-	.	gene_id "MSTRG.188975"; transcript_id "MSTRG.188975.25";
chr8	StringTie	exon	91955000	91960517	1000	-	.	gene_id "MSTRG.188975"; transcript_id "MSTRG.188975.25"; exon_number "1";
chr8	StringTie	exon	91970658	91970848	1000	-	.	gene_id "MSTRG.188975"; transcript_id "MSTRG.188975.25"; exon_number "2";
chr8	StringTie	exon	91975905	91975973	1000	-	.	gene_id "MSTRG.188975"; transcript_id "MSTRG.188975.25"; exon_number "3";
chr8	StringTie	exon	91979777	91979931	1000	-	.	gene_id "MSTRG.188975"; transcript_id "MSTRG.188975.25"; exon_number "4";
chr8	StringTie	exon	91986124	91986325	1000	-	.	gene_id "MSTRG.188975"; transcript_id "MSTRG.188975.25"; exon_number "5";
chr8	StringTie	exon	91986887	91986972	1000	-	.	gene_id "MSTRG.188975"; transcript_id "MSTRG.188975.25"; exon_number "6";
chr8	StringTie	exon	91991639	91991889	1000	-	.	gene_id "MSTRG.188975"; transcript_id "MSTRG.188975.25"; exon_number "7";
chr8	StringTie	exon	92005116	92005297	1000	-	.	gene_id "MSTRG.188975"; transcript_id "MSTRG.188975.25"; exon_number "8";
chr8	StringTie	exon	92011002	92011091	1000	-	.	gene_id "MSTRG.188975"; transcript_id "MSTRG.188975.25"; exon_number "9";
chr8	StringTie	exon	92014579	92014820	1000	-	.	gene_id "MSTRG.188975"; transcript_id "MSTRG.188975.25"; exon_number "10";
chr8	StringTie	exon	92017226	92017363	1000	-	.	gene_id "MSTRG.188975"; transcript_id "MSTRG.188975.25"; exon_number "11";
chr8	StringTie	exon	92095028	92095262	1000	-	.	gene_id "MSTRG.188975"; transcript_id "MSTRG.188975.25"; exon_number "12";
chr8	StringTie	transcript	91955000	92095230	1000	-	.	gene_id "MSTRG.188975"; transcript_id "MSTRG.188975.26";
chr8	StringTie	exon	91955000	91960517	1000	-	.	gene_id "MSTRG.188975"; transcript_id "MSTRG.188975.26"; exon_number "1";
chr8	StringTie	exon	91970658	91970848	1000	-	.	gene_id "MSTRG.188975"; transcript_id "MSTRG.188975.26"; exon_number "2";
chr8	StringTie	exon	91975905	91975973	1000	-	.	gene_id "MSTRG.188975"; transcript_id "MSTRG.188975.26"; exon_number "3";
chr8	StringTie	exon	91986124	91986325	1000	-	.	gene_id "MSTRG.188975"; transcript_id "MSTRG.188975.26"; exon_number "4";
chr8	StringTie	exon	91986887	91986972	1000	-	.	gene_id "MSTRG.188975"; transcript_id "MSTRG.188975.26"; exon_number "5";
chr8	StringTie	exon	91991639	91991889	1000	-	.	gene_id "MSTRG.188975"; transcript_id "MSTRG.188975.26"; exon_number "6";
chr8	StringTie	exon	91994487	91994623	1000	-	.	gene_id "MSTRG.188975"; transcript_id "MSTRG.188975.26"; exon_number "7";
chr8	StringTie	exon	92005116	92005297	1000	-	.	gene_id "MSTRG.188975"; transcript_id "MSTRG.188975.26"; exon_number "8";
chr8	StringTie	exon	92011002	92011091	1000	-	.	gene_id "MSTRG.188975"; transcript_id "MSTRG.188975.26"; exon_number "9";
chr8	StringTie	exon	92014579	92014820	1000	-	.	gene_id "MSTRG.188975"; transcript_id "MSTRG.188975.26"; exon_number "10";
chr8	StringTie	exon	92017226	92017363	1000	-	.	gene_id "MSTRG.188975"; transcript_id "MSTRG.188975.26"; exon_number "11";
chr8	StringTie	exon	92075965	92076137	1000	-	.	gene_id "MSTRG.188975"; transcript_id "MSTRG.188975.26"; exon_number "12";
chr8	StringTie	exon	92095028	92095230	1000	-	.	gene_id "MSTRG.188975"; transcript_id "MSTRG.188975.26"; exon_number "13";
chr8	StringTie	transcript	91955001	92094873	1000	-	.	gene_id "MSTRG.188975"; transcript_id "MSTRG.188975.27";
chr8	StringTie	exon	91955001	91960515	1000	-	.	gene_id "MSTRG.188975"; transcript_id "MSTRG.188975.27"; exon_number "1";
chr8	StringTie	exon	91970658	91970848	1000	-	.	gene_id "MSTRG.188975"; transcript_id "MSTRG.188975.27"; exon_number "2";
chr8	StringTie	exon	91975905	91975973	1000	-	.	gene_id "MSTRG.188975"; transcript_id "MSTRG.188975.27"; exon_number "3";
chr8	StringTie	exon	91986124	91986325	1000	-	.	gene_id "MSTRG.188975"; transcript_id "MSTRG.188975.27"; exon_number "4";
chr8	StringTie	exon	91986887	91986972	1000	-	.	gene_id "MSTRG.188975"; transcript_id "MSTRG.188975.27"; exon_number "5";
chr8	StringTie	exon	91991639	91991889	1000	-	.	gene_id "MSTRG.188975"; transcript_id "MSTRG.188975.27"; exon_number "6";
chr8	StringTie	exon	92005116	92005297	1000	-	.	gene_id "MSTRG.188975"; transcript_id "MSTRG.188975.27"; exon_number "7";
chr8	StringTie	exon	92011002	92011091	1000	-	.	gene_id "MSTRG.188975"; transcript_id "MSTRG.188975.27"; exon_number "8";
chr8	StringTie	exon	92014579	92014820	1000	-	.	gene_id "MSTRG.188975"; transcript_id "MSTRG.188975.27"; exon_number "9";
chr8	StringTie	exon	92017226	92017363	1000	-	.	gene_id "MSTRG.188975"; transcript_id "MSTRG.188975.27"; exon_number "10";
chr8	StringTie	exon	92075965	92076137	1000	-	.	gene_id "MSTRG.188975"; transcript_id "MSTRG.188975.27"; exon_number "11";
chr8	StringTie	exon	92094848	92094873	1000	-	.	gene_id "MSTRG.188975"; transcript_id "MSTRG.188975.27"; exon_number "12";
chr8	StringTie	transcript	91955021	92096097	1000	-	.	gene_id "MSTRG.188975"; transcript_id "MSTRG.188975.28";
chr8	StringTie	exon	91955021	91960517	1000	-	.	gene_id "MSTRG.188975"; transcript_id "MSTRG.188975.28"; exon_number "1";
chr8	StringTie	exon	91970658	91970848	1000	-	.	gene_id "MSTRG.188975"; transcript_id "MSTRG.188975.28"; exon_number "2";
chr8	StringTie	exon	91975905	91975973	1000	-	.	gene_id "MSTRG.188975"; transcript_id "MSTRG.188975.28"; exon_number "3";
chr8	StringTie	exon	91986124	91986325	1000	-	.	gene_id "MSTRG.188975"; transcript_id "MSTRG.188975.28"; exon_number "4";
chr8	StringTie	exon	91986887	91986972	1000	-	.	gene_id "MSTRG.188975"; transcript_id "MSTRG.188975.28"; exon_number "5";
chr8	StringTie	exon	91991639	91991889	1000	-	.	gene_id "MSTRG.188975"; transcript_id "MSTRG.188975.28"; exon_number "6";
chr8	StringTie	exon	92005116	92005297	1000	-	.	gene_id "MSTRG.188975"; transcript_id "MSTRG.188975.28"; exon_number "7";
chr8	StringTie	exon	92011002	92011091	1000	-	.	gene_id "MSTRG.188975"; transcript_id "MSTRG.188975.28"; exon_number "8";
chr8	StringTie	exon	92017226	92017431	1000	-	.	gene_id "MSTRG.188975"; transcript_id "MSTRG.188975.28"; exon_number "9";
chr8	StringTie	exon	92062546	92062709	1000	-	.	gene_id "MSTRG.188975"; transcript_id "MSTRG.188975.28"; exon_number "10";
chr8	StringTie	exon	92075965	92076137	1000	-	.	gene_id "MSTRG.188975"; transcript_id "MSTRG.188975.28"; exon_number "11";
chr8	StringTie	exon	92095028	92095171	1000	-	.	gene_id "MSTRG.188975"; transcript_id "MSTRG.188975.28"; exon_number "12";
chr8	StringTie	exon	92095347	92096097	1000	-	.	gene_id "MSTRG.188975"; transcript_id "MSTRG.188975.28"; exon_number "13";
chr8	StringTie	transcript	91955034	92030935	1000	-	.	gene_id "MSTRG.188975"; transcript_id "MSTRG.188975.29";
chr8	StringTie	exon	91955034	91960517	1000	-	.	gene_id "MSTRG.188975"; transcript_id "MSTRG.188975.29"; exon_number "1";
chr8	StringTie	exon	91970658	91970848	1000	-	.	gene_id "MSTRG.188975"; transcript_id "MSTRG.188975.29"; exon_number "2";
chr8	StringTie	exon	91975905	91975973	1000	-	.	gene_id "MSTRG.188975"; transcript_id "MSTRG.188975.29"; exon_number "3";
chr8	StringTie	exon	91986124	91986325	1000	-	.	gene_id "MSTRG.188975"; transcript_id "MSTRG.188975.29"; exon_number "4";
chr8	StringTie	exon	91986887	91986972	1000	-	.	gene_id "MSTRG.188975"; transcript_id "MSTRG.188975.29"; exon_number "5";
chr8	StringTie	exon	91991639	91991889	1000	-	.	gene_id "MSTRG.188975"; transcript_id "MSTRG.188975.29"; exon_number "6";
chr8	StringTie	exon	92005116	92005297	1000	-	.	gene_id "MSTRG.188975"; transcript_id "MSTRG.188975.29"; exon_number "7";
chr8	StringTie	exon	92011002	92011091	1000	-	.	gene_id "MSTRG.188975"; transcript_id "MSTRG.188975.29"; exon_number "8";
chr8	StringTie	exon	92014579	92014820	1000	-	.	gene_id "MSTRG.188975"; transcript_id "MSTRG.188975.29"; exon_number "9";
chr8	StringTie	exon	92017226	92017363	1000	-	.	gene_id "MSTRG.188975"; transcript_id "MSTRG.188975.29"; exon_number "10";
chr8	StringTie	exon	92030690	92030935	1000	-	.	gene_id "MSTRG.188975"; transcript_id "MSTRG.188975.29"; exon_number "11";
chr8	StringTie	transcript	91954914	92023060	1000	-	.	gene_id "MSTRG.188975"; transcript_id "MSTRG.188975.3";
chr8	StringTie	exon	91954914	91960517	1000	-	.	gene_id "MSTRG.188975"; transcript_id "MSTRG.188975.3"; exon_number "1";
chr8	StringTie	exon	91970658	91970848	1000	-	.	gene_id "MSTRG.188975"; transcript_id "MSTRG.188975.3"; exon_number "2";
chr8	StringTie	exon	91975905	91975973	1000	-	.	gene_id "MSTRG.188975"; transcript_id "MSTRG.188975.3"; exon_number "3";
chr8	StringTie	exon	91979777	91979931	1000	-	.	gene_id "MSTRG.188975"; transcript_id "MSTRG.188975.3"; exon_number "4";
chr8	StringTie	exon	91986124	91986325	1000	-	.	gene_id "MSTRG.188975"; transcript_id "MSTRG.188975.3"; exon_number "5";
chr8	StringTie	exon	91986887	91986972	1000	-	.	gene_id "MSTRG.188975"; transcript_id "MSTRG.188975.3"; exon_number "6";
chr8	StringTie	exon	91991639	91991889	1000	-	.	gene_id "MSTRG.188975"; transcript_id "MSTRG.188975.3"; exon_number "7";
chr8	StringTie	exon	92005116	92005297	1000	-	.	gene_id "MSTRG.188975"; transcript_id "MSTRG.188975.3"; exon_number "8";
chr8	StringTie	exon	92011002	92011091	1000	-	.	gene_id "MSTRG.188975"; transcript_id "MSTRG.188975.3"; exon_number "9";
chr8	StringTie	exon	92014579	92014820	1000	-	.	gene_id "MSTRG.188975"; transcript_id "MSTRG.188975.3"; exon_number "10";
chr8	StringTie	exon	92017226	92017363	1000	-	.	gene_id "MSTRG.188975"; transcript_id "MSTRG.188975.3"; exon_number "11";
chr8	StringTie	exon	92022819	92023060	1000	-	.	gene_id "MSTRG.188975"; transcript_id "MSTRG.188975.3"; exon_number "12";
chr8	StringTie	transcript	91958802	92095654	1000	-	.	gene_id "MSTRG.188975"; transcript_id "MSTRG.188975.30";
chr8	StringTie	exon	91958802	91960517	1000	-	.	gene_id "MSTRG.188975"; transcript_id "MSTRG.188975.30"; exon_number "1";
chr8	StringTie	exon	91970658	91970848	1000	-	.	gene_id "MSTRG.188975"; transcript_id "MSTRG.188975.30"; exon_number "2";
chr8	StringTie	exon	91975905	91975973	1000	-	.	gene_id "MSTRG.188975"; transcript_id "MSTRG.188975.30"; exon_number "3";
chr8	StringTie	exon	91986124	91986325	1000	-	.	gene_id "MSTRG.188975"; transcript_id "MSTRG.188975.30"; exon_number "4";
chr8	StringTie	exon	91986887	91986972	1000	-	.	gene_id "MSTRG.188975"; transcript_id "MSTRG.188975.30"; exon_number "5";
chr8	StringTie	exon	91991639	91991889	1000	-	.	gene_id "MSTRG.188975"; transcript_id "MSTRG.188975.30"; exon_number "6";
chr8	StringTie	exon	92005116	92011091	1000	-	.	gene_id "MSTRG.188975"; transcript_id "MSTRG.188975.30"; exon_number "7";
chr8	StringTie	exon	92014579	92014820	1000	-	.	gene_id "MSTRG.188975"; transcript_id "MSTRG.188975.30"; exon_number "8";
chr8	StringTie	exon	92017226	92017363	1000	-	.	gene_id "MSTRG.188975"; transcript_id "MSTRG.188975.30"; exon_number "9";
chr8	StringTie	exon	92075965	92076137	1000	-	.	gene_id "MSTRG.188975"; transcript_id "MSTRG.188975.30"; exon_number "10";
chr8	StringTie	exon	92095028	92095171	1000	-	.	gene_id "MSTRG.188975"; transcript_id "MSTRG.188975.30"; exon_number "11";
chr8	StringTie	exon	92095347	92095654	1000	-	.	gene_id "MSTRG.188975"; transcript_id "MSTRG.188975.30"; exon_number "12";
chr8	StringTie	transcript	91958924	92108361	1000	-	.	gene_id "MSTRG.188975"; transcript_id "MSTRG.188975.31";
chr8	StringTie	exon	91958924	91960517	1000	-	.	gene_id "MSTRG.188975"; transcript_id "MSTRG.188975.31"; exon_number "1";
chr8	StringTie	exon	91970658	91970848	1000	-	.	gene_id "MSTRG.188975"; transcript_id "MSTRG.188975.31"; exon_number "2";
chr8	StringTie	exon	91975905	91975973	1000	-	.	gene_id "MSTRG.188975"; transcript_id "MSTRG.188975.31"; exon_number "3";
chr8	StringTie	exon	91986124	91986325	1000	-	.	gene_id "MSTRG.188975"; transcript_id "MSTRG.188975.31"; exon_number "4";
chr8	StringTie	exon	91986887	91986972	1000	-	.	gene_id "MSTRG.188975"; transcript_id "MSTRG.188975.31"; exon_number "5";
chr8	StringTie	exon	91991639	91991889	1000	-	.	gene_id "MSTRG.188975"; transcript_id "MSTRG.188975.31"; exon_number "6";
chr8	StringTie	exon	92005116	92005297	1000	-	.	gene_id "MSTRG.188975"; transcript_id "MSTRG.188975.31"; exon_number "7";
chr8	StringTie	exon	92011002	92011091	1000	-	.	gene_id "MSTRG.188975"; transcript_id "MSTRG.188975.31"; exon_number "8";
chr8	StringTie	exon	92014579	92014820	1000	-	.	gene_id "MSTRG.188975"; transcript_id "MSTRG.188975.31"; exon_number "9";
chr8	StringTie	exon	92017226	92017363	1000	-	.	gene_id "MSTRG.188975"; transcript_id "MSTRG.188975.31"; exon_number "10";
chr8	StringTie	exon	92062546	92062709	1000	-	.	gene_id "MSTRG.188975"; transcript_id "MSTRG.188975.31"; exon_number "11";
chr8	StringTie	exon	92075965	92076137	1000	-	.	gene_id "MSTRG.188975"; transcript_id "MSTRG.188975.31"; exon_number "12";
chr8	StringTie	exon	92102857	92108361	1000	-	.	gene_id "MSTRG.188975"; transcript_id "MSTRG.188975.31"; exon_number "13";
chr8	StringTie	transcript	91954919	92005160	1000	-	.	gene_id "MSTRG.188975"; transcript_id "MSTRG.188975.4";
chr8	StringTie	exon	91954919	91960517	1000	-	.	gene_id "MSTRG.188975"; transcript_id "MSTRG.188975.4"; exon_number "1";
chr8	StringTie	exon	91970658	91970848	1000	-	.	gene_id "MSTRG.188975"; transcript_id "MSTRG.188975.4"; exon_number "2";
chr8	StringTie	exon	91975905	91975973	1000	-	.	gene_id "MSTRG.188975"; transcript_id "MSTRG.188975.4"; exon_number "3";
chr8	StringTie	exon	91986124	91986972	1000	-	.	gene_id "MSTRG.188975"; transcript_id "MSTRG.188975.4"; exon_number "4";
chr8	StringTie	exon	91991639	91991889	1000	-	.	gene_id "MSTRG.188975"; transcript_id "MSTRG.188975.4"; exon_number "5";
chr8	StringTie	exon	92003302	92003380	1000	-	.	gene_id "MSTRG.188975"; transcript_id "MSTRG.188975.4"; exon_number "6";
chr8	StringTie	exon	92005116	92005160	1000	-	.	gene_id "MSTRG.188975"; transcript_id "MSTRG.188975.4"; exon_number "7";
chr8	StringTie	transcript	92013291	92095236	1000	-	.	gene_id "MSTRG.188975"; transcript_id "MSTRG.188975.49";
chr8	StringTie	exon	92013291	92013309	1000	-	.	gene_id "MSTRG.188975"; transcript_id "MSTRG.188975.49"; exon_number "1";
chr8	StringTie	exon	92014579	92014820	1000	-	.	gene_id "MSTRG.188975"; transcript_id "MSTRG.188975.49"; exon_number "2";
chr8	StringTie	exon	92017226	92017431	1000	-	.	gene_id "MSTRG.188975"; transcript_id "MSTRG.188975.49"; exon_number "3";
chr8	StringTie	exon	92062546	92062709	1000	-	.	gene_id "MSTRG.188975"; transcript_id "MSTRG.188975.49"; exon_number "4";
chr8	StringTie	exon	92095028	92095236	1000	-	.	gene_id "MSTRG.188975"; transcript_id "MSTRG.188975.49"; exon_number "5";
chr8	StringTie	transcript	91954930	92022402	1000	-	.	gene_id "MSTRG.188975"; transcript_id "MSTRG.188975.5";
chr8	StringTie	exon	91954930	91960517	1000	-	.	gene_id "MSTRG.188975"; transcript_id "MSTRG.188975.5"; exon_number "1";
chr8	StringTie	exon	91970658	91970848	1000	-	.	gene_id "MSTRG.188975"; transcript_id "MSTRG.188975.5"; exon_number "2";
chr8	StringTie	exon	91975905	91975973	1000	-	.	gene_id "MSTRG.188975"; transcript_id "MSTRG.188975.5"; exon_number "3";
chr8	StringTie	exon	91986124	91986325	1000	-	.	gene_id "MSTRG.188975"; transcript_id "MSTRG.188975.5"; exon_number "4";
chr8	StringTie	exon	91986887	91986972	1000	-	.	gene_id "MSTRG.188975"; transcript_id "MSTRG.188975.5"; exon_number "5";
chr8	StringTie	exon	91991639	91991889	1000	-	.	gene_id "MSTRG.188975"; transcript_id "MSTRG.188975.5"; exon_number "6";
chr8	StringTie	exon	92005116	92005297	1000	-	.	gene_id "MSTRG.188975"; transcript_id "MSTRG.188975.5"; exon_number "7";
chr8	StringTie	exon	92011002	92011091	1000	-	.	gene_id "MSTRG.188975"; transcript_id "MSTRG.188975.5"; exon_number "8";
chr8	StringTie	exon	92014579	92014820	1000	-	.	gene_id "MSTRG.188975"; transcript_id "MSTRG.188975.5"; exon_number "9";
chr8	StringTie	exon	92017226	92017431	1000	-	.	gene_id "MSTRG.188975"; transcript_id "MSTRG.188975.5"; exon_number "10";
chr8	StringTie	exon	92022380	92022402	1000	-	.	gene_id "MSTRG.188975"; transcript_id "MSTRG.188975.5"; exon_number "11";
chr8	StringTie	transcript	91954967	92108330	1000	-	.	gene_id "MSTRG.188975"; transcript_id "MSTRG.188975.6";
chr8	StringTie	exon	91954967	91960517	1000	-	.	gene_id "MSTRG.188975"; transcript_id "MSTRG.188975.6"; exon_number "1";
chr8	StringTie	exon	91970658	91970848	1000	-	.	gene_id "MSTRG.188975"; transcript_id "MSTRG.188975.6"; exon_number "2";
chr8	StringTie	exon	91975905	91975973	1000	-	.	gene_id "MSTRG.188975"; transcript_id "MSTRG.188975.6"; exon_number "3";
chr8	StringTie	exon	91986124	91986325	1000	-	.	gene_id "MSTRG.188975"; transcript_id "MSTRG.188975.6"; exon_number "4";
chr8	StringTie	exon	91986887	91986972	1000	-	.	gene_id "MSTRG.188975"; transcript_id "MSTRG.188975.6"; exon_number "5";
chr8	StringTie	exon	91991639	91991889	1000	-	.	gene_id "MSTRG.188975"; transcript_id "MSTRG.188975.6"; exon_number "6";
chr8	StringTie	exon	92005116	92005297	1000	-	.	gene_id "MSTRG.188975"; transcript_id "MSTRG.188975.6"; exon_number "7";
chr8	StringTie	exon	92011002	92011091	1000	-	.	gene_id "MSTRG.188975"; transcript_id "MSTRG.188975.6"; exon_number "8";
chr8	StringTie	exon	92014579	92014820	1000	-	.	gene_id "MSTRG.188975"; transcript_id "MSTRG.188975.6"; exon_number "9";
chr8	StringTie	exon	92017226	92017363	1000	-	.	gene_id "MSTRG.188975"; transcript_id "MSTRG.188975.6"; exon_number "10";
chr8	StringTie	exon	92102857	92103172	1000	-	.	gene_id "MSTRG.188975"; transcript_id "MSTRG.188975.6"; exon_number "11";
chr8	StringTie	exon	92103603	92108330	1000	-	.	gene_id "MSTRG.188975"; transcript_id "MSTRG.188975.6"; exon_number "12";
chr8	StringTie	transcript	92047940	92108295	1000	-	.	gene_id "MSTRG.188975"; transcript_id "MSTRG.188975.76";
chr8	StringTie	exon	92047940	92049495	1000	-	.	gene_id "MSTRG.188975"; transcript_id "MSTRG.188975.76"; exon_number "1";
chr8	StringTie	exon	92062546	92062709	1000	-	.	gene_id "MSTRG.188975"; transcript_id "MSTRG.188975.76"; exon_number "2";
chr8	StringTie	exon	92075965	92076137	1000	-	.	gene_id "MSTRG.188975"; transcript_id "MSTRG.188975.76"; exon_number "3";
chr8	StringTie	exon	92102857	92108295	1000	-	.	gene_id "MSTRG.188975"; transcript_id "MSTRG.188975.76"; exon_number "4";
chr8	StringTie	transcript	92049213	92095283	1000	-	.	gene_id "MSTRG.188975"; transcript_id "MSTRG.188975.77";
chr8	StringTie	exon	92049213	92049495	1000	-	.	gene_id "MSTRG.188975"; transcript_id "MSTRG.188975.77"; exon_number "1";
chr8	StringTie	exon	92062546	92062709	1000	-	.	gene_id "MSTRG.188975"; transcript_id "MSTRG.188975.77"; exon_number "2";
chr8	StringTie	exon	92075965	92076137	1000	-	.	gene_id "MSTRG.188975"; transcript_id "MSTRG.188975.77"; exon_number "3";
chr8	StringTie	exon	92095028	92095283	1000	-	.	gene_id "MSTRG.188975"; transcript_id "MSTRG.188975.77"; exon_number "4";
chr8	StringTie	transcript	92062439	92096139	1000	-	.	gene_id "MSTRG.188975"; transcript_id "MSTRG.188975.78";
chr8	StringTie	exon	92062439	92062709	1000	-	.	gene_id "MSTRG.188975"; transcript_id "MSTRG.188975.78"; exon_number "1";
chr8	StringTie	exon	92075965	92076137	1000	-	.	gene_id "MSTRG.188975"; transcript_id "MSTRG.188975.78"; exon_number "2";
chr8	StringTie	exon	92081234	92081293	1000	-	.	gene_id "MSTRG.188975"; transcript_id "MSTRG.188975.78"; exon_number "3";
chr8	StringTie	exon	92095028	92095171	1000	-	.	gene_id "MSTRG.188975"; transcript_id "MSTRG.188975.78"; exon_number "4";
chr8	StringTie	exon	92095347	92096139	1000	-	.	gene_id "MSTRG.188975"; transcript_id "MSTRG.188975.78"; exon_number "5";
chr8	StringTie	transcript	92062557	92108319	1000	-	.	gene_id "MSTRG.188975"; transcript_id "MSTRG.188975.79";
chr8	StringTie	exon	92062557	92062627	1000	-	.	gene_id "MSTRG.188975"; transcript_id "MSTRG.188975.79"; exon_number "1";
chr8	StringTie	exon	92075965	92076137	1000	-	.	gene_id "MSTRG.188975"; transcript_id "MSTRG.188975.79"; exon_number "2";
chr8	StringTie	exon	92102857	92108319	1000	-	.	gene_id "MSTRG.188975"; transcript_id "MSTRG.188975.79"; exon_number "3";
chr8	StringTie	transcript	92062568	92104832	1000	-	.	gene_id "MSTRG.188975"; transcript_id "MSTRG.188975.80";
chr8	StringTie	exon	92062568	92062709	1000	-	.	gene_id "MSTRG.188975"; transcript_id "MSTRG.188975.80"; exon_number "1";
```
