## Additional File 7 - TCGA transcript assembly for "Widespread 3’ UTR splicing regulates expression of oncogene transcripts in sequence-dependent and independent manners": all_tissues_agg-agg-agg.gtf (part 882 of 2216)

```
chr8	StringTie	exon	92064967	92065108	1000	-	.	gene_id "MSTRG.188975"; transcript_id "MSTRG.188975.80"; exon_number "2";
chr8	StringTie	exon	92075965	92076137	1000	-	.	gene_id "MSTRG.188975"; transcript_id "MSTRG.188975.80"; exon_number "3";
chr8	StringTie	exon	92102857	92104832	1000	-	.	gene_id "MSTRG.188975"; transcript_id "MSTRG.188975.80"; exon_number "4";
chr8	StringTie	transcript	92075919	92079474	1000	-	.	gene_id "MSTRG.188975"; transcript_id "MSTRG.188975.82";
chr8	StringTie	exon	92075919	92076137	1000	-	.	gene_id "MSTRG.188975"; transcript_id "MSTRG.188975.82"; exon_number "1";
chr8	StringTie	exon	92079400	92079474	1000	-	.	gene_id "MSTRG.188975"; transcript_id "MSTRG.188975.82"; exon_number "2";
chr8	StringTie	transcript	92075965	92093558	1000	-	.	gene_id "MSTRG.188975"; transcript_id "MSTRG.188975.83";
chr8	StringTie	exon	92075965	92076137	1000	-	.	gene_id "MSTRG.188975"; transcript_id "MSTRG.188975.83"; exon_number "1";
chr8	StringTie	exon	92081234	92081293	1000	-	.	gene_id "MSTRG.188975"; transcript_id "MSTRG.188975.83"; exon_number "2";
chr8	StringTie	exon	92093528	92093558	1000	-	.	gene_id "MSTRG.188975"; transcript_id "MSTRG.188975.83"; exon_number "3";
chr8	StringTie	transcript	91959186	91970043	1000	+	.	gene_id "MSTRG.188976"; transcript_id "MSTRG.188976.1";
chr8	StringTie	exon	91959186	91959413	1000	+	.	gene_id "MSTRG.188976"; transcript_id "MSTRG.188976.1"; exon_number "1";
chr8	StringTie	exon	91970018	91970043	1000	+	.	gene_id "MSTRG.188976"; transcript_id "MSTRG.188976.1"; exon_number "2";
chr8	StringTie	transcript	91975908	91977418	1000	+	.	gene_id "MSTRG.188977"; transcript_id "ENST00000522980"; gene_name "GS1-5L10.1"; ref_gene_id "ENSG00000253576";
chr8	StringTie	exon	91975908	91976050	1000	+	.	gene_id "MSTRG.188977"; transcript_id "ENST00000522980"; exon_number "1"; gene_name "GS1-5L10.1"; ref_gene_id "ENSG00000253576";
chr8	StringTie	exon	91977152	91977418	1000	+	.	gene_id "MSTRG.188977"; transcript_id "ENST00000522980"; exon_number "2"; gene_name "GS1-5L10.1"; ref_gene_id "ENSG00000253576";
chr8	StringTie	transcript	92109670	92109879	1000	.	.	gene_id "MSTRG.188978"; transcript_id "MSTRG.188978.1";
chr8	StringTie	exon	92109670	92109879	1000	.	.	gene_id "MSTRG.188978"; transcript_id "MSTRG.188978.1"; exon_number "1";
chr8	StringTie	transcript	92112334	92112834	1000	.	.	gene_id "MSTRG.188979"; transcript_id "MSTRG.188979.1";
chr8	StringTie	exon	92112334	92112834	1000	.	.	gene_id "MSTRG.188979"; transcript_id "MSTRG.188979.1"; exon_number "1";
chr10	StringTie	transcript	9930866	9931398	1000	+	.	gene_id "MSTRG.18898"; transcript_id "MSTRG.18898.1";
chr10	StringTie	exon	9930866	9931398	1000	+	.	gene_id "MSTRG.18898"; transcript_id "MSTRG.18898.1"; exon_number "1";
chr8	StringTie	transcript	92114299	92116282	1000	.	.	gene_id "MSTRG.188980"; transcript_id "MSTRG.188980.1";
chr8	StringTie	exon	92114299	92116282	1000	.	.	gene_id "MSTRG.188980"; transcript_id "MSTRG.188980.1"; exon_number "1";
chr8	StringTie	transcript	92121992	92122255	1000	.	.	gene_id "MSTRG.188981"; transcript_id "MSTRG.188981.1";
chr8	StringTie	exon	92121992	92122255	1000	.	.	gene_id "MSTRG.188981"; transcript_id "MSTRG.188981.1"; exon_number "1";
chr8	StringTie	transcript	92122522	92122730	1000	.	.	gene_id "MSTRG.188982"; transcript_id "MSTRG.188982.1";
chr8	StringTie	exon	92122522	92122730	1000	.	.	gene_id "MSTRG.188982"; transcript_id "MSTRG.188982.1"; exon_number "1";
chr8	StringTie	transcript	92125076	92125359	1000	.	.	gene_id "MSTRG.188983"; transcript_id "MSTRG.188983.1";
chr8	StringTie	exon	92125076	92125359	1000	.	.	gene_id "MSTRG.188983"; transcript_id "MSTRG.188983.1"; exon_number "1";
chr8	StringTie	transcript	92126836	92127250	1000	.	.	gene_id "MSTRG.188984"; transcript_id "MSTRG.188984.1";
chr8	StringTie	exon	92126836	92127250	1000	.	.	gene_id "MSTRG.188984"; transcript_id "MSTRG.188984.1"; exon_number "1";
chr8	StringTie	transcript	92131751	92132097	1000	.	.	gene_id "MSTRG.188985"; transcript_id "MSTRG.188985.1";
chr8	StringTie	exon	92131751	92132097	1000	.	.	gene_id "MSTRG.188985"; transcript_id "MSTRG.188985.1"; exon_number "1";
chr8	StringTie	transcript	92133717	92136499	1000	.	.	gene_id "MSTRG.188986"; transcript_id "MSTRG.188986.1";
chr8	StringTie	exon	92133717	92136499	1000	.	.	gene_id "MSTRG.188986"; transcript_id "MSTRG.188986.1"; exon_number "1";
chr8	StringTie	transcript	92141677	92141899	1000	.	.	gene_id "MSTRG.188987"; transcript_id "MSTRG.188987.1";
chr8	StringTie	exon	92141677	92141899	1000	.	.	gene_id "MSTRG.188987"; transcript_id "MSTRG.188987.1"; exon_number "1";
chr8	StringTie	transcript	91059909	91070123	1000	-	.	gene_id "MSTRG.188988"; transcript_id "ENST00000522817"; gene_name "OTUD6B-AS1"; ref_gene_id "ENSG00000253738";
chr8	StringTie	exon	91059909	91063746	1000	-	.	gene_id "MSTRG.188988"; transcript_id "ENST00000522817"; exon_number "1"; gene_name "OTUD6B-AS1"; ref_gene_id "ENSG00000253738";
chr8	StringTie	exon	91069579	91069822	1000	-	.	gene_id "MSTRG.188988"; transcript_id "ENST00000522817"; exon_number "2"; gene_name "OTUD6B-AS1"; ref_gene_id "ENSG00000253738";
chr8	StringTie	exon	91069931	91070123	1000	-	.	gene_id "MSTRG.188988"; transcript_id "ENST00000522817"; exon_number "3"; gene_name "OTUD6B-AS1"; ref_gene_id "ENSG00000253738";
chr8	StringTie	transcript	91067911	91070189	1000	-	.	gene_id "MSTRG.188988"; transcript_id "ENST00000524003"; gene_name "OTUD6B-AS1"; ref_gene_id "ENSG00000253738";
chr8	StringTie	exon	91067911	91069822	1000	-	.	gene_id "MSTRG.188988"; transcript_id "ENST00000524003"; exon_number "1"; gene_name "OTUD6B-AS1"; ref_gene_id "ENSG00000253738";
chr8	StringTie	exon	91069931	91070189	1000	-	.	gene_id "MSTRG.188988"; transcript_id "ENST00000524003"; exon_number "2"; gene_name "OTUD6B-AS1"; ref_gene_id "ENSG00000253738";
chr8	StringTie	transcript	91059625	91070204	1000	-	.	gene_id "MSTRG.188988"; transcript_id "MSTRG.188988.1";
chr8	StringTie	exon	91059625	91060727	1000	-	.	gene_id "MSTRG.188988"; transcript_id "MSTRG.188988.1"; exon_number "1";
chr8	StringTie	exon	91069579	91069822	1000	-	.	gene_id "MSTRG.188988"; transcript_id "MSTRG.188988.1"; exon_number "2";
chr8	StringTie	exon	91069931	91070204	1000	-	.	gene_id "MSTRG.188988"; transcript_id "MSTRG.188988.1"; exon_number "3";
chr8	StringTie	transcript	91067890	91070133	1000	-	.	gene_id "MSTRG.188988"; transcript_id "MSTRG.188988.10";
chr8	StringTie	exon	91067890	91069086	1000	-	.	gene_id "MSTRG.188988"; transcript_id "MSTRG.188988.10"; exon_number "1";
chr8	StringTie	exon	91069131	91069822	1000	-	.	gene_id "MSTRG.188988"; transcript_id "MSTRG.188988.10"; exon_number "2";
chr8	StringTie	exon	91069931	91070133	1000	-	.	gene_id "MSTRG.188988"; transcript_id "MSTRG.188988.10"; exon_number "3";
chr8	StringTie	transcript	91067911	91070132	1000	-	.	gene_id "MSTRG.188988"; transcript_id "MSTRG.188988.11";
chr8	StringTie	exon	91067911	91069204	1000	-	.	gene_id "MSTRG.188988"; transcript_id "MSTRG.188988.11"; exon_number "1";
chr8	StringTie	exon	91069242	91069822	1000	-	.	gene_id "MSTRG.188988"; transcript_id "MSTRG.188988.11"; exon_number "2";
chr8	StringTie	exon	91069931	91070132	1000	-	.	gene_id "MSTRG.188988"; transcript_id "MSTRG.188988.11"; exon_number "3";
chr8	StringTie	transcript	91059695	91070189	1000	-	.	gene_id "MSTRG.188988"; transcript_id "MSTRG.188988.2";
chr8	StringTie	exon	91059695	91062163	1000	-	.	gene_id "MSTRG.188988"; transcript_id "MSTRG.188988.2"; exon_number "1";
chr8	StringTie	exon	91062576	91063746	1000	-	.	gene_id "MSTRG.188988"; transcript_id "MSTRG.188988.2"; exon_number "2";
chr8	StringTie	exon	91069579	91069822	1000	-	.	gene_id "MSTRG.188988"; transcript_id "MSTRG.188988.2"; exon_number "3";
chr8	StringTie	exon	91069931	91070189	1000	-	.	gene_id "MSTRG.188988"; transcript_id "MSTRG.188988.2"; exon_number "4";
chr8	StringTie	transcript	91059894	91070189	1000	-	.	gene_id "MSTRG.188988"; transcript_id "MSTRG.188988.3";
chr8	StringTie	exon	91059894	91063746	1000	-	.	gene_id "MSTRG.188988"; transcript_id "MSTRG.188988.3"; exon_number "1";
chr8	StringTie	exon	91067669	91069822	1000	-	.	gene_id "MSTRG.188988"; transcript_id "MSTRG.188988.3"; exon_number "2";
chr8	StringTie	exon	91069931	91070189	1000	-	.	gene_id "MSTRG.188988"; transcript_id "MSTRG.188988.3"; exon_number "3";
chr8	StringTie	transcript	91060001	91070159	1000	-	.	gene_id "MSTRG.188988"; transcript_id "MSTRG.188988.5";
chr8	StringTie	exon	91060001	91063746	1000	-	.	gene_id "MSTRG.188988"; transcript_id "MSTRG.188988.5"; exon_number "1";
chr8	StringTie	exon	91068936	91069822	1000	-	.	gene_id "MSTRG.188988"; transcript_id "MSTRG.188988.5"; exon_number "2";
chr8	StringTie	exon	91069931	91070159	1000	-	.	gene_id "MSTRG.188988"; transcript_id "MSTRG.188988.5"; exon_number "3";
chr8	StringTie	transcript	91063467	91070168	1000	-	.	gene_id "MSTRG.188988"; transcript_id "MSTRG.188988.6";
chr8	StringTie	exon	91063467	91063746	1000	-	.	gene_id "MSTRG.188988"; transcript_id "MSTRG.188988.6"; exon_number "1";
chr8	StringTie	exon	91069579	91070168	1000	-	.	gene_id "MSTRG.188988"; transcript_id "MSTRG.188988.6"; exon_number "2";
chr8	StringTie	transcript	91063505	91070172	1000	-	.	gene_id "MSTRG.188988"; transcript_id "MSTRG.188988.7";
chr8	StringTie	exon	91063505	91063746	1000	-	.	gene_id "MSTRG.188988"; transcript_id "MSTRG.188988.7"; exon_number "1";
chr8	StringTie	exon	91069931	91070172	1000	-	.	gene_id "MSTRG.188988"; transcript_id "MSTRG.188988.7"; exon_number "2";
chr8	StringTie	transcript	91063512	91070130	1000	-	.	gene_id "MSTRG.188988"; transcript_id "MSTRG.188988.8";
chr8	StringTie	exon	91063512	91063746	1000	-	.	gene_id "MSTRG.188988"; transcript_id "MSTRG.188988.8"; exon_number "1";
chr8	StringTie	exon	91069579	91069822	1000	-	.	gene_id "MSTRG.188988"; transcript_id "MSTRG.188988.8"; exon_number "2";
chr8	StringTie	exon	91069931	91069954	1000	-	.	gene_id "MSTRG.188988"; transcript_id "MSTRG.188988.8"; exon_number "3";
chr8	StringTie	exon	91069993	91070130	1000	-	.	gene_id "MSTRG.188988"; transcript_id "MSTRG.188988.8"; exon_number "4";
chr8	StringTie	transcript	91064389	91070150	1000	-	.	gene_id "MSTRG.188988"; transcript_id "MSTRG.188988.9";
chr8	StringTie	exon	91064389	91066634	1000	-	.	gene_id "MSTRG.188988"; transcript_id "MSTRG.188988.9"; exon_number "1";
chr8	StringTie	exon	91069579	91069822	1000	-	.	gene_id "MSTRG.188988"; transcript_id "MSTRG.188988.9"; exon_number "2";
chr8	StringTie	exon	91069931	91070150	1000	-	.	gene_id "MSTRG.188988"; transcript_id "MSTRG.188988.9"; exon_number "3";
chr8	StringTie	transcript	91249288	91398150	1000	+	.	gene_id "MSTRG.188989"; transcript_id "ENST00000276609"; gene_name "SLC26A7"; ref_gene_id "ENSG00000147606";
chr8	StringTie	exon	91249288	91249413	1000	+	.	gene_id "MSTRG.188989"; transcript_id "ENST00000276609"; exon_number "1"; gene_name "SLC26A7"; ref_gene_id "ENSG00000147606";
chr8	StringTie	exon	91249539	91249844	1000	+	.	gene_id "MSTRG.188989"; transcript_id "ENST00000276609"; exon_number "2"; gene_name "SLC26A7"; ref_gene_id "ENSG00000147606";
chr8	StringTie	exon	91289136	91289246	1000	+	.	gene_id "MSTRG.188989"; transcript_id "ENST00000276609"; exon_number "3"; gene_name "SLC26A7"; ref_gene_id "ENSG00000147606";
chr8	StringTie	exon	91295531	91295703	1000	+	.	gene_id "MSTRG.188989"; transcript_id "ENST00000276609"; exon_number "4"; gene_name "SLC26A7"; ref_gene_id "ENSG00000147606";
chr8	StringTie	exon	91318216	91318380	1000	+	.	gene_id "MSTRG.188989"; transcript_id "ENST00000276609"; exon_number "5"; gene_name "SLC26A7"; ref_gene_id "ENSG00000147606";
chr8	StringTie	exon	91334295	91334447	1000	+	.	gene_id "MSTRG.188989"; transcript_id "ENST00000276609"; exon_number "6"; gene_name "SLC26A7"; ref_gene_id "ENSG00000147606";
chr8	StringTie	exon	91338150	91338232	1000	+	.	gene_id "MSTRG.188989"; transcript_id "ENST00000276609"; exon_number "7"; gene_name "SLC26A7"; ref_gene_id "ENSG00000147606";
chr8	StringTie	exon	91340404	91340551	1000	+	.	gene_id "MSTRG.188989"; transcript_id "ENST00000276609"; exon_number "8"; gene_name "SLC26A7"; ref_gene_id "ENSG00000147606";
chr8	StringTie	exon	91343353	91343466	1000	+	.	gene_id "MSTRG.188989"; transcript_id "ENST00000276609"; exon_number "9"; gene_name "SLC26A7"; ref_gene_id "ENSG00000147606";
chr8	StringTie	exon	91351810	91351887	1000	+	.	gene_id "MSTRG.188989"; transcript_id "ENST00000276609"; exon_number "10"; gene_name "SLC26A7"; ref_gene_id "ENSG00000147606";
chr8	StringTie	exon	91352901	91352996	1000	+	.	gene_id "MSTRG.188989"; transcript_id "ENST00000276609"; exon_number "11"; gene_name "SLC26A7"; ref_gene_id "ENSG00000147606";
chr8	StringTie	exon	91362353	91362459	1000	+	.	gene_id "MSTRG.188989"; transcript_id "ENST00000276609"; exon_number "12"; gene_name "SLC26A7"; ref_gene_id "ENSG00000147606";
chr8	StringTie	exon	91363472	91363538	1000	+	.	gene_id "MSTRG.188989"; transcript_id "ENST00000276609"; exon_number "13"; gene_name "SLC26A7"; ref_gene_id "ENSG00000147606";
chr8	StringTie	exon	91366580	91366717	1000	+	.	gene_id "MSTRG.188989"; transcript_id "ENST00000276609"; exon_number "14"; gene_name "SLC26A7"; ref_gene_id "ENSG00000147606";
chr8	StringTie	exon	91369785	91369833	1000	+	.	gene_id "MSTRG.188989"; transcript_id "ENST00000276609"; exon_number "15"; gene_name "SLC26A7"; ref_gene_id "ENSG00000147606";
chr8	StringTie	exon	91389338	91389438	1000	+	.	gene_id "MSTRG.188989"; transcript_id "ENST00000276609"; exon_number "16"; gene_name "SLC26A7"; ref_gene_id "ENSG00000147606";
chr8	StringTie	exon	91393797	91393851	1000	+	.	gene_id "MSTRG.188989"; transcript_id "ENST00000276609"; exon_number "17"; gene_name "SLC26A7"; ref_gene_id "ENSG00000147606";
chr8	StringTie	exon	91393936	91394039	1000	+	.	gene_id "MSTRG.188989"; transcript_id "ENST00000276609"; exon_number "18"; gene_name "SLC26A7"; ref_gene_id "ENSG00000147606";
chr8	StringTie	exon	91395062	91398150	1000	+	.	gene_id "MSTRG.188989"; transcript_id "ENST00000276609"; exon_number "19"; gene_name "SLC26A7"; ref_gene_id "ENSG00000147606";
chr8	StringTie	transcript	91070196	91087095	1000	+	.	gene_id "MSTRG.188989"; transcript_id "ENST00000285420"; gene_name "OTUD6B"; ref_gene_id "ENSG00000155100";
chr8	StringTie	exon	91070196	91070466	1000	+	.	gene_id "MSTRG.188989"; transcript_id "ENST00000285420"; exon_number "1"; gene_name "OTUD6B"; ref_gene_id "ENSG00000155100";
chr8	StringTie	exon	91071138	91071289	1000	+	.	gene_id "MSTRG.188989"; transcript_id "ENST00000285420"; exon_number "2"; gene_name "OTUD6B"; ref_gene_id "ENSG00000155100";
chr8	StringTie	exon	91073831	91073911	1000	+	.	gene_id "MSTRG.188989"; transcript_id "ENST00000285420"; exon_number "3"; gene_name "OTUD6B"; ref_gene_id "ENSG00000155100";
chr8	StringTie	exon	91078356	91078668	1000	+	.	gene_id "MSTRG.188989"; transcript_id "ENST00000285420"; exon_number "4"; gene_name "OTUD6B"; ref_gene_id "ENSG00000155100";
chr8	StringTie	exon	91080669	91080730	1000	+	.	gene_id "MSTRG.188989"; transcript_id "ENST00000285420"; exon_number "5"; gene_name "OTUD6B"; ref_gene_id "ENSG00000155100";
chr8	StringTie	exon	91084008	91084114	1000	+	.	gene_id "MSTRG.188989"; transcript_id "ENST00000285420"; exon_number "6"; gene_name "OTUD6B"; ref_gene_id "ENSG00000155100";
chr8	StringTie	exon	91084784	91087095	1000	+	.	gene_id "MSTRG.188989"; transcript_id "ENST00000285420"; exon_number "7"; gene_name "OTUD6B"; ref_gene_id "ENSG00000155100";
chr8	StringTie	transcript	91249307	91394718	1000	+	.	gene_id "MSTRG.188989"; transcript_id "ENST00000309536"; gene_name "SLC26A7"; ref_gene_id "ENSG00000147606";
chr8	StringTie	exon	91249307	91249413	1000	+	.	gene_id "MSTRG.188989"; transcript_id "ENST00000309536"; exon_number "1"; gene_name "SLC26A7"; ref_gene_id "ENSG00000147606";
chr8	StringTie	exon	91249539	91249844	1000	+	.	gene_id "MSTRG.188989"; transcript_id "ENST00000309536"; exon_number "2"; gene_name "SLC26A7"; ref_gene_id "ENSG00000147606";
chr8	StringTie	exon	91289136	91289246	1000	+	.	gene_id "MSTRG.188989"; transcript_id "ENST00000309536"; exon_number "3"; gene_name "SLC26A7"; ref_gene_id "ENSG00000147606";
chr8	StringTie	exon	91295531	91295703	1000	+	.	gene_id "MSTRG.188989"; transcript_id "ENST00000309536"; exon_number "4"; gene_name "SLC26A7"; ref_gene_id "ENSG00000147606";
chr8	StringTie	exon	91318216	91318380	1000	+	.	gene_id "MSTRG.188989"; transcript_id "ENST00000309536"; exon_number "5"; gene_name "SLC26A7"; ref_gene_id "ENSG00000147606";
chr8	StringTie	exon	91334295	91334447	1000	+	.	gene_id "MSTRG.188989"; transcript_id "ENST00000309536"; exon_number "6"; gene_name "SLC26A7"; ref_gene_id "ENSG00000147606";
chr8	StringTie	exon	91338150	91338232	1000	+	.	gene_id "MSTRG.188989"; transcript_id "ENST00000309536"; exon_number "7"; gene_name "SLC26A7"; ref_gene_id "ENSG00000147606";
chr8	StringTie	exon	91340404	91340551	1000	+	.	gene_id "MSTRG.188989"; transcript_id "ENST00000309536"; exon_number "8"; gene_name "SLC26A7"; ref_gene_id "ENSG00000147606";
chr8	StringTie	exon	91343353	91343466	1000	+	.	gene_id "MSTRG.188989"; transcript_id "ENST00000309536"; exon_number "9"; gene_name "SLC26A7"; ref_gene_id "ENSG00000147606";
chr8	StringTie	exon	91351810	91351887	1000	+	.	gene_id "MSTRG.188989"; transcript_id "ENST00000309536"; exon_number "10"; gene_name "SLC26A7"; ref_gene_id "ENSG00000147606";
chr8	StringTie	exon	91352901	91352996	1000	+	.	gene_id "MSTRG.188989"; transcript_id "ENST00000309536"; exon_number "11"; gene_name "SLC26A7"; ref_gene_id "ENSG00000147606";
chr8	StringTie	exon	91362353	91362459	1000	+	.	gene_id "MSTRG.188989"; transcript_id "ENST00000309536"; exon_number "12"; gene_name "SLC26A7"; ref_gene_id "ENSG00000147606";
chr8	StringTie	exon	91363472	91363538	1000	+	.	gene_id "MSTRG.188989"; transcript_id "ENST00000309536"; exon_number "13"; gene_name "SLC26A7"; ref_gene_id "ENSG00000147606";
chr8	StringTie	exon	91366580	91366717	1000	+	.	gene_id "MSTRG.188989"; transcript_id "ENST00000309536"; exon_number "14"; gene_name "SLC26A7"; ref_gene_id "ENSG00000147606";
chr8	StringTie	exon	91369785	91369833	1000	+	.	gene_id "MSTRG.188989"; transcript_id "ENST00000309536"; exon_number "15"; gene_name "SLC26A7"; ref_gene_id "ENSG00000147606";
chr8	StringTie	exon	91389338	91389438	1000	+	.	gene_id "MSTRG.188989"; transcript_id "ENST00000309536"; exon_number "16"; gene_name "SLC26A7"; ref_gene_id "ENSG00000147606";
chr8	StringTie	exon	91393797	91393851	1000	+	.	gene_id "MSTRG.188989"; transcript_id "ENST00000309536"; exon_number "17"; gene_name "SLC26A7"; ref_gene_id "ENSG00000147606";
chr8	StringTie	exon	91393936	91394039	1000	+	.	gene_id "MSTRG.188989"; transcript_id "ENST00000309536"; exon_number "18"; gene_name "SLC26A7"; ref_gene_id "ENSG00000147606";
chr8	StringTie	exon	91394218	91394718	1000	+	.	gene_id "MSTRG.188989"; transcript_id "ENST00000309536"; exon_number "19"; gene_name "SLC26A7"; ref_gene_id "ENSG00000147606";
chr8	StringTie	transcript	91102645	91219127	1000	+	.	gene_id "MSTRG.188989"; transcript_id "ENST00000343709"; gene_name "LRRC69"; ref_gene_id "ENSG00000214954";
chr8	StringTie	exon	91102645	91102844	1000	+	.	gene_id "MSTRG.188989"; transcript_id "ENST00000343709"; exon_number "1"; gene_name "LRRC69"; ref_gene_id "ENSG00000214954";
chr8	StringTie	exon	91189522	91189623	1000	+	.	gene_id "MSTRG.188989"; transcript_id "ENST00000343709"; exon_number "2"; gene_name "LRRC69"; ref_gene_id "ENSG00000214954";
chr8	StringTie	exon	91200613	91200792	1000	+	.	gene_id "MSTRG.188989"; transcript_id "ENST00000343709"; exon_number "3"; gene_name "LRRC69"; ref_gene_id "ENSG00000214954";
chr8	StringTie	exon	91218890	91219127	1000	+	.	gene_id "MSTRG.188989"; transcript_id "ENST00000343709"; exon_number "4"; gene_name "LRRC69"; ref_gene_id "ENSG00000214954";
chr8	StringTie	transcript	91070364	91085054	1000	+	.	gene_id "MSTRG.188989"; transcript_id "ENST00000404789"; gene_name "OTUD6B"; ref_gene_id "ENSG00000155100";
chr8	StringTie	exon	91070364	91070466	1000	+	.	gene_id "MSTRG.188989"; transcript_id "ENST00000404789"; exon_number "1"; gene_name "OTUD6B"; ref_gene_id "ENSG00000155100";
chr8	StringTie	exon	91071138	91071289	1000	+	.	gene_id "MSTRG.188989"; transcript_id "ENST00000404789"; exon_number "2"; gene_name "OTUD6B"; ref_gene_id "ENSG00000155100";
chr8	StringTie	exon	91073831	91073911	1000	+	.	gene_id "MSTRG.188989"; transcript_id "ENST00000404789"; exon_number "3"; gene_name "OTUD6B"; ref_gene_id "ENSG00000155100";
chr8	StringTie	exon	91078356	91078668	1000	+	.	gene_id "MSTRG.188989"; transcript_id "ENST00000404789"; exon_number "4"; gene_name "OTUD6B"; ref_gene_id "ENSG00000155100";
chr8	StringTie	exon	91080669	91080730	1000	+	.	gene_id "MSTRG.188989"; transcript_id "ENST00000404789"; exon_number "5"; gene_name "OTUD6B"; ref_gene_id "ENSG00000155100";
chr8	StringTie	exon	91084008	91084114	1000	+	.	gene_id "MSTRG.188989"; transcript_id "ENST00000404789"; exon_number "6"; gene_name "OTUD6B"; ref_gene_id "ENSG00000155100";
chr8	StringTie	exon	91084784	91085054	1000	+	.	gene_id "MSTRG.188989"; transcript_id "ENST00000404789"; exon_number "7"; gene_name "OTUD6B"; ref_gene_id "ENSG00000155100";
chr8	StringTie	transcript	91102662	91219000	1000	+	.	gene_id "MSTRG.188989"; transcript_id "ENST00000448384"; gene_name "LRRC69"; ref_gene_id "ENSG00000214954";
chr8	StringTie	exon	91102662	91102844	1000	+	.	gene_id "MSTRG.188989"; transcript_id "ENST00000448384"; exon_number "1"; gene_name "LRRC69"; ref_gene_id "ENSG00000214954";
chr8	StringTie	exon	91124493	91124619	1000	+	.	gene_id "MSTRG.188989"; transcript_id "ENST00000448384"; exon_number "2"; gene_name "LRRC69"; ref_gene_id "ENSG00000214954";
chr8	StringTie	exon	91127088	91127160	1000	+	.	gene_id "MSTRG.188989"; transcript_id "ENST00000448384"; exon_number "3"; gene_name "LRRC69"; ref_gene_id "ENSG00000214954";
chr8	StringTie	exon	91133110	91133305	1000	+	.	gene_id "MSTRG.188989"; transcript_id "ENST00000448384"; exon_number "4"; gene_name "LRRC69"; ref_gene_id "ENSG00000214954";
chr8	StringTie	exon	91135668	91135739	1000	+	.	gene_id "MSTRG.188989"; transcript_id "ENST00000448384"; exon_number "5"; gene_name "LRRC69"; ref_gene_id "ENSG00000214954";
chr8	StringTie	exon	91189522	91189623	1000	+	.	gene_id "MSTRG.188989"; transcript_id "ENST00000448384"; exon_number "6"; gene_name "LRRC69"; ref_gene_id "ENSG00000214954";
chr8	StringTie	exon	91200613	91200792	1000	+	.	gene_id "MSTRG.188989"; transcript_id "ENST00000448384"; exon_number "7"; gene_name "LRRC69"; ref_gene_id "ENSG00000214954";
chr8	StringTie	exon	91218890	91219000	1000	+	.	gene_id "MSTRG.188989"; transcript_id "ENST00000448384"; exon_number "8"; gene_name "LRRC69"; ref_gene_id "ENSG00000214954";
chr8	StringTie	transcript	91357248	91393836	1000	+	.	gene_id "MSTRG.188989"; transcript_id "ENST00000517930"; gene_name "SLC26A7"; ref_gene_id "ENSG00000147606";
chr8	StringTie	exon	91357248	91357326	1000	+	.	gene_id "MSTRG.188989"; transcript_id "ENST00000517930"; exon_number "1"; gene_name "SLC26A7"; ref_gene_id "ENSG00000147606";
chr8	StringTie	exon	91362353	91362459	1000	+	.	gene_id "MSTRG.188989"; transcript_id "ENST00000517930"; exon_number "2"; gene_name "SLC26A7"; ref_gene_id "ENSG00000147606";
chr8	StringTie	exon	91363472	91363538	1000	+	.	gene_id "MSTRG.188989"; transcript_id "ENST00000517930"; exon_number "3"; gene_name "SLC26A7"; ref_gene_id "ENSG00000147606";
chr8	StringTie	exon	91366580	91366717	1000	+	.	gene_id "MSTRG.188989"; transcript_id "ENST00000517930"; exon_number "4"; gene_name "SLC26A7"; ref_gene_id "ENSG00000147606";
chr8	StringTie	exon	91369785	91369833	1000	+	.	gene_id "MSTRG.188989"; transcript_id "ENST00000517930"; exon_number "5"; gene_name "SLC26A7"; ref_gene_id "ENSG00000147606";
chr8	StringTie	exon	91389338	91389438	1000	+	.	gene_id "MSTRG.188989"; transcript_id "ENST00000517930"; exon_number "6"; gene_name "SLC26A7"; ref_gene_id "ENSG00000147606";
chr8	StringTie	exon	91393797	91393836	1000	+	.	gene_id "MSTRG.188989"; transcript_id "ENST00000517930"; exon_number "7"; gene_name "SLC26A7"; ref_gene_id "ENSG00000147606";
chr8	StringTie	transcript	91101832	91102813	1000	+	.	gene_id "MSTRG.188989"; transcript_id "ENST00000518304"; gene_name "LRRC69"; ref_gene_id "ENSG00000214954";
chr8	StringTie	exon	91101832	91102247	1000	+	.	gene_id "MSTRG.188989"; transcript_id "ENST00000518304"; exon_number "1"; gene_name "LRRC69"; ref_gene_id "ENSG00000214954";
chr8	StringTie	exon	91102659	91102813	1000	+	.	gene_id "MSTRG.188989"; transcript_id "ENST00000518304"; exon_number "2"; gene_name "LRRC69"; ref_gene_id "ENSG00000214954";
chr8	StringTie	transcript	91130354	91133364	1000	+	.	gene_id "MSTRG.188989"; transcript_id "ENST00000518487"; gene_name "LRRC69"; ref_gene_id "ENSG00000214954";
chr8	StringTie	exon	91130354	91130417	1000	+	.	gene_id "MSTRG.188989"; transcript_id "ENST00000518487"; exon_number "1"; gene_name "LRRC69"; ref_gene_id "ENSG00000214954";
chr8	StringTie	exon	91130759	91130836	1000	+	.	gene_id "MSTRG.188989"; transcript_id "ENST00000518487"; exon_number "2"; gene_name "LRRC69"; ref_gene_id "ENSG00000214954";
chr8	StringTie	exon	91133110	91133364	1000	+	.	gene_id "MSTRG.188989"; transcript_id "ENST00000518487"; exon_number "3"; gene_name "LRRC69"; ref_gene_id "ENSG00000214954";
chr8	StringTie	transcript	91102619	91219236	1000	+	.	gene_id "MSTRG.188989"; transcript_id "ENST00000520099"; gene_name "LRRC69"; ref_gene_id "ENSG00000214954";
chr8	StringTie	exon	91102619	91102844	1000	+	.	gene_id "MSTRG.188989"; transcript_id "ENST00000520099"; exon_number "1"; gene_name "LRRC69"; ref_gene_id "ENSG00000214954";
chr8	StringTie	exon	91118224	91118552	1000	+	.	gene_id "MSTRG.188989"; transcript_id "ENST00000520099"; exon_number "2"; gene_name "LRRC69"; ref_gene_id "ENSG00000214954";
chr8	StringTie	exon	91127088	91127160	1000	+	.	gene_id "MSTRG.188989"; transcript_id "ENST00000520099"; exon_number "3"; gene_name "LRRC69"; ref_gene_id "ENSG00000214954";
chr8	StringTie	exon	91130299	91130417	1000	+	.	gene_id "MSTRG.188989"; transcript_id "ENST00000520099"; exon_number "4"; gene_name "LRRC69"; ref_gene_id "ENSG00000214954";
chr8	StringTie	exon	91130759	91130836	1000	+	.	gene_id "MSTRG.188989"; transcript_id "ENST00000520099"; exon_number "5"; gene_name "LRRC69"; ref_gene_id "ENSG00000214954";
chr8	StringTie	exon	91133110	91133305	1000	+	.	gene_id "MSTRG.188989"; transcript_id "ENST00000520099"; exon_number "6"; gene_name "LRRC69"; ref_gene_id "ENSG00000214954";
chr8	StringTie	exon	91135668	91135739	1000	+	.	gene_id "MSTRG.188989"; transcript_id "ENST00000520099"; exon_number "7"; gene_name "LRRC69"; ref_gene_id "ENSG00000214954";
chr8	StringTie	exon	91189522	91189623	1000	+	.	gene_id "MSTRG.188989"; transcript_id "ENST00000520099"; exon_number "8"; gene_name "LRRC69"; ref_gene_id "ENSG00000214954";
chr8	StringTie	exon	91200613	91200792	1000	+	.	gene_id "MSTRG.188989"; transcript_id "ENST00000520099"; exon_number "9"; gene_name "LRRC69"; ref_gene_id "ENSG00000214954";
chr8	StringTie	exon	91206693	91206831	1000	+	.	gene_id "MSTRG.188989"; transcript_id "ENST00000520099"; exon_number "10"; gene_name "LRRC69"; ref_gene_id "ENSG00000214954";
chr8	StringTie	exon	91218890	91219236	1000	+	.	gene_id "MSTRG.188989"; transcript_id "ENST00000520099"; exon_number "11"; gene_name "LRRC69"; ref_gene_id "ENSG00000214954";
chr8	StringTie	transcript	91343030	91398138	1000	+	.	gene_id "MSTRG.188989"; transcript_id "ENST00000520249"; gene_name "SLC26A7"; ref_gene_id "ENSG00000147606";
chr8	StringTie	exon	91343030	91343183	1000	+	.	gene_id "MSTRG.188989"; transcript_id "ENST00000520249"; exon_number "1"; gene_name "SLC26A7"; ref_gene_id "ENSG00000147606";
chr8	StringTie	exon	91343353	91343466	1000	+	.	gene_id "MSTRG.188989"; transcript_id "ENST00000520249"; exon_number "2"; gene_name "SLC26A7"; ref_gene_id "ENSG00000147606";
chr8	StringTie	exon	91351810	91351887	1000	+	.	gene_id "MSTRG.188989"; transcript_id "ENST00000520249"; exon_number "3"; gene_name "SLC26A7"; ref_gene_id "ENSG00000147606";
chr8	StringTie	exon	91352901	91352996	1000	+	.	gene_id "MSTRG.188989"; transcript_id "ENST00000520249"; exon_number "4"; gene_name "SLC26A7"; ref_gene_id "ENSG00000147606";
chr8	StringTie	exon	91362353	91362459	1000	+	.	gene_id "MSTRG.188989"; transcript_id "ENST00000520249"; exon_number "5"; gene_name "SLC26A7"; ref_gene_id "ENSG00000147606";
chr8	StringTie	exon	91363472	91363538	1000	+	.	gene_id "MSTRG.188989"; transcript_id "ENST00000520249"; exon_number "6"; gene_name "SLC26A7"; ref_gene_id "ENSG00000147606";
chr8	StringTie	exon	91366580	91366717	1000	+	.	gene_id "MSTRG.188989"; transcript_id "ENST00000520249"; exon_number "7"; gene_name "SLC26A7"; ref_gene_id "ENSG00000147606";
chr8	StringTie	exon	91369785	91369833	1000	+	.	gene_id "MSTRG.188989"; transcript_id "ENST00000520249"; exon_number "8"; gene_name "SLC26A7"; ref_gene_id "ENSG00000147606";
chr8	StringTie	exon	91389338	91389438	1000	+	.	gene_id "MSTRG.188989"; transcript_id "ENST00000520249"; exon_number "9"; gene_name "SLC26A7"; ref_gene_id "ENSG00000147606";
chr8	StringTie	exon	91393797	91393851	1000	+	.	gene_id "MSTRG.188989"; transcript_id "ENST00000520249"; exon_number "10"; gene_name "SLC26A7"; ref_gene_id "ENSG00000147606";
chr8	StringTie	exon	91393936	91394039	1000	+	.	gene_id "MSTRG.188989"; transcript_id "ENST00000520249"; exon_number "11"; gene_name "SLC26A7"; ref_gene_id "ENSG00000147606";
chr8	StringTie	exon	91395062	91398138	1000	+	.	gene_id "MSTRG.188989"; transcript_id "ENST00000520249"; exon_number "12"; gene_name "SLC26A7"; ref_gene_id "ENSG00000147606";
chr8	StringTie	transcript	91295624	91340658	1000	+	.	gene_id "MSTRG.188989"; transcript_id "ENST00000520818"; gene_name "SLC26A7"; ref_gene_id "ENSG00000147606";
chr8	StringTie	exon	91295624	91295703	1000	+	.	gene_id "MSTRG.188989"; transcript_id "ENST00000520818"; exon_number "1"; gene_name "SLC26A7"; ref_gene_id "ENSG00000147606";
chr8	StringTie	exon	91318216	91318380	1000	+	.	gene_id "MSTRG.188989"; transcript_id "ENST00000520818"; exon_number "2"; gene_name "SLC26A7"; ref_gene_id "ENSG00000147606";
chr8	StringTie	exon	91334295	91334447	1000	+	.	gene_id "MSTRG.188989"; transcript_id "ENST00000520818"; exon_number "3"; gene_name "SLC26A7"; ref_gene_id "ENSG00000147606";
chr8	StringTie	exon	91338150	91338232	1000	+	.	gene_id "MSTRG.188989"; transcript_id "ENST00000520818"; exon_number "4"; gene_name "SLC26A7"; ref_gene_id "ENSG00000147606";
chr8	StringTie	exon	91340404	91340658	1000	+	.	gene_id "MSTRG.188989"; transcript_id "ENST00000520818"; exon_number "5"; gene_name "SLC26A7"; ref_gene_id "ENSG00000147606";
chr8	StringTie	transcript	91135681	91139195	1000	+	.	gene_id "MSTRG.188989"; transcript_id "ENST00000521519"; gene_name "LRRC69"; ref_gene_id "ENSG00000214954";
chr8	StringTie	exon	91135681	91135739	1000	+	.	gene_id "MSTRG.188989"; transcript_id "ENST00000521519"; exon_number "1"; gene_name "LRRC69"; ref_gene_id "ENSG00000214954";
chr8	StringTie	exon	91138767	91139195	1000	+	.	gene_id "MSTRG.188989"; transcript_id "ENST00000521519"; exon_number "2"; gene_name "LRRC69"; ref_gene_id "ENSG00000214954";
chr8	StringTie	transcript	91102721	91124783	1000	+	.	gene_id "MSTRG.188989"; transcript_id "ENST00000522144"; gene_name "LRRC69"; ref_gene_id "ENSG00000214954";
chr8	StringTie	exon	91102721	91102844	1000	+	.	gene_id "MSTRG.188989"; transcript_id "ENST00000522144"; exon_number "1"; gene_name "LRRC69"; ref_gene_id "ENSG00000214954";
chr8	StringTie	exon	91124493	91124783	1000	+	.	gene_id "MSTRG.188989"; transcript_id "ENST00000522144"; exon_number "2"; gene_name "LRRC69"; ref_gene_id "ENSG00000214954";
chr8	StringTie	transcript	91209494	91395649	1000	+	.	gene_id "MSTRG.188989"; transcript_id "ENST00000522181"; gene_name "SLC26A7"; ref_gene_id "ENSG00000147606";
chr8	StringTie	exon	91209494	91209542	1000	+	.	gene_id "MSTRG.188989"; transcript_id "ENST00000522181"; exon_number "1"; gene_name "SLC26A7"; ref_gene_id "ENSG00000147606";
chr8	StringTie	exon	91218890	91219005	1000	+	.	gene_id "MSTRG.188989"; transcript_id "ENST00000522181"; exon_number "2"; gene_name "SLC26A7"; ref_gene_id "ENSG00000147606";
chr8	StringTie	exon	91249619	91249844	1000	+	.	gene_id "MSTRG.188989"; transcript_id "ENST00000522181"; exon_number "3"; gene_name "SLC26A7"; ref_gene_id "ENSG00000147606";
chr8	StringTie	exon	91289136	91289246	1000	+	.	gene_id "MSTRG.188989"; transcript_id "ENST00000522181"; exon_number "4"; gene_name "SLC26A7"; ref_gene_id "ENSG00000147606";
chr8	StringTie	exon	91295531	91295703	1000	+	.	gene_id "MSTRG.188989"; transcript_id "ENST00000522181"; exon_number "5"; gene_name "SLC26A7"; ref_gene_id "ENSG00000147606";
chr8	StringTie	exon	91318216	91318380	1000	+	.	gene_id "MSTRG.188989"; transcript_id "ENST00000522181"; exon_number "6"; gene_name "SLC26A7"; ref_gene_id "ENSG00000147606";
chr8	StringTie	exon	91334295	91334447	1000	+	.	gene_id "MSTRG.188989"; transcript_id "ENST00000522181"; exon_number "7"; gene_name "SLC26A7"; ref_gene_id "ENSG00000147606";
chr8	StringTie	exon	91340404	91340551	1000	+	.	gene_id "MSTRG.188989"; transcript_id "ENST00000522181"; exon_number "8"; gene_name "SLC26A7"; ref_gene_id "ENSG00000147606";
chr8	StringTie	exon	91343353	91343466	1000	+	.	gene_id "MSTRG.188989"; transcript_id "ENST00000522181"; exon_number "9"; gene_name "SLC26A7"; ref_gene_id "ENSG00000147606";
chr8	StringTie	exon	91351810	91351887	1000	+	.	gene_id "MSTRG.188989"; transcript_id "ENST00000522181"; exon_number "10"; gene_name "SLC26A7"; ref_gene_id "ENSG00000147606";
chr8	StringTie	exon	91352901	91352996	1000	+	.	gene_id "MSTRG.188989"; transcript_id "ENST00000522181"; exon_number "11"; gene_name "SLC26A7"; ref_gene_id "ENSG00000147606";
chr8	StringTie	exon	91362353	91362459	1000	+	.	gene_id "MSTRG.188989"; transcript_id "ENST00000522181"; exon_number "12"; gene_name "SLC26A7"; ref_gene_id "ENSG00000147606";
chr8	StringTie	exon	91363472	91363538	1000	+	.	gene_id "MSTRG.188989"; transcript_id "ENST00000522181"; exon_number "13"; gene_name "SLC26A7"; ref_gene_id "ENSG00000147606";
chr8	StringTie	exon	91366580	91366717	1000	+	.	gene_id "MSTRG.188989"; transcript_id "ENST00000522181"; exon_number "14"; gene_name "SLC26A7"; ref_gene_id "ENSG00000147606";
chr8	StringTie	exon	91369785	91369833	1000	+	.	gene_id "MSTRG.188989"; transcript_id "ENST00000522181"; exon_number "15"; gene_name "SLC26A7"; ref_gene_id "ENSG00000147606";
chr8	StringTie	exon	91389338	91389438	1000	+	.	gene_id "MSTRG.188989"; transcript_id "ENST00000522181"; exon_number "16"; gene_name "SLC26A7"; ref_gene_id "ENSG00000147606";
chr8	StringTie	exon	91393797	91393851	1000	+	.	gene_id "MSTRG.188989"; transcript_id "ENST00000522181"; exon_number "17"; gene_name "SLC26A7"; ref_gene_id "ENSG00000147606";
chr8	StringTie	exon	91393936	91394039	1000	+	.	gene_id "MSTRG.188989"; transcript_id "ENST00000522181"; exon_number "18"; gene_name "SLC26A7"; ref_gene_id "ENSG00000147606";
chr8	StringTie	exon	91395062	91395649	1000	+	.	gene_id "MSTRG.188989"; transcript_id "ENST00000522181"; exon_number "19"; gene_name "SLC26A7"; ref_gene_id "ENSG00000147606";
chr8	StringTie	transcript	91209495	91318359	1000	+	.	gene_id "MSTRG.188989"; transcript_id "ENST00000522862"; gene_name "SLC26A7"; ref_gene_id "ENSG00000147606";
chr8	StringTie	exon	91209495	91209542	1000	+	.	gene_id "MSTRG.188989"; transcript_id "ENST00000522862"; exon_number "1"; gene_name "SLC26A7"; ref_gene_id "ENSG00000147606";
chr8	StringTie	exon	91218890	91219005	1000	+	.	gene_id "MSTRG.188989"; transcript_id "ENST00000522862"; exon_number "2"; gene_name "SLC26A7"; ref_gene_id "ENSG00000147606";
chr8	StringTie	exon	91249619	91249844	1000	+	.	gene_id "MSTRG.188989"; transcript_id "ENST00000522862"; exon_number "3"; gene_name "SLC26A7"; ref_gene_id "ENSG00000147606";
chr8	StringTie	exon	91289136	91289246	1000	+	.	gene_id "MSTRG.188989"; transcript_id "ENST00000522862"; exon_number "4"; gene_name "SLC26A7"; ref_gene_id "ENSG00000147606";
chr8	StringTie	exon	91295531	91295703	1000	+	.	gene_id "MSTRG.188989"; transcript_id "ENST00000522862"; exon_number "5"; gene_name "SLC26A7"; ref_gene_id "ENSG00000147606";
chr8	StringTie	exon	91318216	91318359	1000	+	.	gene_id "MSTRG.188989"; transcript_id "ENST00000522862"; exon_number "6"; gene_name "SLC26A7"; ref_gene_id "ENSG00000147606";
chr8	StringTie	transcript	91070325	91085417	1000	+	.	gene_id "MSTRG.188989"; transcript_id "ENST00000522894"; gene_name "OTUD6B"; ref_gene_id "ENSG00000155100";
chr8	StringTie	exon	91070325	91070466	1000	+	.	gene_id "MSTRG.188989"; transcript_id "ENST00000522894"; exon_number "1"; gene_name "OTUD6B"; ref_gene_id "ENSG00000155100";
chr8	StringTie	exon	91071138	91071289	1000	+	.	gene_id "MSTRG.188989"; transcript_id "ENST00000522894"; exon_number "2"; gene_name "OTUD6B"; ref_gene_id "ENSG00000155100";
chr8	StringTie	exon	91073831	91073911	1000	+	.	gene_id "MSTRG.188989"; transcript_id "ENST00000522894"; exon_number "3"; gene_name "OTUD6B"; ref_gene_id "ENSG00000155100";
chr8	StringTie	exon	91076592	91076731	1000	+	.	gene_id "MSTRG.188989"; transcript_id "ENST00000522894"; exon_number "4"; gene_name "OTUD6B"; ref_gene_id "ENSG00000155100";
chr8	StringTie	exon	91078356	91078668	1000	+	.	gene_id "MSTRG.188989"; transcript_id "ENST00000522894"; exon_number "5"; gene_name "OTUD6B"; ref_gene_id "ENSG00000155100";
chr8	StringTie	exon	91080669	91080730	1000	+	.	gene_id "MSTRG.188989"; transcript_id "ENST00000522894"; exon_number "6"; gene_name "OTUD6B"; ref_gene_id "ENSG00000155100";
chr8	StringTie	exon	91084008	91084114	1000	+	.	gene_id "MSTRG.188989"; transcript_id "ENST00000522894"; exon_number "7"; gene_name "OTUD6B"; ref_gene_id "ENSG00000155100";
chr8	StringTie	exon	91084784	91085417	1000	+	.	gene_id "MSTRG.188989"; transcript_id "ENST00000522894"; exon_number "8"; gene_name "OTUD6B"; ref_gene_id "ENSG00000155100";
chr8	StringTie	transcript	91209500	91395756	1000	+	.	gene_id "MSTRG.188989"; transcript_id "ENST00000523719"; gene_name "SLC26A7"; ref_gene_id "ENSG00000147606";
chr8	StringTie	exon	91209500	91209542	1000	+	.	gene_id "MSTRG.188989"; transcript_id "ENST00000523719"; exon_number "1"; gene_name "SLC26A7"; ref_gene_id "ENSG00000147606";
chr8	StringTie	exon	91218890	91219005	1000	+	.	gene_id "MSTRG.188989"; transcript_id "ENST00000523719"; exon_number "2"; gene_name "SLC26A7"; ref_gene_id "ENSG00000147606";
chr8	StringTie	exon	91249539	91249844	1000	+	.	gene_id "MSTRG.188989"; transcript_id "ENST00000523719"; exon_number "3"; gene_name "SLC26A7"; ref_gene_id "ENSG00000147606";
chr8	StringTie	exon	91289136	91289246	1000	+	.	gene_id "MSTRG.188989"; transcript_id "ENST00000523719"; exon_number "4"; gene_name "SLC26A7"; ref_gene_id "ENSG00000147606";
chr8	StringTie	exon	91295531	91295703	1000	+	.	gene_id "MSTRG.188989"; transcript_id "ENST00000523719"; exon_number "5"; gene_name "SLC26A7"; ref_gene_id "ENSG00000147606";
chr8	StringTie	exon	91318216	91318380	1000	+	.	gene_id "MSTRG.188989"; transcript_id "ENST00000523719"; exon_number "6"; gene_name "SLC26A7"; ref_gene_id "ENSG00000147606";
chr8	StringTie	exon	91334295	91334447	1000	+	.	gene_id "MSTRG.188989"; transcript_id "ENST00000523719"; exon_number "7"; gene_name "SLC26A7"; ref_gene_id "ENSG00000147606";
chr8	StringTie	exon	91338150	91338232	1000	+	.	gene_id "MSTRG.188989"; transcript_id "ENST00000523719"; exon_number "8"; gene_name "SLC26A7"; ref_gene_id "ENSG00000147606";
chr8	StringTie	exon	91340404	91340551	1000	+	.	gene_id "MSTRG.188989"; transcript_id "ENST00000523719"; exon_number "9"; gene_name "SLC26A7"; ref_gene_id "ENSG00000147606";
chr8	StringTie	exon	91343353	91343466	1000	+	.	gene_id "MSTRG.188989"; transcript_id "ENST00000523719"; exon_number "10"; gene_name "SLC26A7"; ref_gene_id "ENSG00000147606";
chr8	StringTie	exon	91351810	91351887	1000	+	.	gene_id "MSTRG.188989"; transcript_id "ENST00000523719"; exon_number "11"; gene_name "SLC26A7"; ref_gene_id "ENSG00000147606";
chr8	StringTie	exon	91352901	91352996	1000	+	.	gene_id "MSTRG.188989"; transcript_id "ENST00000523719"; exon_number "12"; gene_name "SLC26A7"; ref_gene_id "ENSG00000147606";
chr8	StringTie	exon	91362353	91362459	1000	+	.	gene_id "MSTRG.188989"; transcript_id "ENST00000523719"; exon_number "13"; gene_name "SLC26A7"; ref_gene_id "ENSG00000147606";
chr8	StringTie	exon	91363472	91363538	1000	+	.	gene_id "MSTRG.188989"; transcript_id "ENST00000523719"; exon_number "14"; gene_name "SLC26A7"; ref_gene_id "ENSG00000147606";
chr8	StringTie	exon	91366580	91366717	1000	+	.	gene_id "MSTRG.188989"; transcript_id "ENST00000523719"; exon_number "15"; gene_name "SLC26A7"; ref_gene_id "ENSG00000147606";
chr8	StringTie	exon	91369785	91369833	1000	+	.	gene_id "MSTRG.188989"; transcript_id "ENST00000523719"; exon_number "16"; gene_name "SLC26A7"; ref_gene_id "ENSG00000147606";
chr8	StringTie	exon	91389338	91389438	1000	+	.	gene_id "MSTRG.188989"; transcript_id "ENST00000523719"; exon_number "17"; gene_name "SLC26A7"; ref_gene_id "ENSG00000147606";
chr8	StringTie	exon	91393797	91393851	1000	+	.	gene_id "MSTRG.188989"; transcript_id "ENST00000523719"; exon_number "18"; gene_name "SLC26A7"; ref_gene_id "ENSG00000147606";
chr8	StringTie	exon	91393936	91394039	1000	+	.	gene_id "MSTRG.188989"; transcript_id "ENST00000523719"; exon_number "19"; gene_name "SLC26A7"; ref_gene_id "ENSG00000147606";
chr8	StringTie	exon	91395062	91395756	1000	+	.	gene_id "MSTRG.188989"; transcript_id "ENST00000523719"; exon_number "20"; gene_name "SLC26A7"; ref_gene_id "ENSG00000147606";
chr8	StringTie	transcript	91070362	91079207	1000	+	.	gene_id "MSTRG.188989"; transcript_id "ENST00000524027"; gene_name "OTUD6B"; ref_gene_id "ENSG00000155100";
chr8	StringTie	exon	91070362	91070466	1000	+	.	gene_id "MSTRG.188989"; transcript_id "ENST00000524027"; exon_number "1"; gene_name "OTUD6B"; ref_gene_id "ENSG00000155100";
chr8	StringTie	exon	91071138	91071289	1000	+	.	gene_id "MSTRG.188989"; transcript_id "ENST00000524027"; exon_number "2"; gene_name "OTUD6B"; ref_gene_id "ENSG00000155100";
chr8	StringTie	exon	91073831	91073911	1000	+	.	gene_id "MSTRG.188989"; transcript_id "ENST00000524027"; exon_number "3"; gene_name "OTUD6B"; ref_gene_id "ENSG00000155100";
chr8	StringTie	exon	91076592	91076731	1000	+	.	gene_id "MSTRG.188989"; transcript_id "ENST00000524027"; exon_number "4"; gene_name "OTUD6B"; ref_gene_id "ENSG00000155100";
chr8	StringTie	exon	91078356	91079207	1000	+	.	gene_id "MSTRG.188989"; transcript_id "ENST00000524027"; exon_number "5"; gene_name "OTUD6B"; ref_gene_id "ENSG00000155100";
chr8	StringTie	transcript	91070196	91087091	1000	+	.	gene_id "MSTRG.188989"; transcript_id "ENST00000615618"; gene_name "OTUD6B"; ref_gene_id "ENSG00000155100";
chr8	StringTie	exon	91070196	91070466	1000	+	.	gene_id "MSTRG.188989"; transcript_id "ENST00000615618"; exon_number "1"; gene_name "OTUD6B"; ref_gene_id "ENSG00000155100";
chr8	StringTie	exon	91071138	91071289	1000	+	.	gene_id "MSTRG.188989"; transcript_id "ENST00000615618"; exon_number "2"; gene_name "OTUD6B"; ref_gene_id "ENSG00000155100";
chr8	StringTie	exon	91073831	91073911	1000	+	.	gene_id "MSTRG.188989"; transcript_id "ENST00000615618"; exon_number "3"; gene_name "OTUD6B"; ref_gene_id "ENSG00000155100";
chr8	StringTie	exon	91076592	91076731	1000	+	.	gene_id "MSTRG.188989"; transcript_id "ENST00000615618"; exon_number "4"; gene_name "OTUD6B"; ref_gene_id "ENSG00000155100";
chr8	StringTie	exon	91078356	91078668	1000	+	.	gene_id "MSTRG.188989"; transcript_id "ENST00000615618"; exon_number "5"; gene_name "OTUD6B"; ref_gene_id "ENSG00000155100";
chr8	StringTie	exon	91080669	91080730	1000	+	.	gene_id "MSTRG.188989"; transcript_id "ENST00000615618"; exon_number "6"; gene_name "OTUD6B"; ref_gene_id "ENSG00000155100";
chr8	StringTie	exon	91084008	91084114	1000	+	.	gene_id "MSTRG.188989"; transcript_id "ENST00000615618"; exon_number "7"; gene_name "OTUD6B"; ref_gene_id "ENSG00000155100";
chr8	StringTie	exon	91084784	91087091	1000	+	.	gene_id "MSTRG.188989"; transcript_id "ENST00000615618"; exon_number "8"; gene_name "OTUD6B"; ref_gene_id "ENSG00000155100";
chr8	StringTie	transcript	91218888	91398152	1000	+	.	gene_id "MSTRG.188989"; transcript_id "ENST00000617078"; gene_name "SLC26A7"; ref_gene_id "ENSG00000147606";
chr8	StringTie	exon	91218888	91219005	1000	+	.	gene_id "MSTRG.188989"; transcript_id "ENST00000617078"; exon_number "1"; gene_name "SLC26A7"; ref_gene_id "ENSG00000147606";
chr8	StringTie	exon	91249619	91249844	1000	+	.	gene_id "MSTRG.188989"; transcript_id "ENST00000617078"; exon_number "2"; gene_name "SLC26A7"; ref_gene_id "ENSG00000147606";
chr8	StringTie	exon	91289136	91289246	1000	+	.	gene_id "MSTRG.188989"; transcript_id "ENST00000617078"; exon_number "3"; gene_name "SLC26A7"; ref_gene_id "ENSG00000147606";
chr8	StringTie	exon	91295531	91295703	1000	+	.	gene_id "MSTRG.188989"; transcript_id "ENST00000617078"; exon_number "4"; gene_name "SLC26A7"; ref_gene_id "ENSG00000147606";
chr8	StringTie	exon	91318216	91318380	1000	+	.	gene_id "MSTRG.188989"; transcript_id "ENST00000617078"; exon_number "5"; gene_name "SLC26A7"; ref_gene_id "ENSG00000147606";
chr8	StringTie	exon	91334295	91334447	1000	+	.	gene_id "MSTRG.188989"; transcript_id "ENST00000617078"; exon_number "6"; gene_name "SLC26A7"; ref_gene_id "ENSG00000147606";
chr8	StringTie	exon	91340404	91340551	1000	+	.	gene_id "MSTRG.188989"; transcript_id "ENST00000617078"; exon_number "7"; gene_name "SLC26A7"; ref_gene_id "ENSG00000147606";
chr8	StringTie	exon	91343353	91343466	1000	+	.	gene_id "MSTRG.188989"; transcript_id "ENST00000617078"; exon_number "8"; gene_name "SLC26A7"; ref_gene_id "ENSG00000147606";
chr8	StringTie	exon	91351810	91351887	1000	+	.	gene_id "MSTRG.188989"; transcript_id "ENST00000617078"; exon_number "9"; gene_name "SLC26A7"; ref_gene_id "ENSG00000147606";
chr8	StringTie	exon	91352901	91352996	1000	+	.	gene_id "MSTRG.188989"; transcript_id "ENST00000617078"; exon_number "10"; gene_name "SLC26A7"; ref_gene_id "ENSG00000147606";
chr8	StringTie	exon	91362353	91362459	1000	+	.	gene_id "MSTRG.188989"; transcript_id "ENST00000617078"; exon_number "11"; gene_name "SLC26A7"; ref_gene_id "ENSG00000147606";
chr8	StringTie	exon	91363472	91363538	1000	+	.	gene_id "MSTRG.188989"; transcript_id "ENST00000617078"; exon_number "12"; gene_name "SLC26A7"; ref_gene_id "ENSG00000147606";
chr8	StringTie	exon	91366580	91366717	1000	+	.	gene_id "MSTRG.188989"; transcript_id "ENST00000617078"; exon_number "13"; gene_name "SLC26A7"; ref_gene_id "ENSG00000147606";
chr8	StringTie	exon	91369785	91369833	1000	+	.	gene_id "MSTRG.188989"; transcript_id "ENST00000617078"; exon_number "14"; gene_name "SLC26A7"; ref_gene_id "ENSG00000147606";
chr8	StringTie	exon	91389338	91389438	1000	+	.	gene_id "MSTRG.188989"; transcript_id "ENST00000617078"; exon_number "15"; gene_name "SLC26A7"; ref_gene_id "ENSG00000147606";
chr8	StringTie	exon	91393797	91393851	1000	+	.	gene_id "MSTRG.188989"; transcript_id "ENST00000617078"; exon_number "16"; gene_name "SLC26A7"; ref_gene_id "ENSG00000147606";
chr8	StringTie	exon	91393936	91394039	1000	+	.	gene_id "MSTRG.188989"; transcript_id "ENST00000617078"; exon_number "17"; gene_name "SLC26A7"; ref_gene_id "ENSG00000147606";
chr8	StringTie	exon	91395062	91398152	1000	+	.	gene_id "MSTRG.188989"; transcript_id "ENST00000617078"; exon_number "18"; gene_name "SLC26A7"; ref_gene_id "ENSG00000147606";
chr8	StringTie	transcript	91218888	91398152	1000	+	.	gene_id "MSTRG.188989"; transcript_id "ENST00000617233"; gene_name "SLC26A7"; ref_gene_id "ENSG00000147606";
chr8	StringTie	exon	91218888	91219005	1000	+	.	gene_id "MSTRG.188989"; transcript_id "ENST00000617233"; exon_number "1"; gene_name "SLC26A7"; ref_gene_id "ENSG00000147606";
chr8	StringTie	exon	91249539	91249844	1000	+	.	gene_id "MSTRG.188989"; transcript_id "ENST00000617233"; exon_number "2"; gene_name "SLC26A7"; ref_gene_id "ENSG00000147606";
chr8	StringTie	exon	91289136	91289246	1000	+	.	gene_id "MSTRG.188989"; transcript_id "ENST00000617233"; exon_number "3"; gene_name "SLC26A7"; ref_gene_id "ENSG00000147606";
chr8	StringTie	exon	91295531	91295703	1000	+	.	gene_id "MSTRG.188989"; transcript_id "ENST00000617233"; exon_number "4"; gene_name "SLC26A7"; ref_gene_id "ENSG00000147606";
chr8	StringTie	exon	91318216	91318380	1000	+	.	gene_id "MSTRG.188989"; transcript_id "ENST00000617233"; exon_number "5"; gene_name "SLC26A7"; ref_gene_id "ENSG00000147606";
chr8	StringTie	exon	91334295	91334447	1000	+	.	gene_id "MSTRG.188989"; transcript_id "ENST00000617233"; exon_number "6"; gene_name "SLC26A7"; ref_gene_id "ENSG00000147606";
chr8	StringTie	exon	91338150	91338232	1000	+	.	gene_id "MSTRG.188989"; transcript_id "ENST00000617233"; exon_number "7"; gene_name "SLC26A7"; ref_gene_id "ENSG00000147606";
chr8	StringTie	exon	91340404	91340551	1000	+	.	gene_id "MSTRG.188989"; transcript_id "ENST00000617233"; exon_number "8"; gene_name "SLC26A7"; ref_gene_id "ENSG00000147606";
chr8	StringTie	exon	91343353	91343466	1000	+	.	gene_id "MSTRG.188989"; transcript_id "ENST00000617233"; exon_number "9"; gene_name "SLC26A7"; ref_gene_id "ENSG00000147606";
chr8	StringTie	exon	91351810	91351887	1000	+	.	gene_id "MSTRG.188989"; transcript_id "ENST00000617233"; exon_number "10"; gene_name "SLC26A7"; ref_gene_id "ENSG00000147606";
chr8	StringTie	exon	91352901	91352996	1000	+	.	gene_id "MSTRG.188989"; transcript_id "ENST00000617233"; exon_number "11"; gene_name "SLC26A7"; ref_gene_id "ENSG00000147606";
chr8	StringTie	exon	91362353	91362459	1000	+	.	gene_id "MSTRG.188989"; transcript_id "ENST00000617233"; exon_number "12"; gene_name "SLC26A7"; ref_gene_id "ENSG00000147606";
chr8	StringTie	exon	91363472	91363538	1000	+	.	gene_id "MSTRG.188989"; transcript_id "ENST00000617233"; exon_number "13"; gene_name "SLC26A7"; ref_gene_id "ENSG00000147606";
chr8	StringTie	exon	91366580	91366717	1000	+	.	gene_id "MSTRG.188989"; transcript_id "ENST00000617233"; exon_number "14"; gene_name "SLC26A7"; ref_gene_id "ENSG00000147606";
chr8	StringTie	exon	91369785	91369833	1000	+	.	gene_id "MSTRG.188989"; transcript_id "ENST00000617233"; exon_number "15"; gene_name "SLC26A7"; ref_gene_id "ENSG00000147606";
chr8	StringTie	exon	91389338	91389438	1000	+	.	gene_id "MSTRG.188989"; transcript_id "ENST00000617233"; exon_number "16"; gene_name "SLC26A7"; ref_gene_id "ENSG00000147606";
chr8	StringTie	exon	91393797	91393851	1000	+	.	gene_id "MSTRG.188989"; transcript_id "ENST00000617233"; exon_number "17"; gene_name "SLC26A7"; ref_gene_id "ENSG00000147606";
chr8	StringTie	exon	91393936	91394039	1000	+	.	gene_id "MSTRG.188989"; transcript_id "ENST00000617233"; exon_number "18"; gene_name "SLC26A7"; ref_gene_id "ENSG00000147606";
chr8	StringTie	exon	91395062	91398152	1000	+	.	gene_id "MSTRG.188989"; transcript_id "ENST00000617233"; exon_number "19"; gene_name "SLC26A7"; ref_gene_id "ENSG00000147606";
chr8	StringTie	transcript	91070196	91087091	1000	+	.	gene_id "MSTRG.188989"; transcript_id "ENST00000617869"; gene_name "OTUD6B"; ref_gene_id "ENSG00000155100";
chr8	StringTie	exon	91070196	91070466	1000	+	.	gene_id "MSTRG.188989"; transcript_id "ENST00000617869"; exon_number "1"; gene_name "OTUD6B"; ref_gene_id "ENSG00000155100";
chr8	StringTie	exon	91071138	91071289	1000	+	.	gene_id "MSTRG.188989"; transcript_id "ENST00000617869"; exon_number "2"; gene_name "OTUD6B"; ref_gene_id "ENSG00000155100";
chr8	StringTie	exon	91073831	91073911	1000	+	.	gene_id "MSTRG.188989"; transcript_id "ENST00000617869"; exon_number "3"; gene_name "OTUD6B"; ref_gene_id "ENSG00000155100";
chr8	StringTie	exon	91078356	91078668	1000	+	.	gene_id "MSTRG.188989"; transcript_id "ENST00000617869"; exon_number "4"; gene_name "OTUD6B"; ref_gene_id "ENSG00000155100";
chr8	StringTie	exon	91080669	91080730	1000	+	.	gene_id "MSTRG.188989"; transcript_id "ENST00000617869"; exon_number "5"; gene_name "OTUD6B"; ref_gene_id "ENSG00000155100";
chr8	StringTie	exon	91084008	91084114	1000	+	.	gene_id "MSTRG.188989"; transcript_id "ENST00000617869"; exon_number "6"; gene_name "OTUD6B"; ref_gene_id "ENSG00000155100";
chr8	StringTie	exon	91084784	91087091	1000	+	.	gene_id "MSTRG.188989"; transcript_id "ENST00000617869"; exon_number "7"; gene_name "OTUD6B"; ref_gene_id "ENSG00000155100";
chr8	StringTie	transcript	91061032	91139195	1000	+	.	gene_id "MSTRG.188989"; transcript_id "MSTRG.188989.1";
chr8	StringTie	exon	91061032	91061060	1000	+	.	gene_id "MSTRG.188989"; transcript_id "MSTRG.188989.1"; exon_number "1";
chr8	StringTie	exon	91070348	91070466	1000	+	.	gene_id "MSTRG.188989"; transcript_id "MSTRG.188989.1"; exon_number "2";
chr8	StringTie	exon	91071138	91071289	1000	+	.	gene_id "MSTRG.188989"; transcript_id "MSTRG.188989.1"; exon_number "3";
chr8	StringTie	exon	91073831	91073911	1000	+	.	gene_id "MSTRG.188989"; transcript_id "MSTRG.188989.1"; exon_number "4";
chr8	StringTie	exon	91078356	91078668	1000	+	.	gene_id "MSTRG.188989"; transcript_id "MSTRG.188989.1"; exon_number "5";
chr8	StringTie	exon	91080669	91080730	1000	+	.	gene_id "MSTRG.188989"; transcript_id "MSTRG.188989.1"; exon_number "6";
chr8	StringTie	exon	91084008	91084114	1000	+	.	gene_id "MSTRG.188989"; transcript_id "MSTRG.188989.1"; exon_number "7";
chr8	StringTie	exon	91084784	91084834	1000	+	.	gene_id "MSTRG.188989"; transcript_id "MSTRG.188989.1"; exon_number "8";
chr8	StringTie	exon	91102219	91102247	1000	+	.	gene_id "MSTRG.188989"; transcript_id "MSTRG.188989.1"; exon_number "9";
chr8	StringTie	exon	91102659	91102844	1000	+	.	gene_id "MSTRG.188989"; transcript_id "MSTRG.188989.1"; exon_number "10";
chr8	StringTie	exon	91118224	91118552	1000	+	.	gene_id "MSTRG.188989"; transcript_id "MSTRG.188989.1"; exon_number "11";
chr8	StringTie	exon	91124493	91124619	1000	+	.	gene_id "MSTRG.188989"; transcript_id "MSTRG.188989.1"; exon_number "12";
chr8	StringTie	exon	91127088	91130836	1000	+	.	gene_id "MSTRG.188989"; transcript_id "MSTRG.188989.1"; exon_number "13";
chr8	StringTie	exon	91133110	91133305	1000	+	.	gene_id "MSTRG.188989"; transcript_id "MSTRG.188989.1"; exon_number "14";
chr8	StringTie	exon	91135668	91135739	1000	+	.	gene_id "MSTRG.188989"; transcript_id "MSTRG.188989.1"; exon_number "15";
chr8	StringTie	exon	91138767	91139195	1000	+	.	gene_id "MSTRG.188989"; transcript_id "MSTRG.188989.1"; exon_number "16";
chr8	StringTie	transcript	91070177	91137448	1000	+	.	gene_id "MSTRG.188989"; transcript_id "MSTRG.188989.10";
chr8	StringTie	exon	91070177	91070466	1000	+	.	gene_id "MSTRG.188989"; transcript_id "MSTRG.188989.10"; exon_number "1";
chr8	StringTie	exon	91071138	91071289	1000	+	.	gene_id "MSTRG.188989"; transcript_id "MSTRG.188989.10"; exon_number "2";
chr8	StringTie	exon	91073835	91073911	1000	+	.	gene_id "MSTRG.188989"; transcript_id "MSTRG.188989.10"; exon_number "3";
chr8	StringTie	exon	91078356	91078668	1000	+	.	gene_id "MSTRG.188989"; transcript_id "MSTRG.188989.10"; exon_number "4";
chr8	StringTie	exon	91080669	91080730	1000	+	.	gene_id "MSTRG.188989"; transcript_id "MSTRG.188989.10"; exon_number "5";
chr8	StringTie	exon	91084008	91084114	1000	+	.	gene_id "MSTRG.188989"; transcript_id "MSTRG.188989.10"; exon_number "6";
chr8	StringTie	exon	91084784	91084834	1000	+	.	gene_id "MSTRG.188989"; transcript_id "MSTRG.188989.10"; exon_number "7";
chr8	StringTie	exon	91102219	91102247	1000	+	.	gene_id "MSTRG.188989"; transcript_id "MSTRG.188989.10"; exon_number "8";
chr8	StringTie	exon	91102659	91102844	1000	+	.	gene_id "MSTRG.188989"; transcript_id "MSTRG.188989.10"; exon_number "9";
chr8	StringTie	exon	91124493	91130836	1000	+	.	gene_id "MSTRG.188989"; transcript_id "MSTRG.188989.10"; exon_number "10";
chr8	StringTie	exon	91133110	91133305	1000	+	.	gene_id "MSTRG.188989"; transcript_id "MSTRG.188989.10"; exon_number "11";
chr8	StringTie	exon	91135668	91135739	1000	+	.	gene_id "MSTRG.188989"; transcript_id "MSTRG.188989.10"; exon_number "12";
chr8	StringTie	exon	91136954	91137448	1000	+	.	gene_id "MSTRG.188989"; transcript_id "MSTRG.188989.10"; exon_number "13";
chr8	StringTie	transcript	91344567	91398159	1000	+	.	gene_id "MSTRG.188989"; transcript_id "MSTRG.188989.100";
chr8	StringTie	exon	91344567	91345224	1000	+	.	gene_id "MSTRG.188989"; transcript_id "MSTRG.188989.100"; exon_number "1";
chr8	StringTie	exon	91351810	91351887	1000	+	.	gene_id "MSTRG.188989"; transcript_id "MSTRG.188989.100"; exon_number "2";
chr8	StringTie	exon	91352901	91352996	1000	+	.	gene_id "MSTRG.188989"; transcript_id "MSTRG.188989.100"; exon_number "3";
chr8	StringTie	exon	91362353	91362459	1000	+	.	gene_id "MSTRG.188989"; transcript_id "MSTRG.188989.100"; exon_number "4";
chr8	StringTie	exon	91363472	91363538	1000	+	.	gene_id "MSTRG.188989"; transcript_id "MSTRG.188989.100"; exon_number "5";
chr8	StringTie	exon	91366580	91366717	1000	+	.	gene_id "MSTRG.188989"; transcript_id "MSTRG.188989.100"; exon_number "6";
chr8	StringTie	exon	91369785	91369833	1000	+	.	gene_id "MSTRG.188989"; transcript_id "MSTRG.188989.100"; exon_number "7";
chr8	StringTie	exon	91389341	91389438	1000	+	.	gene_id "MSTRG.188989"; transcript_id "MSTRG.188989.100"; exon_number "8";
chr8	StringTie	exon	91393797	91393851	1000	+	.	gene_id "MSTRG.188989"; transcript_id "MSTRG.188989.100"; exon_number "9";
chr8	StringTie	exon	91393936	91398159	1000	+	.	gene_id "MSTRG.188989"; transcript_id "MSTRG.188989.100"; exon_number "10";
chr8	StringTie	transcript	91348255	91398147	1000	+	.	gene_id "MSTRG.188989"; transcript_id "MSTRG.188989.101";
chr8	StringTie	exon	91348255	91348399	1000	+	.	gene_id "MSTRG.188989"; transcript_id "MSTRG.188989.101"; exon_number "1";
chr8	StringTie	exon	91351847	91351887	1000	+	.	gene_id "MSTRG.188989"; transcript_id "MSTRG.188989.101"; exon_number "2";
chr8	StringTie	exon	91352901	91352996	1000	+	.	gene_id "MSTRG.188989"; transcript_id "MSTRG.188989.101"; exon_number "3";
chr8	StringTie	exon	91362353	91362459	1000	+	.	gene_id "MSTRG.188989"; transcript_id "MSTRG.188989.101"; exon_number "4";
chr8	StringTie	exon	91363472	91363538	1000	+	.	gene_id "MSTRG.188989"; transcript_id "MSTRG.188989.101"; exon_number "5";
chr8	StringTie	exon	91366580	91366717	1000	+	.	gene_id "MSTRG.188989"; transcript_id "MSTRG.188989.101"; exon_number "6";
chr8	StringTie	exon	91369785	91369833	1000	+	.	gene_id "MSTRG.188989"; transcript_id "MSTRG.188989.101"; exon_number "7";
chr8	StringTie	exon	91389338	91389438	1000	+	.	gene_id "MSTRG.188989"; transcript_id "MSTRG.188989.101"; exon_number "8";
chr8	StringTie	exon	91393797	91393851	1000	+	.	gene_id "MSTRG.188989"; transcript_id "MSTRG.188989.101"; exon_number "9";
chr8	StringTie	exon	91393936	91398147	1000	+	.	gene_id "MSTRG.188989"; transcript_id "MSTRG.188989.101"; exon_number "10";
chr8	StringTie	transcript	91357248	91398210	1000	+	.	gene_id "MSTRG.188989"; transcript_id "MSTRG.188989.102";
chr8	StringTie	exon	91357248	91357326	1000	+	.	gene_id "MSTRG.188989"; transcript_id "MSTRG.188989.102"; exon_number "1";
chr8	StringTie	exon	91362353	91362459	1000	+	.	gene_id "MSTRG.188989"; transcript_id "MSTRG.188989.102"; exon_number "2";
chr8	StringTie	exon	91363472	91363538	1000	+	.	gene_id "MSTRG.188989"; transcript_id "MSTRG.188989.102"; exon_number "3";
chr8	StringTie	exon	91366580	91366717	1000	+	.	gene_id "MSTRG.188989"; transcript_id "MSTRG.188989.102"; exon_number "4";
chr8	StringTie	exon	91369785	91369833	1000	+	.	gene_id "MSTRG.188989"; transcript_id "MSTRG.188989.102"; exon_number "5";
chr8	StringTie	exon	91389338	91389438	1000	+	.	gene_id "MSTRG.188989"; transcript_id "MSTRG.188989.102"; exon_number "6";
chr8	StringTie	exon	91393797	91393851	1000	+	.	gene_id "MSTRG.188989"; transcript_id "MSTRG.188989.102"; exon_number "7";
chr8	StringTie	exon	91393936	91398210	1000	+	.	gene_id "MSTRG.188989"; transcript_id "MSTRG.188989.102"; exon_number "8";
chr8	StringTie	transcript	91365779	91398155	1000	+	.	gene_id "MSTRG.188989"; transcript_id "MSTRG.188989.104";
chr8	StringTie	exon	91365779	91365843	1000	+	.	gene_id "MSTRG.188989"; transcript_id "MSTRG.188989.104"; exon_number "1";
chr8	StringTie	exon	91366580	91366717	1000	+	.	gene_id "MSTRG.188989"; transcript_id "MSTRG.188989.104"; exon_number "2";
chr8	StringTie	exon	91369785	91369833	1000	+	.	gene_id "MSTRG.188989"; transcript_id "MSTRG.188989.104"; exon_number "3";
chr8	StringTie	exon	91389338	91389438	1000	+	.	gene_id "MSTRG.188989"; transcript_id "MSTRG.188989.104"; exon_number "4";
chr8	StringTie	exon	91393797	91393851	1000	+	.	gene_id "MSTRG.188989"; transcript_id "MSTRG.188989.104"; exon_number "5";
chr8	StringTie	exon	91393936	91394039	1000	+	.	gene_id "MSTRG.188989"; transcript_id "MSTRG.188989.104"; exon_number "6";
chr8	StringTie	exon	91395062	91398155	1000	+	.	gene_id "MSTRG.188989"; transcript_id "MSTRG.188989.104"; exon_number "7";
chr8	StringTie	transcript	91383310	91398256	1000	+	.	gene_id "MSTRG.188989"; transcript_id "MSTRG.188989.105";
chr8	StringTie	exon	91383310	91383334	1000	+	.	gene_id "MSTRG.188989"; transcript_id "MSTRG.188989.105"; exon_number "1";
chr8	StringTie	exon	91389338	91389438	1000	+	.	gene_id "MSTRG.188989"; transcript_id "MSTRG.188989.105"; exon_number "2";
chr8	StringTie	exon	91393797	91393851	1000	+	.	gene_id "MSTRG.188989"; transcript_id "MSTRG.188989.105"; exon_number "3";
chr8	StringTie	exon	91393936	91394039	1000	+	.	gene_id "MSTRG.188989"; transcript_id "MSTRG.188989.105"; exon_number "4";
chr8	StringTie	exon	91394218	91398256	1000	+	.	gene_id "MSTRG.188989"; transcript_id "MSTRG.188989.105"; exon_number "5";
chr8	StringTie	transcript	91383310	91398256	1000	+	.	gene_id "MSTRG.188989"; transcript_id "MSTRG.188989.106";
chr8	StringTie	exon	91383310	91383334	1000	+	.	gene_id "MSTRG.188989"; transcript_id "MSTRG.188989.106"; exon_number "1";
chr8	StringTie	exon	91389338	91389438	1000	+	.	gene_id "MSTRG.188989"; transcript_id "MSTRG.188989.106"; exon_number "2";
chr8	StringTie	exon	91393797	91393851	1000	+	.	gene_id "MSTRG.188989"; transcript_id "MSTRG.188989.106"; exon_number "3";
chr8	StringTie	exon	91393936	91394039	1000	+	.	gene_id "MSTRG.188989"; transcript_id "MSTRG.188989.106"; exon_number "4";
chr8	StringTie	exon	91395062	91398256	1000	+	.	gene_id "MSTRG.188989"; transcript_id "MSTRG.188989.106"; exon_number "5";
chr8	StringTie	transcript	91070179	91219236	1000	+	.	gene_id "MSTRG.188989"; transcript_id "MSTRG.188989.11";
chr8	StringTie	exon	91070179	91070466	1000	+	.	gene_id "MSTRG.188989"; transcript_id "MSTRG.188989.11"; exon_number "1";
chr8	StringTie	exon	91071138	91071289	1000	+	.	gene_id "MSTRG.188989"; transcript_id "MSTRG.188989.11"; exon_number "2";
chr8	StringTie	exon	91073831	91073911	1000	+	.	gene_id "MSTRG.188989"; transcript_id "MSTRG.188989.11"; exon_number "3";
chr8	StringTie	exon	91078356	91078668	1000	+	.	gene_id "MSTRG.188989"; transcript_id "MSTRG.188989.11"; exon_number "4";
chr8	StringTie	exon	91080672	91080730	1000	+	.	gene_id "MSTRG.188989"; transcript_id "MSTRG.188989.11"; exon_number "5";
chr8	StringTie	exon	91084008	91084114	1000	+	.	gene_id "MSTRG.188989"; transcript_id "MSTRG.188989.11"; exon_number "6";
chr8	StringTie	exon	91084784	91084834	1000	+	.	gene_id "MSTRG.188989"; transcript_id "MSTRG.188989.11"; exon_number "7";
chr8	StringTie	exon	91102219	91102247	1000	+	.	gene_id "MSTRG.188989"; transcript_id "MSTRG.188989.11"; exon_number "8";
chr8	StringTie	exon	91102659	91102844	1000	+	.	gene_id "MSTRG.188989"; transcript_id "MSTRG.188989.11"; exon_number "9";
chr8	StringTie	exon	91118224	91118552	1000	+	.	gene_id "MSTRG.188989"; transcript_id "MSTRG.188989.11"; exon_number "10";
chr8	StringTie	exon	91127088	91127160	1000	+	.	gene_id "MSTRG.188989"; transcript_id "MSTRG.188989.11"; exon_number "11";
chr8	StringTie	exon	91130299	91130417	1000	+	.	gene_id "MSTRG.188989"; transcript_id "MSTRG.188989.11"; exon_number "12";
chr8	StringTie	exon	91130759	91130836	1000	+	.	gene_id "MSTRG.188989"; transcript_id "MSTRG.188989.11"; exon_number "13";
chr8	StringTie	exon	91133110	91133305	1000	+	.	gene_id "MSTRG.188989"; transcript_id "MSTRG.188989.11"; exon_number "14";
chr8	StringTie	exon	91135668	91135739	1000	+	.	gene_id "MSTRG.188989"; transcript_id "MSTRG.188989.11"; exon_number "15";
chr8	StringTie	exon	91189522	91189623	1000	+	.	gene_id "MSTRG.188989"; transcript_id "MSTRG.188989.11"; exon_number "16";
chr8	StringTie	exon	91200613	91200792	1000	+	.	gene_id "MSTRG.188989"; transcript_id "MSTRG.188989.11"; exon_number "17";
chr8	StringTie	exon	91206693	91206831	1000	+	.	gene_id "MSTRG.188989"; transcript_id "MSTRG.188989.11"; exon_number "18";
chr8	StringTie	exon	91218890	91219236	1000	+	.	gene_id "MSTRG.188989"; transcript_id "MSTRG.188989.11"; exon_number "19";
chr8	StringTie	transcript	91070179	91219236	1000	+	.	gene_id "MSTRG.188989"; transcript_id "MSTRG.188989.12";
chr8	StringTie	exon	91070179	91070466	1000	+	.	gene_id "MSTRG.188989"; transcript_id "MSTRG.188989.12"; exon_number "1";
chr8	StringTie	exon	91071138	91071289	1000	+	.	gene_id "MSTRG.188989"; transcript_id "MSTRG.188989.12"; exon_number "2";
chr8	StringTie	exon	91073835	91073911	1000	+	.	gene_id "MSTRG.188989"; transcript_id "MSTRG.188989.12"; exon_number "3";
chr8	StringTie	exon	91076592	91076731	1000	+	.	gene_id "MSTRG.188989"; transcript_id "MSTRG.188989.12"; exon_number "4";
chr8	StringTie	exon	91078356	91078668	1000	+	.	gene_id "MSTRG.188989"; transcript_id "MSTRG.188989.12"; exon_number "5";
chr8	StringTie	exon	91080669	91080730	1000	+	.	gene_id "MSTRG.188989"; transcript_id "MSTRG.188989.12"; exon_number "6";
chr8	StringTie	exon	91084008	91084114	1000	+	.	gene_id "MSTRG.188989"; transcript_id "MSTRG.188989.12"; exon_number "7";
chr8	StringTie	exon	91084784	91084834	1000	+	.	gene_id "MSTRG.188989"; transcript_id "MSTRG.188989.12"; exon_number "8";
chr8	StringTie	exon	91102219	91102247	1000	+	.	gene_id "MSTRG.188989"; transcript_id "MSTRG.188989.12"; exon_number "9";
chr8	StringTie	exon	91102659	91102844	1000	+	.	gene_id "MSTRG.188989"; transcript_id "MSTRG.188989.12"; exon_number "10";
chr8	StringTie	exon	91118224	91118552	1000	+	.	gene_id "MSTRG.188989"; transcript_id "MSTRG.188989.12"; exon_number "11";
chr8	StringTie	exon	91127088	91127160	1000	+	.	gene_id "MSTRG.188989"; transcript_id "MSTRG.188989.12"; exon_number "12";
chr8	StringTie	exon	91130299	91130417	1000	+	.	gene_id "MSTRG.188989"; transcript_id "MSTRG.188989.12"; exon_number "13";
chr8	StringTie	exon	91130759	91130836	1000	+	.	gene_id "MSTRG.188989"; transcript_id "MSTRG.188989.12"; exon_number "14";
chr8	StringTie	exon	91133110	91133305	1000	+	.	gene_id "MSTRG.188989"; transcript_id "MSTRG.188989.12"; exon_number "15";
chr8	StringTie	exon	91135668	91135739	1000	+	.	gene_id "MSTRG.188989"; transcript_id "MSTRG.188989.12"; exon_number "16";
chr8	StringTie	exon	91189522	91189623	1000	+	.	gene_id "MSTRG.188989"; transcript_id "MSTRG.188989.12"; exon_number "17";
chr8	StringTie	exon	91200613	91200792	1000	+	.	gene_id "MSTRG.188989"; transcript_id "MSTRG.188989.12"; exon_number "18";
chr8	StringTie	exon	91206693	91206831	1000	+	.	gene_id "MSTRG.188989"; transcript_id "MSTRG.188989.12"; exon_number "19";
chr8	StringTie	exon	91218890	91219236	1000	+	.	gene_id "MSTRG.188989"; transcript_id "MSTRG.188989.12"; exon_number "20";
chr8	StringTie	transcript	91070192	91131465	1000	+	.	gene_id "MSTRG.188989"; transcript_id "MSTRG.188989.13";
chr8	StringTie	exon	91070192	91070466	1000	+	.	gene_id "MSTRG.188989"; transcript_id "MSTRG.188989.13"; exon_number "1";
chr8	StringTie	exon	91071138	91071289	1000	+	.	gene_id "MSTRG.188989"; transcript_id "MSTRG.188989.13"; exon_number "2";
chr8	StringTie	exon	91073831	91073911	1000	+	.	gene_id "MSTRG.188989"; transcript_id "MSTRG.188989.13"; exon_number "3";
chr8	StringTie	exon	91076592	91076731	1000	+	.	gene_id "MSTRG.188989"; transcript_id "MSTRG.188989.13"; exon_number "4";
chr8	StringTie	exon	91078356	91078668	1000	+	.	gene_id "MSTRG.188989"; transcript_id "MSTRG.188989.13"; exon_number "5";
chr8	StringTie	exon	91080669	91080730	1000	+	.	gene_id "MSTRG.188989"; transcript_id "MSTRG.188989.13"; exon_number "6";
chr8	StringTie	exon	91084008	91084114	1000	+	.	gene_id "MSTRG.188989"; transcript_id "MSTRG.188989.13"; exon_number "7";
chr8	StringTie	exon	91084784	91084834	1000	+	.	gene_id "MSTRG.188989"; transcript_id "MSTRG.188989.13"; exon_number "8";
chr8	StringTie	exon	91102219	91102247	1000	+	.	gene_id "MSTRG.188989"; transcript_id "MSTRG.188989.13"; exon_number "9";
chr8	StringTie	exon	91102659	91102844	1000	+	.	gene_id "MSTRG.188989"; transcript_id "MSTRG.188989.13"; exon_number "10";
chr8	StringTie	exon	91124493	91127160	1000	+	.	gene_id "MSTRG.188989"; transcript_id "MSTRG.188989.13"; exon_number "11";
chr8	StringTie	exon	91130299	91130417	1000	+	.	gene_id "MSTRG.188989"; transcript_id "MSTRG.188989.13"; exon_number "12";
chr8	StringTie	exon	91130759	91131465	1000	+	.	gene_id "MSTRG.188989"; transcript_id "MSTRG.188989.13"; exon_number "13";
chr8	StringTie	transcript	91070193	91115833	1000	+	.	gene_id "MSTRG.188989"; transcript_id "MSTRG.188989.14";
chr8	StringTie	exon	91070193	91070466	1000	+	.	gene_id "MSTRG.188989"; transcript_id "MSTRG.188989.14"; exon_number "1";
chr8	StringTie	exon	91071138	91071289	1000	+	.	gene_id "MSTRG.188989"; transcript_id "MSTRG.188989.14"; exon_number "2";
chr8	StringTie	exon	91073835	91073911	1000	+	.	gene_id "MSTRG.188989"; transcript_id "MSTRG.188989.14"; exon_number "3";
chr8	StringTie	exon	91078356	91078668	1000	+	.	gene_id "MSTRG.188989"; transcript_id "MSTRG.188989.14"; exon_number "4";
chr8	StringTie	exon	91080669	91080730	1000	+	.	gene_id "MSTRG.188989"; transcript_id "MSTRG.188989.14"; exon_number "5";
chr8	StringTie	exon	91084008	91084114	1000	+	.	gene_id "MSTRG.188989"; transcript_id "MSTRG.188989.14"; exon_number "6";
chr8	StringTie	exon	91084784	91084834	1000	+	.	gene_id "MSTRG.188989"; transcript_id "MSTRG.188989.14"; exon_number "7";
chr8	StringTie	exon	91102219	91102247	1000	+	.	gene_id "MSTRG.188989"; transcript_id "MSTRG.188989.14"; exon_number "8";
chr8	StringTie	exon	91102659	91102844	1000	+	.	gene_id "MSTRG.188989"; transcript_id "MSTRG.188989.14"; exon_number "9";
chr8	StringTie	exon	91112196	91115833	1000	+	.	gene_id "MSTRG.188989"; transcript_id "MSTRG.188989.14"; exon_number "10";
chr8	StringTie	transcript	91070193	91129939	1000	+	.	gene_id "MSTRG.188989"; transcript_id "MSTRG.188989.15";
chr8	StringTie	exon	91070193	91070466	1000	+	.	gene_id "MSTRG.188989"; transcript_id "MSTRG.188989.15"; exon_number "1";
chr8	StringTie	exon	91071138	91071289	1000	+	.	gene_id "MSTRG.188989"; transcript_id "MSTRG.188989.15"; exon_number "2";
chr8	StringTie	exon	91073831	91073911	1000	+	.	gene_id "MSTRG.188989"; transcript_id "MSTRG.188989.15"; exon_number "3";
chr8	StringTie	exon	91076592	91076731	1000	+	.	gene_id "MSTRG.188989"; transcript_id "MSTRG.188989.15"; exon_number "4";
chr8	StringTie	exon	91078356	91078668	1000	+	.	gene_id "MSTRG.188989"; transcript_id "MSTRG.188989.15"; exon_number "5";
chr8	StringTie	exon	91080669	91080730	1000	+	.	gene_id "MSTRG.188989"; transcript_id "MSTRG.188989.15"; exon_number "6";
chr8	StringTie	exon	91084008	91084114	1000	+	.	gene_id "MSTRG.188989"; transcript_id "MSTRG.188989.15"; exon_number "7";
chr8	StringTie	exon	91084784	91084834	1000	+	.	gene_id "MSTRG.188989"; transcript_id "MSTRG.188989.15"; exon_number "8";
chr8	StringTie	exon	91102219	91102247	1000	+	.	gene_id "MSTRG.188989"; transcript_id "MSTRG.188989.15"; exon_number "9";
chr8	StringTie	exon	91102659	91102844	1000	+	.	gene_id "MSTRG.188989"; transcript_id "MSTRG.188989.15"; exon_number "10";
chr8	StringTie	exon	91124493	91124619	1000	+	.	gene_id "MSTRG.188989"; transcript_id "MSTRG.188989.15"; exon_number "11";
chr8	StringTie	exon	91127088	91127160	1000	+	.	gene_id "MSTRG.188989"; transcript_id "MSTRG.188989.15"; exon_number "12";
chr8	StringTie	exon	91129620	91129939	1000	+	.	gene_id "MSTRG.188989"; transcript_id "MSTRG.188989.15"; exon_number "13";
chr8	StringTie	transcript	91070195	91139195	1000	+	.	gene_id "MSTRG.188989"; transcript_id "MSTRG.188989.16";
chr8	StringTie	exon	91070195	91070466	1000	+	.	gene_id "MSTRG.188989"; transcript_id "MSTRG.188989.16"; exon_number "1";
chr8	StringTie	exon	91071138	91071289	1000	+	.	gene_id "MSTRG.188989"; transcript_id "MSTRG.188989.16"; exon_number "2";
chr8	StringTie	exon	91073831	91073911	1000	+	.	gene_id "MSTRG.188989"; transcript_id "MSTRG.188989.16"; exon_number "3";
chr8	StringTie	exon	91076592	91076731	1000	+	.	gene_id "MSTRG.188989"; transcript_id "MSTRG.188989.16"; exon_number "4";
chr8	StringTie	exon	91078356	91078668	1000	+	.	gene_id "MSTRG.188989"; transcript_id "MSTRG.188989.16"; exon_number "5";
chr8	StringTie	exon	91080669	91080730	1000	+	.	gene_id "MSTRG.188989"; transcript_id "MSTRG.188989.16"; exon_number "6";
chr8	StringTie	exon	91084008	91084114	1000	+	.	gene_id "MSTRG.188989"; transcript_id "MSTRG.188989.16"; exon_number "7";
chr8	StringTie	exon	91084784	91084834	1000	+	.	gene_id "MSTRG.188989"; transcript_id "MSTRG.188989.16"; exon_number "8";
chr8	StringTie	exon	91102219	91102247	1000	+	.	gene_id "MSTRG.188989"; transcript_id "MSTRG.188989.16"; exon_number "9";
chr8	StringTie	exon	91102659	91102844	1000	+	.	gene_id "MSTRG.188989"; transcript_id "MSTRG.188989.16"; exon_number "10";
chr8	StringTie	exon	91124493	91124619	1000	+	.	gene_id "MSTRG.188989"; transcript_id "MSTRG.188989.16"; exon_number "11";
chr8	StringTie	exon	91127088	91127160	1000	+	.	gene_id "MSTRG.188989"; transcript_id "MSTRG.188989.16"; exon_number "12";
chr8	StringTie	exon	91130299	91130417	1000	+	.	gene_id "MSTRG.188989"; transcript_id "MSTRG.188989.16"; exon_number "13";
chr8	StringTie	exon	91133110	91133305	1000	+	.	gene_id "MSTRG.188989"; transcript_id "MSTRG.188989.16"; exon_number "14";
chr8	StringTie	exon	91135668	91135739	1000	+	.	gene_id "MSTRG.188989"; transcript_id "MSTRG.188989.16"; exon_number "15";
chr8	StringTie	exon	91138767	91139195	1000	+	.	gene_id "MSTRG.188989"; transcript_id "MSTRG.188989.16"; exon_number "16";
chr8	StringTie	transcript	91070196	91139279	1000	+	.	gene_id "MSTRG.188989"; transcript_id "MSTRG.188989.17";
chr8	StringTie	exon	91070196	91070466	1000	+	.	gene_id "MSTRG.188989"; transcript_id "MSTRG.188989.17"; exon_number "1";
chr8	StringTie	exon	91071138	91071289	1000	+	.	gene_id "MSTRG.188989"; transcript_id "MSTRG.188989.17"; exon_number "2";
chr8	StringTie	exon	91073831	91073911	1000	+	.	gene_id "MSTRG.188989"; transcript_id "MSTRG.188989.17"; exon_number "3";
chr8	StringTie	exon	91076592	91076731	1000	+	.	gene_id "MSTRG.188989"; transcript_id "MSTRG.188989.17"; exon_number "4";
chr8	StringTie	exon	91078356	91078668	1000	+	.	gene_id "MSTRG.188989"; transcript_id "MSTRG.188989.17"; exon_number "5";
chr8	StringTie	exon	91080669	91080730	1000	+	.	gene_id "MSTRG.188989"; transcript_id "MSTRG.188989.17"; exon_number "6";
chr8	StringTie	exon	91084008	91084114	1000	+	.	gene_id "MSTRG.188989"; transcript_id "MSTRG.188989.17"; exon_number "7";
chr8	StringTie	exon	91084784	91084834	1000	+	.	gene_id "MSTRG.188989"; transcript_id "MSTRG.188989.17"; exon_number "8";
chr8	StringTie	exon	91102219	91102247	1000	+	.	gene_id "MSTRG.188989"; transcript_id "MSTRG.188989.17"; exon_number "9";
chr8	StringTie	exon	91102659	91102844	1000	+	.	gene_id "MSTRG.188989"; transcript_id "MSTRG.188989.17"; exon_number "10";
chr8	StringTie	exon	91118224	91118552	1000	+	.	gene_id "MSTRG.188989"; transcript_id "MSTRG.188989.17"; exon_number "11";
chr8	StringTie	exon	91124493	91124619	1000	+	.	gene_id "MSTRG.188989"; transcript_id "MSTRG.188989.17"; exon_number "12";
chr8	StringTie	exon	91127088	91127160	1000	+	.	gene_id "MSTRG.188989"; transcript_id "MSTRG.188989.17"; exon_number "13";
chr8	StringTie	exon	91133110	91133305	1000	+	.	gene_id "MSTRG.188989"; transcript_id "MSTRG.188989.17"; exon_number "14";
chr8	StringTie	exon	91135668	91139279	1000	+	.	gene_id "MSTRG.188989"; transcript_id "MSTRG.188989.17"; exon_number "15";
chr8	StringTie	transcript	91070196	91138659	1000	+	.	gene_id "MSTRG.188989"; transcript_id "MSTRG.188989.18";
chr8	StringTie	exon	91070196	91070466	1000	+	.	gene_id "MSTRG.188989"; transcript_id "MSTRG.188989.18"; exon_number "1";
chr8	StringTie	exon	91071138	91071289	1000	+	.	gene_id "MSTRG.188989"; transcript_id "MSTRG.188989.18"; exon_number "2";
chr8	StringTie	exon	91073831	91073911	1000	+	.	gene_id "MSTRG.188989"; transcript_id "MSTRG.188989.18"; exon_number "3";
chr8	StringTie	exon	91076592	91076731	1000	+	.	gene_id "MSTRG.188989"; transcript_id "MSTRG.188989.18"; exon_number "4";
chr8	StringTie	exon	91078356	91078668	1000	+	.	gene_id "MSTRG.188989"; transcript_id "MSTRG.188989.18"; exon_number "5";
chr8	StringTie	exon	91080669	91080730	1000	+	.	gene_id "MSTRG.188989"; transcript_id "MSTRG.188989.18"; exon_number "6";
chr8	StringTie	exon	91084008	91084114	1000	+	.	gene_id "MSTRG.188989"; transcript_id "MSTRG.188989.18"; exon_number "7";
chr8	StringTie	exon	91084784	91084834	1000	+	.	gene_id "MSTRG.188989"; transcript_id "MSTRG.188989.18"; exon_number "8";
chr8	StringTie	exon	91102219	91102247	1000	+	.	gene_id "MSTRG.188989"; transcript_id "MSTRG.188989.18"; exon_number "9";
chr8	StringTie	exon	91102659	91102844	1000	+	.	gene_id "MSTRG.188989"; transcript_id "MSTRG.188989.18"; exon_number "10";
chr8	StringTie	exon	91124493	91127160	1000	+	.	gene_id "MSTRG.188989"; transcript_id "MSTRG.188989.18"; exon_number "11";
chr8	StringTie	exon	91133110	91133305	1000	+	.	gene_id "MSTRG.188989"; transcript_id "MSTRG.188989.18"; exon_number "12";
chr8	StringTie	exon	91135668	91138659	1000	+	.	gene_id "MSTRG.188989"; transcript_id "MSTRG.188989.18"; exon_number "13";
chr8	StringTie	transcript	91070196	91136036	1000	+	.	gene_id "MSTRG.188989"; transcript_id "MSTRG.188989.19";
chr8	StringTie	exon	91070196	91070466	1000	+	.	gene_id "MSTRG.188989"; transcript_id "MSTRG.188989.19"; exon_number "1";
chr8	StringTie	exon	91071138	91071289	1000	+	.	gene_id "MSTRG.188989"; transcript_id "MSTRG.188989.19"; exon_number "2";
chr8	StringTie	exon	91073831	91073911	1000	+	.	gene_id "MSTRG.188989"; transcript_id "MSTRG.188989.19"; exon_number "3";
chr8	StringTie	exon	91078356	91078668	1000	+	.	gene_id "MSTRG.188989"; transcript_id "MSTRG.188989.19"; exon_number "4";
chr8	StringTie	exon	91080669	91080730	1000	+	.	gene_id "MSTRG.188989"; transcript_id "MSTRG.188989.19"; exon_number "5";
chr8	StringTie	exon	91084008	91084114	1000	+	.	gene_id "MSTRG.188989"; transcript_id "MSTRG.188989.19"; exon_number "6";
chr8	StringTie	exon	91084784	91084834	1000	+	.	gene_id "MSTRG.188989"; transcript_id "MSTRG.188989.19"; exon_number "7";
chr8	StringTie	exon	91102219	91102247	1000	+	.	gene_id "MSTRG.188989"; transcript_id "MSTRG.188989.19"; exon_number "8";
chr8	StringTie	exon	91102659	91102844	1000	+	.	gene_id "MSTRG.188989"; transcript_id "MSTRG.188989.19"; exon_number "9";
chr8	StringTie	exon	91124493	91127160	1000	+	.	gene_id "MSTRG.188989"; transcript_id "MSTRG.188989.19"; exon_number "10";
chr8	StringTie	exon	91130299	91130417	1000	+	.	gene_id "MSTRG.188989"; transcript_id "MSTRG.188989.19"; exon_number "11";
chr8	StringTie	exon	91130759	91130836	1000	+	.	gene_id "MSTRG.188989"; transcript_id "MSTRG.188989.19"; exon_number "12";
chr8	StringTie	exon	91133110	91133305	1000	+	.	gene_id "MSTRG.188989"; transcript_id "MSTRG.188989.19"; exon_number "13";
chr8	StringTie	exon	91135668	91136036	1000	+	.	gene_id "MSTRG.188989"; transcript_id "MSTRG.188989.19"; exon_number "14";
chr8	StringTie	transcript	91070139	91140154	1000	+	.	gene_id "MSTRG.188989"; transcript_id "MSTRG.188989.2";
chr8	StringTie	exon	91070139	91070466	1000	+	.	gene_id "MSTRG.188989"; transcript_id "MSTRG.188989.2"; exon_number "1";
chr8	StringTie	exon	91071138	91071289	1000	+	.	gene_id "MSTRG.188989"; transcript_id "MSTRG.188989.2"; exon_number "2";
chr8	StringTie	exon	91073831	91073911	1000	+	.	gene_id "MSTRG.188989"; transcript_id "MSTRG.188989.2"; exon_number "3";
chr8	StringTie	exon	91076592	91076731	1000	+	.	gene_id "MSTRG.188989"; transcript_id "MSTRG.188989.2"; exon_number "4";
chr8	StringTie	exon	91078356	91078668	1000	+	.	gene_id "MSTRG.188989"; transcript_id "MSTRG.188989.2"; exon_number "5";
chr8	StringTie	exon	91080669	91084114	1000	+	.	gene_id "MSTRG.188989"; transcript_id "MSTRG.188989.2"; exon_number "6";
chr8	StringTie	exon	91084784	91084834	1000	+	.	gene_id "MSTRG.188989"; transcript_id "MSTRG.188989.2"; exon_number "7";
chr8	StringTie	exon	91102219	91102247	1000	+	.	gene_id "MSTRG.188989"; transcript_id "MSTRG.188989.2"; exon_number "8";
chr8	StringTie	exon	91102659	91102844	1000	+	.	gene_id "MSTRG.188989"; transcript_id "MSTRG.188989.2"; exon_number "9";
chr8	StringTie	exon	91118224	91118480	1000	+	.	gene_id "MSTRG.188989"; transcript_id "MSTRG.188989.2"; exon_number "10";
chr8	StringTie	exon	91140040	91140154	1000	+	.	gene_id "MSTRG.188989"; transcript_id "MSTRG.188989.2"; exon_number "11";
chr8	StringTie	transcript	91070196	91139831	1000	+	.	gene_id "MSTRG.188989"; transcript_id "MSTRG.188989.20";
chr8	StringTie	exon	91070196	91070466	1000	+	.	gene_id "MSTRG.188989"; transcript_id "MSTRG.188989.20"; exon_number "1";
chr8	StringTie	exon	91071138	91071289	1000	+	.	gene_id "MSTRG.188989"; transcript_id "MSTRG.188989.20"; exon_number "2";
chr8	StringTie	exon	91073831	91073911	1000	+	.	gene_id "MSTRG.188989"; transcript_id "MSTRG.188989.20"; exon_number "3";
chr8	StringTie	exon	91078356	91078668	1000	+	.	gene_id "MSTRG.188989"; transcript_id "MSTRG.188989.20"; exon_number "4";
chr8	StringTie	exon	91080669	91080730	1000	+	.	gene_id "MSTRG.188989"; transcript_id "MSTRG.188989.20"; exon_number "5";
chr8	StringTie	exon	91084008	91084114	1000	+	.	gene_id "MSTRG.188989"; transcript_id "MSTRG.188989.20"; exon_number "6";
chr8	StringTie	exon	91084784	91084834	1000	+	.	gene_id "MSTRG.188989"; transcript_id "MSTRG.188989.20"; exon_number "7";
chr8	StringTie	exon	91102219	91102247	1000	+	.	gene_id "MSTRG.188989"; transcript_id "MSTRG.188989.20"; exon_number "8";
chr8	StringTie	exon	91102659	91102844	1000	+	.	gene_id "MSTRG.188989"; transcript_id "MSTRG.188989.20"; exon_number "9";
chr8	StringTie	exon	91124493	91127160	1000	+	.	gene_id "MSTRG.188989"; transcript_id "MSTRG.188989.20"; exon_number "10";
chr8	StringTie	exon	91133110	91133305	1000	+	.	gene_id "MSTRG.188989"; transcript_id "MSTRG.188989.20"; exon_number "11";
chr8	StringTie	exon	91135668	91139831	1000	+	.	gene_id "MSTRG.188989"; transcript_id "MSTRG.188989.20"; exon_number "12";
chr8	StringTie	transcript	91070196	91130377	1000	+	.	gene_id "MSTRG.188989"; transcript_id "MSTRG.188989.21";
chr8	StringTie	exon	91070196	91070466	1000	+	.	gene_id "MSTRG.188989"; transcript_id "MSTRG.188989.21"; exon_number "1";
chr8	StringTie	exon	91071138	91071289	1000	+	.	gene_id "MSTRG.188989"; transcript_id "MSTRG.188989.21"; exon_number "2";
chr8	StringTie	exon	91073831	91073911	1000	+	.	gene_id "MSTRG.188989"; transcript_id "MSTRG.188989.21"; exon_number "3";
chr8	StringTie	exon	91078356	91078668	1000	+	.	gene_id "MSTRG.188989"; transcript_id "MSTRG.188989.21"; exon_number "4";
chr8	StringTie	exon	91080669	91080730	1000	+	.	gene_id "MSTRG.188989"; transcript_id "MSTRG.188989.21"; exon_number "5";
chr8	StringTie	exon	91084008	91084114	1000	+	.	gene_id "MSTRG.188989"; transcript_id "MSTRG.188989.21"; exon_number "6";
chr8	StringTie	exon	91084784	91084834	1000	+	.	gene_id "MSTRG.188989"; transcript_id "MSTRG.188989.21"; exon_number "7";
chr8	StringTie	exon	91102219	91102247	1000	+	.	gene_id "MSTRG.188989"; transcript_id "MSTRG.188989.21"; exon_number "8";
chr8	StringTie	exon	91102659	91102844	1000	+	.	gene_id "MSTRG.188989"; transcript_id "MSTRG.188989.21"; exon_number "9";
chr8	StringTie	exon	91124493	91124619	1000	+	.	gene_id "MSTRG.188989"; transcript_id "MSTRG.188989.21"; exon_number "10";
chr8	StringTie	exon	91127088	91127160	1000	+	.	gene_id "MSTRG.188989"; transcript_id "MSTRG.188989.21"; exon_number "11";
chr8	StringTie	exon	91130295	91130377	1000	+	.	gene_id "MSTRG.188989"; transcript_id "MSTRG.188989.21"; exon_number "12";
chr8	StringTie	transcript	91070197	91219000	1000	+	.	gene_id "MSTRG.188989"; transcript_id "MSTRG.188989.25";
chr8	StringTie	exon	91070197	91070466	1000	+	.	gene_id "MSTRG.188989"; transcript_id "MSTRG.188989.25"; exon_number "1";
chr8	StringTie	exon	91071138	91071289	1000	+	.	gene_id "MSTRG.188989"; transcript_id "MSTRG.188989.25"; exon_number "2";
chr8	StringTie	exon	91073831	91073911	1000	+	.	gene_id "MSTRG.188989"; transcript_id "MSTRG.188989.25"; exon_number "3";
chr8	StringTie	exon	91078356	91078668	1000	+	.	gene_id "MSTRG.188989"; transcript_id "MSTRG.188989.25"; exon_number "4";
chr8	StringTie	exon	91080672	91080730	1000	+	.	gene_id "MSTRG.188989"; transcript_id "MSTRG.188989.25"; exon_number "5";
chr8	StringTie	exon	91084008	91084114	1000	+	.	gene_id "MSTRG.188989"; transcript_id "MSTRG.188989.25"; exon_number "6";
chr8	StringTie	exon	91084784	91084834	1000	+	.	gene_id "MSTRG.188989"; transcript_id "MSTRG.188989.25"; exon_number "7";
chr8	StringTie	exon	91102219	91102247	1000	+	.	gene_id "MSTRG.188989"; transcript_id "MSTRG.188989.25"; exon_number "8";
chr8	StringTie	exon	91102659	91102844	1000	+	.	gene_id "MSTRG.188989"; transcript_id "MSTRG.188989.25"; exon_number "9";
chr8	StringTie	exon	91124493	91124619	1000	+	.	gene_id "MSTRG.188989"; transcript_id "MSTRG.188989.25"; exon_number "10";
chr8	StringTie	exon	91127088	91127160	1000	+	.	gene_id "MSTRG.188989"; transcript_id "MSTRG.188989.25"; exon_number "11";
chr8	StringTie	exon	91133110	91133305	1000	+	.	gene_id "MSTRG.188989"; transcript_id "MSTRG.188989.25"; exon_number "12";
chr8	StringTie	exon	91135668	91135739	1000	+	.	gene_id "MSTRG.188989"; transcript_id "MSTRG.188989.25"; exon_number "13";
chr8	StringTie	exon	91189522	91189623	1000	+	.	gene_id "MSTRG.188989"; transcript_id "MSTRG.188989.25"; exon_number "14";
chr8	StringTie	exon	91200613	91200792	1000	+	.	gene_id "MSTRG.188989"; transcript_id "MSTRG.188989.25"; exon_number "15";
chr8	StringTie	exon	91218890	91219000	1000	+	.	gene_id "MSTRG.188989"; transcript_id "MSTRG.188989.25"; exon_number "16";
chr8	StringTie	transcript	91070197	91139408	1000	+	.	gene_id "MSTRG.188989"; transcript_id "MSTRG.188989.26";
chr8	StringTie	exon	91070197	91070466	1000	+	.	gene_id "MSTRG.188989"; transcript_id "MSTRG.188989.26"; exon_number "1";
chr8	StringTie	exon	91071138	91071289	1000	+	.	gene_id "MSTRG.188989"; transcript_id "MSTRG.188989.26"; exon_number "2";
chr8	StringTie	exon	91073835	91073911	1000	+	.	gene_id "MSTRG.188989"; transcript_id "MSTRG.188989.26"; exon_number "3";
chr8	StringTie	exon	91078356	91078668	1000	+	.	gene_id "MSTRG.188989"; transcript_id "MSTRG.188989.26"; exon_number "4";
chr8	StringTie	exon	91080669	91080730	1000	+	.	gene_id "MSTRG.188989"; transcript_id "MSTRG.188989.26"; exon_number "5";
chr8	StringTie	exon	91084008	91084114	1000	+	.	gene_id "MSTRG.188989"; transcript_id "MSTRG.188989.26"; exon_number "6";
chr8	StringTie	exon	91084784	91084834	1000	+	.	gene_id "MSTRG.188989"; transcript_id "MSTRG.188989.26"; exon_number "7";
chr8	StringTie	exon	91102219	91102247	1000	+	.	gene_id "MSTRG.188989"; transcript_id "MSTRG.188989.26"; exon_number "8";
chr8	StringTie	exon	91102659	91102844	1000	+	.	gene_id "MSTRG.188989"; transcript_id "MSTRG.188989.26"; exon_number "9";
chr8	StringTie	exon	91124493	91124619	1000	+	.	gene_id "MSTRG.188989"; transcript_id "MSTRG.188989.26"; exon_number "10";
chr8	StringTie	exon	91127088	91127160	1000	+	.	gene_id "MSTRG.188989"; transcript_id "MSTRG.188989.26"; exon_number "11";
chr8	StringTie	exon	91130299	91130417	1000	+	.	gene_id "MSTRG.188989"; transcript_id "MSTRG.188989.26"; exon_number "12";
chr8	StringTie	exon	91133110	91133305	1000	+	.	gene_id "MSTRG.188989"; transcript_id "MSTRG.188989.26"; exon_number "13";
chr8	StringTie	exon	91135668	91139408	1000	+	.	gene_id "MSTRG.188989"; transcript_id "MSTRG.188989.26"; exon_number "14";
chr8	StringTie	transcript	91070197	91097405	1000	+	.	gene_id "MSTRG.188989"; transcript_id "MSTRG.188989.27";
chr8	StringTie	exon	91070197	91070466	1000	+	.	gene_id "MSTRG.188989"; transcript_id "MSTRG.188989.27"; exon_number "1";
chr8	StringTie	exon	91071138	91071289	1000	+	.	gene_id "MSTRG.188989"; transcript_id "MSTRG.188989.27"; exon_number "2";
chr8	StringTie	exon	91073835	91073911	1000	+	.	gene_id "MSTRG.188989"; transcript_id "MSTRG.188989.27"; exon_number "3";
chr8	StringTie	exon	91076592	91076731	1000	+	.	gene_id "MSTRG.188989"; transcript_id "MSTRG.188989.27"; exon_number "4";
chr8	StringTie	exon	91078356	91078668	1000	+	.	gene_id "MSTRG.188989"; transcript_id "MSTRG.188989.27"; exon_number "5";
chr8	StringTie	exon	91080669	91084114	1000	+	.	gene_id "MSTRG.188989"; transcript_id "MSTRG.188989.27"; exon_number "6";
chr8	StringTie	exon	91084784	91091819	1000	+	.	gene_id "MSTRG.188989"; transcript_id "MSTRG.188989.27"; exon_number "7";
chr8	StringTie	exon	91097039	91097405	1000	+	.	gene_id "MSTRG.188989"; transcript_id "MSTRG.188989.27"; exon_number "8";
chr8	StringTie	transcript	91070198	91115274	1000	+	.	gene_id "MSTRG.188989"; transcript_id "MSTRG.188989.28";
chr8	StringTie	exon	91070198	91070466	1000	+	.	gene_id "MSTRG.188989"; transcript_id "MSTRG.188989.28"; exon_number "1";
chr8	StringTie	exon	91071138	91071289	1000	+	.	gene_id "MSTRG.188989"; transcript_id "MSTRG.188989.28"; exon_number "2";
chr8	StringTie	exon	91073835	91073911	1000	+	.	gene_id "MSTRG.188989"; transcript_id "MSTRG.188989.28"; exon_number "3";
chr8	StringTie	exon	91076592	91076731	1000	+	.	gene_id "MSTRG.188989"; transcript_id "MSTRG.188989.28"; exon_number "4";
chr8	StringTie	exon	91078356	91078668	1000	+	.	gene_id "MSTRG.188989"; transcript_id "MSTRG.188989.28"; exon_number "5";
chr8	StringTie	exon	91080669	91080730	1000	+	.	gene_id "MSTRG.188989"; transcript_id "MSTRG.188989.28"; exon_number "6";
chr8	StringTie	exon	91084008	91084114	1000	+	.	gene_id "MSTRG.188989"; transcript_id "MSTRG.188989.28"; exon_number "7";
chr8	StringTie	exon	91084784	91084834	1000	+	.	gene_id "MSTRG.188989"; transcript_id "MSTRG.188989.28"; exon_number "8";
chr8	StringTie	exon	91102219	91102247	1000	+	.	gene_id "MSTRG.188989"; transcript_id "MSTRG.188989.28"; exon_number "9";
chr8	StringTie	exon	91102659	91102844	1000	+	.	gene_id "MSTRG.188989"; transcript_id "MSTRG.188989.28"; exon_number "10";
chr8	StringTie	exon	91112196	91115274	1000	+	.	gene_id "MSTRG.188989"; transcript_id "MSTRG.188989.28"; exon_number "11";
chr8	StringTie	transcript	91070200	91140713	1000	+	.	gene_id "MSTRG.188989"; transcript_id "MSTRG.188989.29";
chr8	StringTie	exon	91070200	91070466	1000	+	.	gene_id "MSTRG.188989"; transcript_id "MSTRG.188989.29"; exon_number "1";
chr8	StringTie	exon	91071138	91071289	1000	+	.	gene_id "MSTRG.188989"; transcript_id "MSTRG.188989.29"; exon_number "2";
chr8	StringTie	exon	91073831	91073911	1000	+	.	gene_id "MSTRG.188989"; transcript_id "MSTRG.188989.29"; exon_number "3";
chr8	StringTie	exon	91078356	91078668	1000	+	.	gene_id "MSTRG.188989"; transcript_id "MSTRG.188989.29"; exon_number "4";
chr8	StringTie	exon	91080669	91080730	1000	+	.	gene_id "MSTRG.188989"; transcript_id "MSTRG.188989.29"; exon_number "5";
chr8	StringTie	exon	91084008	91084114	1000	+	.	gene_id "MSTRG.188989"; transcript_id "MSTRG.188989.29"; exon_number "6";
chr8	StringTie	exon	91084784	91091819	1000	+	.	gene_id "MSTRG.188989"; transcript_id "MSTRG.188989.29"; exon_number "7";
chr8	StringTie	exon	91102219	91102247	1000	+	.	gene_id "MSTRG.188989"; transcript_id "MSTRG.188989.29"; exon_number "8";
chr8	StringTie	exon	91102659	91102844	1000	+	.	gene_id "MSTRG.188989"; transcript_id "MSTRG.188989.29"; exon_number "9";
chr8	StringTie	exon	91124493	91130417	1000	+	.	gene_id "MSTRG.188989"; transcript_id "MSTRG.188989.29"; exon_number "10";
chr8	StringTie	exon	91130759	91130836	1000	+	.	gene_id "MSTRG.188989"; transcript_id "MSTRG.188989.29"; exon_number "11";
chr8	StringTie	exon	91133110	91140713	1000	+	.	gene_id "MSTRG.188989"; transcript_id "MSTRG.188989.29"; exon_number "12";
chr8	StringTie	transcript	91070139	91139195	1000	+	.	gene_id "MSTRG.188989"; transcript_id "MSTRG.188989.3";
chr8	StringTie	exon	91070139	91070466	1000	+	.	gene_id "MSTRG.188989"; transcript_id "MSTRG.188989.3"; exon_number "1";
chr8	StringTie	exon	91071138	91071289	1000	+	.	gene_id "MSTRG.188989"; transcript_id "MSTRG.188989.3"; exon_number "2";
chr8	StringTie	exon	91073835	91073911	1000	+	.	gene_id "MSTRG.188989"; transcript_id "MSTRG.188989.3"; exon_number "3";
chr8	StringTie	exon	91076592	91076731	1000	+	.	gene_id "MSTRG.188989"; transcript_id "MSTRG.188989.3"; exon_number "4";
chr8	StringTie	exon	91078356	91078668	1000	+	.	gene_id "MSTRG.188989"; transcript_id "MSTRG.188989.3"; exon_number "5";
chr8	StringTie	exon	91080669	91084114	1000	+	.	gene_id "MSTRG.188989"; transcript_id "MSTRG.188989.3"; exon_number "6";
chr8	StringTie	exon	91084784	91084834	1000	+	.	gene_id "MSTRG.188989"; transcript_id "MSTRG.188989.3"; exon_number "7";
chr8	StringTie	exon	91102219	91102247	1000	+	.	gene_id "MSTRG.188989"; transcript_id "MSTRG.188989.3"; exon_number "8";
chr8	StringTie	exon	91102659	91102844	1000	+	.	gene_id "MSTRG.188989"; transcript_id "MSTRG.188989.3"; exon_number "9";
chr8	StringTie	exon	91124493	91124619	1000	+	.	gene_id "MSTRG.188989"; transcript_id "MSTRG.188989.3"; exon_number "10";
chr8	StringTie	exon	91127088	91127160	1000	+	.	gene_id "MSTRG.188989"; transcript_id "MSTRG.188989.3"; exon_number "11";
chr8	StringTie	exon	91133110	91133305	1000	+	.	gene_id "MSTRG.188989"; transcript_id "MSTRG.188989.3"; exon_number "12";
chr8	StringTie	exon	91135668	91135739	1000	+	.	gene_id "MSTRG.188989"; transcript_id "MSTRG.188989.3"; exon_number "13";
chr8	StringTie	exon	91138767	91139195	1000	+	.	gene_id "MSTRG.188989"; transcript_id "MSTRG.188989.3"; exon_number "14";
chr8	StringTie	transcript	91070205	91140739	1000	+	.	gene_id "MSTRG.188989"; transcript_id "MSTRG.188989.30";
chr8	StringTie	exon	91070205	91070466	1000	+	.	gene_id "MSTRG.188989"; transcript_id "MSTRG.188989.30"; exon_number "1";
chr8	StringTie	exon	91071138	91071289	1000	+	.	gene_id "MSTRG.188989"; transcript_id "MSTRG.188989.30"; exon_number "2";
chr8	StringTie	exon	91073831	91073911	1000	+	.	gene_id "MSTRG.188989"; transcript_id "MSTRG.188989.30"; exon_number "3";
chr8	StringTie	exon	91078356	91078668	1000	+	.	gene_id "MSTRG.188989"; transcript_id "MSTRG.188989.30"; exon_number "4";
chr8	StringTie	exon	91080669	91080730	1000	+	.	gene_id "MSTRG.188989"; transcript_id "MSTRG.188989.30"; exon_number "5";
chr8	StringTie	exon	91084008	91084114	1000	+	.	gene_id "MSTRG.188989"; transcript_id "MSTRG.188989.30"; exon_number "6";
chr8	StringTie	exon	91084784	91084834	1000	+	.	gene_id "MSTRG.188989"; transcript_id "MSTRG.188989.30"; exon_number "7";
chr8	StringTie	exon	91102219	91102247	1000	+	.	gene_id "MSTRG.188989"; transcript_id "MSTRG.188989.30"; exon_number "8";
chr8	StringTie	exon	91102659	91102844	1000	+	.	gene_id "MSTRG.188989"; transcript_id "MSTRG.188989.30"; exon_number "9";
chr8	StringTie	exon	91118224	91118552	1000	+	.	gene_id "MSTRG.188989"; transcript_id "MSTRG.188989.30"; exon_number "10";
chr8	StringTie	exon	91124493	91127160	1000	+	.	gene_id "MSTRG.188989"; transcript_id "MSTRG.188989.30"; exon_number "11";
chr8	StringTie	exon	91130299	91130417	1000	+	.	gene_id "MSTRG.188989"; transcript_id "MSTRG.188989.30"; exon_number "12";
chr8	StringTie	exon	91130759	91130836	1000	+	.	gene_id "MSTRG.188989"; transcript_id "MSTRG.188989.30"; exon_number "13";
chr8	StringTie	exon	91133110	91140739	1000	+	.	gene_id "MSTRG.188989"; transcript_id "MSTRG.188989.30"; exon_number "14";
chr8	StringTie	transcript	91070207	91139428	1000	+	.	gene_id "MSTRG.188989"; transcript_id "MSTRG.188989.31";
chr8	StringTie	exon	91070207	91070466	1000	+	.	gene_id "MSTRG.188989"; transcript_id "MSTRG.188989.31"; exon_number "1";
chr8	StringTie	exon	91071138	91071289	1000	+	.	gene_id "MSTRG.188989"; transcript_id "MSTRG.188989.31"; exon_number "2";
chr8	StringTie	exon	91073835	91073911	1000	+	.	gene_id "MSTRG.188989"; transcript_id "MSTRG.188989.31"; exon_number "3";
chr8	StringTie	exon	91078356	91078668	1000	+	.	gene_id "MSTRG.188989"; transcript_id "MSTRG.188989.31"; exon_number "4";
chr8	StringTie	exon	91080669	91080730	1000	+	.	gene_id "MSTRG.188989"; transcript_id "MSTRG.188989.31"; exon_number "5";
chr8	StringTie	exon	91084008	91084114	1000	+	.	gene_id "MSTRG.188989"; transcript_id "MSTRG.188989.31"; exon_number "6";
chr8	StringTie	exon	91084784	91084834	1000	+	.	gene_id "MSTRG.188989"; transcript_id "MSTRG.188989.31"; exon_number "7";
chr8	StringTie	exon	91102219	91102247	1000	+	.	gene_id "MSTRG.188989"; transcript_id "MSTRG.188989.31"; exon_number "8";
chr8	StringTie	exon	91102659	91102844	1000	+	.	gene_id "MSTRG.188989"; transcript_id "MSTRG.188989.31"; exon_number "9";
chr8	StringTie	exon	91118224	91118552	1000	+	.	gene_id "MSTRG.188989"; transcript_id "MSTRG.188989.31"; exon_number "10";
chr8	StringTie	exon	91124493	91124619	1000	+	.	gene_id "MSTRG.188989"; transcript_id "MSTRG.188989.31"; exon_number "11";
chr8	StringTie	exon	91127088	91127160	1000	+	.	gene_id "MSTRG.188989"; transcript_id "MSTRG.188989.31"; exon_number "12";
chr8	StringTie	exon	91133110	91133305	1000	+	.	gene_id "MSTRG.188989"; transcript_id "MSTRG.188989.31"; exon_number "13";
chr8	StringTie	exon	91135668	91139428	1000	+	.	gene_id "MSTRG.188989"; transcript_id "MSTRG.188989.31"; exon_number "14";
chr8	StringTie	transcript	91070220	91140561	1000	+	.	gene_id "MSTRG.188989"; transcript_id "MSTRG.188989.32";
chr8	StringTie	exon	91070220	91070466	1000	+	.	gene_id "MSTRG.188989"; transcript_id "MSTRG.188989.32"; exon_number "1";
chr8	StringTie	exon	91071138	91071289	1000	+	.	gene_id "MSTRG.188989"; transcript_id "MSTRG.188989.32"; exon_number "2";
chr8	StringTie	exon	91073835	91073911	1000	+	.	gene_id "MSTRG.188989"; transcript_id "MSTRG.188989.32"; exon_number "3";
chr8	StringTie	exon	91076592	91076731	1000	+	.	gene_id "MSTRG.188989"; transcript_id "MSTRG.188989.32"; exon_number "4";
chr8	StringTie	exon	91078356	91078668	1000	+	.	gene_id "MSTRG.188989"; transcript_id "MSTRG.188989.32"; exon_number "5";
chr8	StringTie	exon	91080669	91080730	1000	+	.	gene_id "MSTRG.188989"; transcript_id "MSTRG.188989.32"; exon_number "6";
chr8	StringTie	exon	91084008	91084114	1000	+	.	gene_id "MSTRG.188989"; transcript_id "MSTRG.188989.32"; exon_number "7";
chr8	StringTie	exon	91084784	91084834	1000	+	.	gene_id "MSTRG.188989"; transcript_id "MSTRG.188989.32"; exon_number "8";
chr8	StringTie	exon	91102219	91102247	1000	+	.	gene_id "MSTRG.188989"; transcript_id "MSTRG.188989.32"; exon_number "9";
chr8	StringTie	exon	91102659	91102844	1000	+	.	gene_id "MSTRG.188989"; transcript_id "MSTRG.188989.32"; exon_number "10";
chr8	StringTie	exon	91124493	91124619	1000	+	.	gene_id "MSTRG.188989"; transcript_id "MSTRG.188989.32"; exon_number "11";
chr8	StringTie	exon	91127088	91130417	1000	+	.	gene_id "MSTRG.188989"; transcript_id "MSTRG.188989.32"; exon_number "12";
chr8	StringTie	exon	91130759	91130836	1000	+	.	gene_id "MSTRG.188989"; transcript_id "MSTRG.188989.32"; exon_number "13";
chr8	StringTie	exon	91133110	91140561	1000	+	.	gene_id "MSTRG.188989"; transcript_id "MSTRG.188989.32"; exon_number "14";
chr8	StringTie	transcript	91070224	91087147	1000	+	.	gene_id "MSTRG.188989"; transcript_id "MSTRG.188989.33";
chr8	StringTie	exon	91070224	91070466	1000	+	.	gene_id "MSTRG.188989"; transcript_id "MSTRG.188989.33"; exon_number "1";
chr8	StringTie	exon	91071138	91071289	1000	+	.	gene_id "MSTRG.188989"; transcript_id "MSTRG.188989.33"; exon_number "2";
chr8	StringTie	exon	91073831	91073911	1000	+	.	gene_id "MSTRG.188989"; transcript_id "MSTRG.188989.33"; exon_number "3";
chr8	StringTie	exon	91078356	91078668	1000	+	.	gene_id "MSTRG.188989"; transcript_id "MSTRG.188989.33"; exon_number "4";
chr8	StringTie	exon	91080669	91080730	1000	+	.	gene_id "MSTRG.188989"; transcript_id "MSTRG.188989.33"; exon_number "5";
chr8	StringTie	exon	91082777	91082945	1000	+	.	gene_id "MSTRG.188989"; transcript_id "MSTRG.188989.33"; exon_number "6";
chr8	StringTie	exon	91084008	91084114	1000	+	.	gene_id "MSTRG.188989"; transcript_id "MSTRG.188989.33"; exon_number "7";
chr8	StringTie	exon	91084784	91087147	1000	+	.	gene_id "MSTRG.188989"; transcript_id "MSTRG.188989.33"; exon_number "8";
chr8	StringTie	transcript	91070236	91398152	1000	+	.	gene_id "MSTRG.188989"; transcript_id "MSTRG.188989.34";
chr8	StringTie	exon	91070236	91070466	1000	+	.	gene_id "MSTRG.188989"; transcript_id "MSTRG.188989.34"; exon_number "1";
chr8	StringTie	exon	91071138	91071289	1000	+	.	gene_id "MSTRG.188989"; transcript_id "MSTRG.188989.34"; exon_number "2";
chr8	StringTie	exon	91073835	91073911	1000	+	.	gene_id "MSTRG.188989"; transcript_id "MSTRG.188989.34"; exon_number "3";
chr8	StringTie	exon	91078356	91078668	1000	+	.	gene_id "MSTRG.188989"; transcript_id "MSTRG.188989.34"; exon_number "4";
chr8	StringTie	exon	91080669	91080730	1000	+	.	gene_id "MSTRG.188989"; transcript_id "MSTRG.188989.34"; exon_number "5";
chr8	StringTie	exon	91084008	91084114	1000	+	.	gene_id "MSTRG.188989"; transcript_id "MSTRG.188989.34"; exon_number "6";
chr8	StringTie	exon	91084784	91084834	1000	+	.	gene_id "MSTRG.188989"; transcript_id "MSTRG.188989.34"; exon_number "7";
chr8	StringTie	exon	91102219	91102247	1000	+	.	gene_id "MSTRG.188989"; transcript_id "MSTRG.188989.34"; exon_number "8";
chr8	StringTie	exon	91102659	91102844	1000	+	.	gene_id "MSTRG.188989"; transcript_id "MSTRG.188989.34"; exon_number "9";
chr8	StringTie	exon	91124493	91124619	1000	+	.	gene_id "MSTRG.188989"; transcript_id "MSTRG.188989.34"; exon_number "10";
chr8	StringTie	exon	91127088	91127160	1000	+	.	gene_id "MSTRG.188989"; transcript_id "MSTRG.188989.34"; exon_number "11";
chr8	StringTie	exon	91133110	91133305	1000	+	.	gene_id "MSTRG.188989"; transcript_id "MSTRG.188989.34"; exon_number "12";
chr8	StringTie	exon	91135668	91135739	1000	+	.	gene_id "MSTRG.188989"; transcript_id "MSTRG.188989.34"; exon_number "13";
chr8	StringTie	exon	91189522	91189623	1000	+	.	gene_id "MSTRG.188989"; transcript_id "MSTRG.188989.34"; exon_number "14";
chr8	StringTie	exon	91200613	91200792	1000	+	.	gene_id "MSTRG.188989"; transcript_id "MSTRG.188989.34"; exon_number "15";
chr8	StringTie	exon	91218890	91219005	1000	+	.	gene_id "MSTRG.188989"; transcript_id "MSTRG.188989.34"; exon_number "16";
chr8	StringTie	exon	91249619	91249844	1000	+	.	gene_id "MSTRG.188989"; transcript_id "MSTRG.188989.34"; exon_number "17";
chr8	StringTie	exon	91289136	91289246	1000	+	.	gene_id "MSTRG.188989"; transcript_id "MSTRG.188989.34"; exon_number "18";
chr8	StringTie	exon	91295531	91295703	1000	+	.	gene_id "MSTRG.188989"; transcript_id "MSTRG.188989.34"; exon_number "19";
chr8	StringTie	exon	91318216	91318380	1000	+	.	gene_id "MSTRG.188989"; transcript_id "MSTRG.188989.34"; exon_number "20";
chr8	StringTie	exon	91334295	91334447	1000	+	.	gene_id "MSTRG.188989"; transcript_id "MSTRG.188989.34"; exon_number "21";
chr8	StringTie	exon	91340404	91340551	1000	+	.	gene_id "MSTRG.188989"; transcript_id "MSTRG.188989.34"; exon_number "22";
chr8	StringTie	exon	91343353	91343466	1000	+	.	gene_id "MSTRG.188989"; transcript_id "MSTRG.188989.34"; exon_number "23";
chr8	StringTie	exon	91351810	91351887	1000	+	.	gene_id "MSTRG.188989"; transcript_id "MSTRG.188989.34"; exon_number "24";
chr8	StringTie	exon	91352901	91352996	1000	+	.	gene_id "MSTRG.188989"; transcript_id "MSTRG.188989.34"; exon_number "25";
chr8	StringTie	exon	91362353	91362459	1000	+	.	gene_id "MSTRG.188989"; transcript_id "MSTRG.188989.34"; exon_number "26";
chr8	StringTie	exon	91363472	91363538	1000	+	.	gene_id "MSTRG.188989"; transcript_id "MSTRG.188989.34"; exon_number "27";
chr8	StringTie	exon	91366580	91366717	1000	+	.	gene_id "MSTRG.188989"; transcript_id "MSTRG.188989.34"; exon_number "28";
chr8	StringTie	exon	91369785	91369833	1000	+	.	gene_id "MSTRG.188989"; transcript_id "MSTRG.188989.34"; exon_number "29";
chr8	StringTie	exon	91389338	91389438	1000	+	.	gene_id "MSTRG.188989"; transcript_id "MSTRG.188989.34"; exon_number "30";
chr8	StringTie	exon	91393797	91393851	1000	+	.	gene_id "MSTRG.188989"; transcript_id "MSTRG.188989.34"; exon_number "31";
chr8	StringTie	exon	91393936	91394039	1000	+	.	gene_id "MSTRG.188989"; transcript_id "MSTRG.188989.34"; exon_number "32";
chr8	StringTie	exon	91395062	91398152	1000	+	.	gene_id "MSTRG.188989"; transcript_id "MSTRG.188989.34"; exon_number "33";
chr8	StringTie	transcript	91070238	91087433	1000	+	.	gene_id "MSTRG.188989"; transcript_id "MSTRG.188989.35";
chr8	StringTie	exon	91070238	91070466	1000	+	.	gene_id "MSTRG.188989"; transcript_id "MSTRG.188989.35"; exon_number "1";
chr8	StringTie	exon	91071138	91071289	1000	+	.	gene_id "MSTRG.188989"; transcript_id "MSTRG.188989.35"; exon_number "2";
chr8	StringTie	exon	91073835	91073911	1000	+	.	gene_id "MSTRG.188989"; transcript_id "MSTRG.188989.35"; exon_number "3";
chr8	StringTie	exon	91078356	91078668	1000	+	.	gene_id "MSTRG.188989"; transcript_id "MSTRG.188989.35"; exon_number "4";
chr8	StringTie	exon	91080672	91080730	1000	+	.	gene_id "MSTRG.188989"; transcript_id "MSTRG.188989.35"; exon_number "5";
chr8	StringTie	exon	91084008	91084114	1000	+	.	gene_id "MSTRG.188989"; transcript_id "MSTRG.188989.35"; exon_number "6";
chr8	StringTie	exon	91084784	91087433	1000	+	.	gene_id "MSTRG.188989"; transcript_id "MSTRG.188989.35"; exon_number "7";
chr8	StringTie	transcript	91070240	91219000	1000	+	.	gene_id "MSTRG.188989"; transcript_id "MSTRG.188989.36";
chr8	StringTie	exon	91070240	91070466	1000	+	.	gene_id "MSTRG.188989"; transcript_id "MSTRG.188989.36"; exon_number "1";
chr8	StringTie	exon	91071138	91071289	1000	+	.	gene_id "MSTRG.188989"; transcript_id "MSTRG.188989.36"; exon_number "2";
chr8	StringTie	exon	91073831	91073911	1000	+	.	gene_id "MSTRG.188989"; transcript_id "MSTRG.188989.36"; exon_number "3";
chr8	StringTie	exon	91076592	91076731	1000	+	.	gene_id "MSTRG.188989"; transcript_id "MSTRG.188989.36"; exon_number "4";
chr8	StringTie	exon	91078356	91078668	1000	+	.	gene_id "MSTRG.188989"; transcript_id "MSTRG.188989.36"; exon_number "5";
chr8	StringTie	exon	91080672	91080730	1000	+	.	gene_id "MSTRG.188989"; transcript_id "MSTRG.188989.36"; exon_number "6";
chr8	StringTie	exon	91084008	91084114	1000	+	.	gene_id "MSTRG.188989"; transcript_id "MSTRG.188989.36"; exon_number "7";
chr8	StringTie	exon	91084784	91084834	1000	+	.	gene_id "MSTRG.188989"; transcript_id "MSTRG.188989.36"; exon_number "8";
chr8	StringTie	exon	91102219	91102247	1000	+	.	gene_id "MSTRG.188989"; transcript_id "MSTRG.188989.36"; exon_number "9";
chr8	StringTie	exon	91102659	91102844	1000	+	.	gene_id "MSTRG.188989"; transcript_id "MSTRG.188989.36"; exon_number "10";
chr8	StringTie	exon	91124493	91124619	1000	+	.	gene_id "MSTRG.188989"; transcript_id "MSTRG.188989.36"; exon_number "11";
chr8	StringTie	exon	91127088	91127160	1000	+	.	gene_id "MSTRG.188989"; transcript_id "MSTRG.188989.36"; exon_number "12";
chr8	StringTie	exon	91133110	91133305	1000	+	.	gene_id "MSTRG.188989"; transcript_id "MSTRG.188989.36"; exon_number "13";
chr8	StringTie	exon	91135668	91135739	1000	+	.	gene_id "MSTRG.188989"; transcript_id "MSTRG.188989.36"; exon_number "14";
chr8	StringTie	exon	91189522	91189623	1000	+	.	gene_id "MSTRG.188989"; transcript_id "MSTRG.188989.36"; exon_number "15";
chr8	StringTie	exon	91200613	91200792	1000	+	.	gene_id "MSTRG.188989"; transcript_id "MSTRG.188989.36"; exon_number "16";
chr8	StringTie	exon	91218890	91219000	1000	+	.	gene_id "MSTRG.188989"; transcript_id "MSTRG.188989.36"; exon_number "17";
chr8	StringTie	transcript	91070244	91219396	1000	+	.	gene_id "MSTRG.188989"; transcript_id "MSTRG.188989.37";
chr8	StringTie	exon	91070244	91070466	1000	+	.	gene_id "MSTRG.188989"; transcript_id "MSTRG.188989.37"; exon_number "1";
chr8	StringTie	exon	91071138	91071289	1000	+	.	gene_id "MSTRG.188989"; transcript_id "MSTRG.188989.37"; exon_number "2";
chr8	StringTie	exon	91073831	91073911	1000	+	.	gene_id "MSTRG.188989"; transcript_id "MSTRG.188989.37"; exon_number "3";
chr8	StringTie	exon	91078356	91078668	1000	+	.	gene_id "MSTRG.188989"; transcript_id "MSTRG.188989.37"; exon_number "4";
chr8	StringTie	exon	91080669	91080730	1000	+	.	gene_id "MSTRG.188989"; transcript_id "MSTRG.188989.37"; exon_number "5";
chr8	StringTie	exon	91084008	91084114	1000	+	.	gene_id "MSTRG.188989"; transcript_id "MSTRG.188989.37"; exon_number "6";
chr8	StringTie	exon	91084784	91084834	1000	+	.	gene_id "MSTRG.188989"; transcript_id "MSTRG.188989.37"; exon_number "7";
chr8	StringTie	exon	91102219	91102247	1000	+	.	gene_id "MSTRG.188989"; transcript_id "MSTRG.188989.37"; exon_number "8";
chr8	StringTie	exon	91102659	91102844	1000	+	.	gene_id "MSTRG.188989"; transcript_id "MSTRG.188989.37"; exon_number "9";
chr8	StringTie	exon	91118224	91118552	1000	+	.	gene_id "MSTRG.188989"; transcript_id "MSTRG.188989.37"; exon_number "10";
chr8	StringTie	exon	91127088	91127160	1000	+	.	gene_id "MSTRG.188989"; transcript_id "MSTRG.188989.37"; exon_number "11";
chr8	StringTie	exon	91130299	91130417	1000	+	.	gene_id "MSTRG.188989"; transcript_id "MSTRG.188989.37"; exon_number "12";
chr8	StringTie	exon	91130759	91130836	1000	+	.	gene_id "MSTRG.188989"; transcript_id "MSTRG.188989.37"; exon_number "13";
chr8	StringTie	exon	91133110	91133305	1000	+	.	gene_id "MSTRG.188989"; transcript_id "MSTRG.188989.37"; exon_number "14";
chr8	StringTie	exon	91135668	91135739	1000	+	.	gene_id "MSTRG.188989"; transcript_id "MSTRG.188989.37"; exon_number "15";
chr8	StringTie	exon	91189522	91189623	1000	+	.	gene_id "MSTRG.188989"; transcript_id "MSTRG.188989.37"; exon_number "16";
chr8	StringTie	exon	91200613	91200792	1000	+	.	gene_id "MSTRG.188989"; transcript_id "MSTRG.188989.37"; exon_number "17";
chr8	StringTie	exon	91206693	91206831	1000	+	.	gene_id "MSTRG.188989"; transcript_id "MSTRG.188989.37"; exon_number "18";
chr8	StringTie	exon	91218890	91219396	1000	+	.	gene_id "MSTRG.188989"; transcript_id "MSTRG.188989.37"; exon_number "19";
chr8	StringTie	transcript	91070254	91140935	1000	+	.	gene_id "MSTRG.188989"; transcript_id "MSTRG.188989.38";
chr8	StringTie	exon	91070254	91070466	1000	+	.	gene_id "MSTRG.188989"; transcript_id "MSTRG.188989.38"; exon_number "1";
chr8	StringTie	exon	91071138	91071289	1000	+	.	gene_id "MSTRG.188989"; transcript_id "MSTRG.188989.38"; exon_number "2";
chr8	StringTie	exon	91073831	91073911	1000	+	.	gene_id "MSTRG.188989"; transcript_id "MSTRG.188989.38"; exon_number "3";
chr8	StringTie	exon	91078356	91078668	1000	+	.	gene_id "MSTRG.188989"; transcript_id "MSTRG.188989.38"; exon_number "4";
chr8	StringTie	exon	91080669	91080730	1000	+	.	gene_id "MSTRG.188989"; transcript_id "MSTRG.188989.38"; exon_number "5";
chr8	StringTie	exon	91084008	91084114	1000	+	.	gene_id "MSTRG.188989"; transcript_id "MSTRG.188989.38"; exon_number "6";
chr8	StringTie	exon	91102219	91102247	1000	+	.	gene_id "MSTRG.188989"; transcript_id "MSTRG.188989.38"; exon_number "7";
chr8	StringTie	exon	91102659	91102844	1000	+	.	gene_id "MSTRG.188989"; transcript_id "MSTRG.188989.38"; exon_number "8";
chr8	StringTie	exon	91124493	91127160	1000	+	.	gene_id "MSTRG.188989"; transcript_id "MSTRG.188989.38"; exon_number "9";
chr8	StringTie	exon	91133110	91140935	1000	+	.	gene_id "MSTRG.188989"; transcript_id "MSTRG.188989.38"; exon_number "10";
chr8	StringTie	transcript	91070259	91130471	1000	+	.	gene_id "MSTRG.188989"; transcript_id "MSTRG.188989.39";
chr8	StringTie	exon	91070259	91070466	1000	+	.	gene_id "MSTRG.188989"; transcript_id "MSTRG.188989.39"; exon_number "1";
chr8	StringTie	exon	91071138	91071289	1000	+	.	gene_id "MSTRG.188989"; transcript_id "MSTRG.188989.39"; exon_number "2";
chr8	StringTie	exon	91073835	91073911	1000	+	.	gene_id "MSTRG.188989"; transcript_id "MSTRG.188989.39"; exon_number "3";
chr8	StringTie	exon	91076592	91076731	1000	+	.	gene_id "MSTRG.188989"; transcript_id "MSTRG.188989.39"; exon_number "4";
chr8	StringTie	exon	91078356	91078668	1000	+	.	gene_id "MSTRG.188989"; transcript_id "MSTRG.188989.39"; exon_number "5";
chr8	StringTie	exon	91080669	91080730	1000	+	.	gene_id "MSTRG.188989"; transcript_id "MSTRG.188989.39"; exon_number "6";
chr8	StringTie	exon	91084008	91084114	1000	+	.	gene_id "MSTRG.188989"; transcript_id "MSTRG.188989.39"; exon_number "7";
chr8	StringTie	exon	91084784	91084834	1000	+	.	gene_id "MSTRG.188989"; transcript_id "MSTRG.188989.39"; exon_number "8";
chr8	StringTie	exon	91102219	91102247	1000	+	.	gene_id "MSTRG.188989"; transcript_id "MSTRG.188989.39"; exon_number "9";
chr8	StringTie	exon	91102659	91102844	1000	+	.	gene_id "MSTRG.188989"; transcript_id "MSTRG.188989.39"; exon_number "10";
chr8	StringTie	exon	91124493	91124619	1000	+	.	gene_id "MSTRG.188989"; transcript_id "MSTRG.188989.39"; exon_number "11";
chr8	StringTie	exon	91127088	91127160	1000	+	.	gene_id "MSTRG.188989"; transcript_id "MSTRG.188989.39"; exon_number "12";
chr8	StringTie	exon	91130295	91130471	1000	+	.	gene_id "MSTRG.188989"; transcript_id "MSTRG.188989.39"; exon_number "13";
chr8	StringTie	transcript	91070153	91130706	1000	+	.	gene_id "MSTRG.188989"; transcript_id "MSTRG.188989.4";
chr8	StringTie	exon	91070153	91070466	1000	+	.	gene_id "MSTRG.188989"; transcript_id "MSTRG.188989.4"; exon_number "1";
chr8	StringTie	exon	91071138	91071289	1000	+	.	gene_id "MSTRG.188989"; transcript_id "MSTRG.188989.4"; exon_number "2";
chr8	StringTie	exon	91073831	91073911	1000	+	.	gene_id "MSTRG.188989"; transcript_id "MSTRG.188989.4"; exon_number "3";
chr8	StringTie	exon	91078356	91078668	1000	+	.	gene_id "MSTRG.188989"; transcript_id "MSTRG.188989.4"; exon_number "4";
chr8	StringTie	exon	91080669	91080730	1000	+	.	gene_id "MSTRG.188989"; transcript_id "MSTRG.188989.4"; exon_number "5";
chr8	StringTie	exon	91084008	91084114	1000	+	.	gene_id "MSTRG.188989"; transcript_id "MSTRG.188989.4"; exon_number "6";
chr8	StringTie	exon	91084784	91084834	1000	+	.	gene_id "MSTRG.188989"; transcript_id "MSTRG.188989.4"; exon_number "7";
chr8	StringTie	exon	91102219	91102247	1000	+	.	gene_id "MSTRG.188989"; transcript_id "MSTRG.188989.4"; exon_number "8";
chr8	StringTie	exon	91102659	91102844	1000	+	.	gene_id "MSTRG.188989"; transcript_id "MSTRG.188989.4"; exon_number "9";
chr8	StringTie	exon	91124493	91124619	1000	+	.	gene_id "MSTRG.188989"; transcript_id "MSTRG.188989.4"; exon_number "10";
chr8	StringTie	exon	91127088	91127160	1000	+	.	gene_id "MSTRG.188989"; transcript_id "MSTRG.188989.4"; exon_number "11";
chr8	StringTie	exon	91130299	91130706	1000	+	.	gene_id "MSTRG.188989"; transcript_id "MSTRG.188989.4"; exon_number "12";
chr8	StringTie	transcript	91070262	91087095	1000	+	.	gene_id "MSTRG.188989"; transcript_id "MSTRG.188989.40";
chr8	StringTie	exon	91070262	91070466	1000	+	.	gene_id "MSTRG.188989"; transcript_id "MSTRG.188989.40"; exon_number "1";
chr8	StringTie	exon	91071138	91071289	1000	+	.	gene_id "MSTRG.188989"; transcript_id "MSTRG.188989.40"; exon_number "2";
chr8	StringTie	exon	91073831	91073911	1000	+	.	gene_id "MSTRG.188989"; transcript_id "MSTRG.188989.40"; exon_number "3";
chr8	StringTie	exon	91078356	91078668	1000	+	.	gene_id "MSTRG.188989"; transcript_id "MSTRG.188989.40"; exon_number "4";
chr8	StringTie	exon	91080669	91080730	1000	+	.	gene_id "MSTRG.188989"; transcript_id "MSTRG.188989.40"; exon_number "5";
chr8	StringTie	exon	91082777	91082869	1000	+	.	gene_id "MSTRG.188989"; transcript_id "MSTRG.188989.40"; exon_number "6";
chr8	StringTie	exon	91084008	91084114	1000	+	.	gene_id "MSTRG.188989"; transcript_id "MSTRG.188989.40"; exon_number "7";
chr8	StringTie	exon	91084784	91087095	1000	+	.	gene_id "MSTRG.188989"; transcript_id "MSTRG.188989.40"; exon_number "8";
chr8	StringTie	transcript	91070264	91135585	1000	+	.	gene_id "MSTRG.188989"; transcript_id "MSTRG.188989.41";
chr8	StringTie	exon	91070264	91070466	1000	+	.	gene_id "MSTRG.188989"; transcript_id "MSTRG.188989.41"; exon_number "1";
chr8	StringTie	exon	91071138	91071289	1000	+	.	gene_id "MSTRG.188989"; transcript_id "MSTRG.188989.41"; exon_number "2";
chr8	StringTie	exon	91073835	91073911	1000	+	.	gene_id "MSTRG.188989"; transcript_id "MSTRG.188989.41"; exon_number "3";
chr8	StringTie	exon	91078356	91078668	1000	+	.	gene_id "MSTRG.188989"; transcript_id "MSTRG.188989.41"; exon_number "4";
chr8	StringTie	exon	91080669	91080730	1000	+	.	gene_id "MSTRG.188989"; transcript_id "MSTRG.188989.41"; exon_number "5";
chr8	StringTie	exon	91084008	91084114	1000	+	.	gene_id "MSTRG.188989"; transcript_id "MSTRG.188989.41"; exon_number "6";
chr8	StringTie	exon	91084784	91084834	1000	+	.	gene_id "MSTRG.188989"; transcript_id "MSTRG.188989.41"; exon_number "7";
chr8	StringTie	exon	91102219	91102247	1000	+	.	gene_id "MSTRG.188989"; transcript_id "MSTRG.188989.41"; exon_number "8";
chr8	StringTie	exon	91102659	91102844	1000	+	.	gene_id "MSTRG.188989"; transcript_id "MSTRG.188989.41"; exon_number "9";
chr8	StringTie	exon	91127088	91127160	1000	+	.	gene_id "MSTRG.188989"; transcript_id "MSTRG.188989.41"; exon_number "10";
chr8	StringTie	exon	91133110	91135585	1000	+	.	gene_id "MSTRG.188989"; transcript_id "MSTRG.188989.41"; exon_number "11";
chr8	StringTie	transcript	91070267	91114956	1000	+	.	gene_id "MSTRG.188989"; transcript_id "MSTRG.188989.42";
chr8	StringTie	exon	91070267	91070466	1000	+	.	gene_id "MSTRG.188989"; transcript_id "MSTRG.188989.42"; exon_number "1";
chr8	StringTie	exon	91071138	91071289	1000	+	.	gene_id "MSTRG.188989"; transcript_id "MSTRG.188989.42"; exon_number "2";
chr8	StringTie	exon	91073831	91073911	1000	+	.	gene_id "MSTRG.188989"; transcript_id "MSTRG.188989.42"; exon_number "3";
chr8	StringTie	exon	91078356	91078668	1000	+	.	gene_id "MSTRG.188989"; transcript_id "MSTRG.188989.42"; exon_number "4";
chr8	StringTie	exon	91080669	91080730	1000	+	.	gene_id "MSTRG.188989"; transcript_id "MSTRG.188989.42"; exon_number "5";
chr8	StringTie	exon	91084008	91084114	1000	+	.	gene_id "MSTRG.188989"; transcript_id "MSTRG.188989.42"; exon_number "6";
chr8	StringTie	exon	91102219	91102247	1000	+	.	gene_id "MSTRG.188989"; transcript_id "MSTRG.188989.42"; exon_number "7";
chr8	StringTie	exon	91102659	91102844	1000	+	.	gene_id "MSTRG.188989"; transcript_id "MSTRG.188989.42"; exon_number "8";
chr8	StringTie	exon	91112196	91114956	1000	+	.	gene_id "MSTRG.188989"; transcript_id "MSTRG.188989.42"; exon_number "9";
chr8	StringTie	transcript	91070268	91139368	1000	+	.	gene_id "MSTRG.188989"; transcript_id "MSTRG.188989.43";
chr8	StringTie	exon	91070268	91070466	1000	+	.	gene_id "MSTRG.188989"; transcript_id "MSTRG.188989.43"; exon_number "1";
chr8	StringTie	exon	91071138	91071289	1000	+	.	gene_id "MSTRG.188989"; transcript_id "MSTRG.188989.43"; exon_number "2";
chr8	StringTie	exon	91073831	91073911	1000	+	.	gene_id "MSTRG.188989"; transcript_id "MSTRG.188989.43"; exon_number "3";
chr8	StringTie	exon	91078356	91078668	1000	+	.	gene_id "MSTRG.188989"; transcript_id "MSTRG.188989.43"; exon_number "4";
chr8	StringTie	exon	91080669	91080730	1000	+	.	gene_id "MSTRG.188989"; transcript_id "MSTRG.188989.43"; exon_number "5";
chr8	StringTie	exon	91084008	91084114	1000	+	.	gene_id "MSTRG.188989"; transcript_id "MSTRG.188989.43"; exon_number "6";
chr8	StringTie	exon	91084784	91084834	1000	+	.	gene_id "MSTRG.188989"; transcript_id "MSTRG.188989.43"; exon_number "7";
chr8	StringTie	exon	91102219	91102247	1000	+	.	gene_id "MSTRG.188989"; transcript_id "MSTRG.188989.43"; exon_number "8";
chr8	StringTie	exon	91102659	91102844	1000	+	.	gene_id "MSTRG.188989"; transcript_id "MSTRG.188989.43"; exon_number "9";
chr8	StringTie	exon	91118224	91118552	1000	+	.	gene_id "MSTRG.188989"; transcript_id "MSTRG.188989.43"; exon_number "10";
chr8	StringTie	exon	91124493	91124619	1000	+	.	gene_id "MSTRG.188989"; transcript_id "MSTRG.188989.43"; exon_number "11";
chr8	StringTie	exon	91127088	91127160	1000	+	.	gene_id "MSTRG.188989"; transcript_id "MSTRG.188989.43"; exon_number "12";
chr8	StringTie	exon	91130299	91130417	1000	+	.	gene_id "MSTRG.188989"; transcript_id "MSTRG.188989.43"; exon_number "13";
chr8	StringTie	exon	91130759	91130836	1000	+	.	gene_id "MSTRG.188989"; transcript_id "MSTRG.188989.43"; exon_number "14";
chr8	StringTie	exon	91133110	91133305	1000	+	.	gene_id "MSTRG.188989"; transcript_id "MSTRG.188989.43"; exon_number "15";
chr8	StringTie	exon	91135668	91139368	1000	+	.	gene_id "MSTRG.188989"; transcript_id "MSTRG.188989.43"; exon_number "16";
chr8	StringTie	transcript	91070269	91139432	1000	+	.	gene_id "MSTRG.188989"; transcript_id "MSTRG.188989.44";
chr8	StringTie	exon	91070269	91070466	1000	+	.	gene_id "MSTRG.188989"; transcript_id "MSTRG.188989.44"; exon_number "1";
chr8	StringTie	exon	91071138	91071289	1000	+	.	gene_id "MSTRG.188989"; transcript_id "MSTRG.188989.44"; exon_number "2";
chr8	StringTie	exon	91073831	91073911	1000	+	.	gene_id "MSTRG.188989"; transcript_id "MSTRG.188989.44"; exon_number "3";
chr8	StringTie	exon	91078356	91078668	1000	+	.	gene_id "MSTRG.188989"; transcript_id "MSTRG.188989.44"; exon_number "4";
chr8	StringTie	exon	91080669	91080730	1000	+	.	gene_id "MSTRG.188989"; transcript_id "MSTRG.188989.44"; exon_number "5";
chr8	StringTie	exon	91084008	91084114	1000	+	.	gene_id "MSTRG.188989"; transcript_id "MSTRG.188989.44"; exon_number "6";
chr8	StringTie	exon	91084784	91084834	1000	+	.	gene_id "MSTRG.188989"; transcript_id "MSTRG.188989.44"; exon_number "7";
chr8	StringTie	exon	91102219	91102247	1000	+	.	gene_id "MSTRG.188989"; transcript_id "MSTRG.188989.44"; exon_number "8";
chr8	StringTie	exon	91102659	91102844	1000	+	.	gene_id "MSTRG.188989"; transcript_id "MSTRG.188989.44"; exon_number "9";
chr8	StringTie	exon	91118224	91118552	1000	+	.	gene_id "MSTRG.188989"; transcript_id "MSTRG.188989.44"; exon_number "10";
chr8	StringTie	exon	91124493	91127160	1000	+	.	gene_id "MSTRG.188989"; transcript_id "MSTRG.188989.44"; exon_number "11";
chr8	StringTie	exon	91133110	91139432	1000	+	.	gene_id "MSTRG.188989"; transcript_id "MSTRG.188989.44"; exon_number "12";
chr8	StringTie	transcript	91070270	91219236	1000	+	.	gene_id "MSTRG.188989"; transcript_id "MSTRG.188989.45";
chr8	StringTie	exon	91070270	91070466	1000	+	.	gene_id "MSTRG.188989"; transcript_id "MSTRG.188989.45"; exon_number "1";
chr8	StringTie	exon	91071149	91071289	1000	+	.	gene_id "MSTRG.188989"; transcript_id "MSTRG.188989.45"; exon_number "2";
chr8	StringTie	exon	91073831	91073911	1000	+	.	gene_id "MSTRG.188989"; transcript_id "MSTRG.188989.45"; exon_number "3";
chr8	StringTie	exon	91078356	91078668	1000	+	.	gene_id "MSTRG.188989"; transcript_id "MSTRG.188989.45"; exon_number "4";
chr8	StringTie	exon	91080669	91080730	1000	+	.	gene_id "MSTRG.188989"; transcript_id "MSTRG.188989.45"; exon_number "5";
chr8	StringTie	exon	91084008	91084114	1000	+	.	gene_id "MSTRG.188989"; transcript_id "MSTRG.188989.45"; exon_number "6";
chr8	StringTie	exon	91084784	91084834	1000	+	.	gene_id "MSTRG.188989"; transcript_id "MSTRG.188989.45"; exon_number "7";
chr8	StringTie	exon	91102219	91102247	1000	+	.	gene_id "MSTRG.188989"; transcript_id "MSTRG.188989.45"; exon_number "8";
chr8	StringTie	exon	91102659	91102844	1000	+	.	gene_id "MSTRG.188989"; transcript_id "MSTRG.188989.45"; exon_number "9";
chr8	StringTie	exon	91118224	91118552	1000	+	.	gene_id "MSTRG.188989"; transcript_id "MSTRG.188989.45"; exon_number "10";
chr8	StringTie	exon	91127088	91127160	1000	+	.	gene_id "MSTRG.188989"; transcript_id "MSTRG.188989.45"; exon_number "11";
chr8	StringTie	exon	91130299	91130417	1000	+	.	gene_id "MSTRG.188989"; transcript_id "MSTRG.188989.45"; exon_number "12";
chr8	StringTie	exon	91130759	91130836	1000	+	.	gene_id "MSTRG.188989"; transcript_id "MSTRG.188989.45"; exon_number "13";
chr8	StringTie	exon	91133110	91133305	1000	+	.	gene_id "MSTRG.188989"; transcript_id "MSTRG.188989.45"; exon_number "14";
chr8	StringTie	exon	91135668	91135739	1000	+	.	gene_id "MSTRG.188989"; transcript_id "MSTRG.188989.45"; exon_number "15";
chr8	StringTie	exon	91189522	91189623	1000	+	.	gene_id "MSTRG.188989"; transcript_id "MSTRG.188989.45"; exon_number "16";
chr8	StringTie	exon	91200613	91200792	1000	+	.	gene_id "MSTRG.188989"; transcript_id "MSTRG.188989.45"; exon_number "17";
chr8	StringTie	exon	91206693	91206831	1000	+	.	gene_id "MSTRG.188989"; transcript_id "MSTRG.188989.45"; exon_number "18";
chr8	StringTie	exon	91218890	91219236	1000	+	.	gene_id "MSTRG.188989"; transcript_id "MSTRG.188989.45"; exon_number "19";
chr8	StringTie	transcript	91070281	91137019	1000	+	.	gene_id "MSTRG.188989"; transcript_id "MSTRG.188989.46";
chr8	StringTie	exon	91070281	91070466	1000	+	.	gene_id "MSTRG.188989"; transcript_id "MSTRG.188989.46"; exon_number "1";
chr8	StringTie	exon	91071138	91071289	1000	+	.	gene_id "MSTRG.188989"; transcript_id "MSTRG.188989.46"; exon_number "2";
chr8	StringTie	exon	91073831	91073911	1000	+	.	gene_id "MSTRG.188989"; transcript_id "MSTRG.188989.46"; exon_number "3";
chr8	StringTie	exon	91078356	91078668	1000	+	.	gene_id "MSTRG.188989"; transcript_id "MSTRG.188989.46"; exon_number "4";
chr8	StringTie	exon	91080669	91080730	1000	+	.	gene_id "MSTRG.188989"; transcript_id "MSTRG.188989.46"; exon_number "5";
chr8	StringTie	exon	91084008	91084114	1000	+	.	gene_id "MSTRG.188989"; transcript_id "MSTRG.188989.46"; exon_number "6";
chr8	StringTie	exon	91084784	91084834	1000	+	.	gene_id "MSTRG.188989"; transcript_id "MSTRG.188989.46"; exon_number "7";
chr8	StringTie	exon	91102219	91102247	1000	+	.	gene_id "MSTRG.188989"; transcript_id "MSTRG.188989.46"; exon_number "8";
chr8	StringTie	exon	91102659	91102844	1000	+	.	gene_id "MSTRG.188989"; transcript_id "MSTRG.188989.46"; exon_number "9";
chr8	StringTie	exon	91124493	91124619	1000	+	.	gene_id "MSTRG.188989"; transcript_id "MSTRG.188989.46"; exon_number "10";
chr8	StringTie	exon	91127088	91127160	1000	+	.	gene_id "MSTRG.188989"; transcript_id "MSTRG.188989.46"; exon_number "11";
chr8	StringTie	exon	91133110	91133305	1000	+	.	gene_id "MSTRG.188989"; transcript_id "MSTRG.188989.46"; exon_number "12";
chr8	StringTie	exon	91135668	91135739	1000	+	.	gene_id "MSTRG.188989"; transcript_id "MSTRG.188989.46"; exon_number "13";
chr8	StringTie	exon	91136954	91137019	1000	+	.	gene_id "MSTRG.188989"; transcript_id "MSTRG.188989.46"; exon_number "14";
chr8	StringTie	transcript	91070283	91219127	1000	+	.	gene_id "MSTRG.188989"; transcript_id "MSTRG.188989.47";
chr8	StringTie	exon	91070283	91070466	1000	+	.	gene_id "MSTRG.188989"; transcript_id "MSTRG.188989.47"; exon_number "1";
chr8	StringTie	exon	91071138	91071289	1000	+	.	gene_id "MSTRG.188989"; transcript_id "MSTRG.188989.47"; exon_number "2";
chr8	StringTie	exon	91078356	91078668	1000	+	.	gene_id "MSTRG.188989"; transcript_id "MSTRG.188989.47"; exon_number "3";
chr8	StringTie	exon	91080669	91080730	1000	+	.	gene_id "MSTRG.188989"; transcript_id "MSTRG.188989.47"; exon_number "4";
chr8	StringTie	exon	91084008	91084114	1000	+	.	gene_id "MSTRG.188989"; transcript_id "MSTRG.188989.47"; exon_number "5";
chr8	StringTie	exon	91084784	91084834	1000	+	.	gene_id "MSTRG.188989"; transcript_id "MSTRG.188989.47"; exon_number "6";
chr8	StringTie	exon	91102219	91102247	1000	+	.	gene_id "MSTRG.188989"; transcript_id "MSTRG.188989.47"; exon_number "7";
chr8	StringTie	exon	91102659	91102844	1000	+	.	gene_id "MSTRG.188989"; transcript_id "MSTRG.188989.47"; exon_number "8";
chr8	StringTie	exon	91189522	91189623	1000	+	.	gene_id "MSTRG.188989"; transcript_id "MSTRG.188989.47"; exon_number "9";
chr8	StringTie	exon	91200613	91200792	1000	+	.	gene_id "MSTRG.188989"; transcript_id "MSTRG.188989.47"; exon_number "10";
chr8	StringTie	exon	91218890	91219127	1000	+	.	gene_id "MSTRG.188989"; transcript_id "MSTRG.188989.47"; exon_number "11";
chr8	StringTie	transcript	91070308	91219303	1000	+	.	gene_id "MSTRG.188989"; transcript_id "MSTRG.188989.48";
chr8	StringTie	exon	91070308	91070523	1000	+	.	gene_id "MSTRG.188989"; transcript_id "MSTRG.188989.48"; exon_number "1";
chr8	StringTie	exon	91071138	91071289	1000	+	.	gene_id "MSTRG.188989"; transcript_id "MSTRG.188989.48"; exon_number "2";
chr8	StringTie	exon	91073831	91073911	1000	+	.	gene_id "MSTRG.188989"; transcript_id "MSTRG.188989.48"; exon_number "3";
chr8	StringTie	exon	91078356	91078668	1000	+	.	gene_id "MSTRG.188989"; transcript_id "MSTRG.188989.48"; exon_number "4";
chr8	StringTie	exon	91080669	91080730	1000	+	.	gene_id "MSTRG.188989"; transcript_id "MSTRG.188989.48"; exon_number "5";
chr8	StringTie	exon	91084008	91084114	1000	+	.	gene_id "MSTRG.188989"; transcript_id "MSTRG.188989.48"; exon_number "6";
chr8	StringTie	exon	91084784	91084834	1000	+	.	gene_id "MSTRG.188989"; transcript_id "MSTRG.188989.48"; exon_number "7";
chr8	StringTie	exon	91102219	91102247	1000	+	.	gene_id "MSTRG.188989"; transcript_id "MSTRG.188989.48"; exon_number "8";
chr8	StringTie	exon	91102659	91102844	1000	+	.	gene_id "MSTRG.188989"; transcript_id "MSTRG.188989.48"; exon_number "9";
chr8	StringTie	exon	91124493	91124619	1000	+	.	gene_id "MSTRG.188989"; transcript_id "MSTRG.188989.48"; exon_number "10";
chr8	StringTie	exon	91127088	91127160	1000	+	.	gene_id "MSTRG.188989"; transcript_id "MSTRG.188989.48"; exon_number "11";
chr8	StringTie	exon	91133110	91133305	1000	+	.	gene_id "MSTRG.188989"; transcript_id "MSTRG.188989.48"; exon_number "12";
chr8	StringTie	exon	91135668	91135739	1000	+	.	gene_id "MSTRG.188989"; transcript_id "MSTRG.188989.48"; exon_number "13";
chr8	StringTie	exon	91189522	91189623	1000	+	.	gene_id "MSTRG.188989"; transcript_id "MSTRG.188989.48"; exon_number "14";
chr8	StringTie	exon	91200613	91200792	1000	+	.	gene_id "MSTRG.188989"; transcript_id "MSTRG.188989.48"; exon_number "15";
chr8	StringTie	exon	91218890	91219303	1000	+	.	gene_id "MSTRG.188989"; transcript_id "MSTRG.188989.48"; exon_number "16";
chr8	StringTie	transcript	91070309	91139195	1000	+	.	gene_id "MSTRG.188989"; transcript_id "MSTRG.188989.49";
chr8	StringTie	exon	91070309	91070466	1000	+	.	gene_id "MSTRG.188989"; transcript_id "MSTRG.188989.49"; exon_number "1";
chr8	StringTie	exon	91071138	91071289	1000	+	.	gene_id "MSTRG.188989"; transcript_id "MSTRG.188989.49"; exon_number "2";
chr8	StringTie	exon	91073831	91073911	1000	+	.	gene_id "MSTRG.188989"; transcript_id "MSTRG.188989.49"; exon_number "3";
chr8	StringTie	exon	91076592	91076731	1000	+	.	gene_id "MSTRG.188989"; transcript_id "MSTRG.188989.49"; exon_number "4";
chr8	StringTie	exon	91078356	91078668	1000	+	.	gene_id "MSTRG.188989"; transcript_id "MSTRG.188989.49"; exon_number "5";
chr8	StringTie	exon	91080669	91080730	1000	+	.	gene_id "MSTRG.188989"; transcript_id "MSTRG.188989.49"; exon_number "6";
chr8	StringTie	exon	91084008	91084114	1000	+	.	gene_id "MSTRG.188989"; transcript_id "MSTRG.188989.49"; exon_number "7";
chr8	StringTie	exon	91084784	91084834	1000	+	.	gene_id "MSTRG.188989"; transcript_id "MSTRG.188989.49"; exon_number "8";
chr8	StringTie	exon	91102219	91102247	1000	+	.	gene_id "MSTRG.188989"; transcript_id "MSTRG.188989.49"; exon_number "9";
chr8	StringTie	exon	91102659	91102844	1000	+	.	gene_id "MSTRG.188989"; transcript_id "MSTRG.188989.49"; exon_number "10";
chr8	StringTie	exon	91118224	91118552	1000	+	.	gene_id "MSTRG.188989"; transcript_id "MSTRG.188989.49"; exon_number "11";
chr8	StringTie	exon	91124493	91124619	1000	+	.	gene_id "MSTRG.188989"; transcript_id "MSTRG.188989.49"; exon_number "12";
chr8	StringTie	exon	91127088	91127160	1000	+	.	gene_id "MSTRG.188989"; transcript_id "MSTRG.188989.49"; exon_number "13";
chr8	StringTie	exon	91133110	91135739	1000	+	.	gene_id "MSTRG.188989"; transcript_id "MSTRG.188989.49"; exon_number "14";
chr8	StringTie	exon	91138767	91139195	1000	+	.	gene_id "MSTRG.188989"; transcript_id "MSTRG.188989.49"; exon_number "15";
chr8	StringTie	transcript	91070161	91129873	1000	+	.	gene_id "MSTRG.188989"; transcript_id "MSTRG.188989.5";
chr8	StringTie	exon	91070161	91070466	1000	+	.	gene_id "MSTRG.188989"; transcript_id "MSTRG.188989.5"; exon_number "1";
chr8	StringTie	exon	91071138	91071289	1000	+	.	gene_id "MSTRG.188989"; transcript_id "MSTRG.188989.5"; exon_number "2";
chr8	StringTie	exon	91073831	91073911	1000	+	.	gene_id "MSTRG.188989"; transcript_id "MSTRG.188989.5"; exon_number "3";
chr8	StringTie	exon	91076592	91076731	1000	+	.	gene_id "MSTRG.188989"; transcript_id "MSTRG.188989.5"; exon_number "4";
chr8	StringTie	exon	91078356	91078668	1000	+	.	gene_id "MSTRG.188989"; transcript_id "MSTRG.188989.5"; exon_number "5";
chr8	StringTie	exon	91080669	91080730	1000	+	.	gene_id "MSTRG.188989"; transcript_id "MSTRG.188989.5"; exon_number "6";
chr8	StringTie	exon	91084008	91084114	1000	+	.	gene_id "MSTRG.188989"; transcript_id "MSTRG.188989.5"; exon_number "7";
chr8	StringTie	exon	91084784	91084834	1000	+	.	gene_id "MSTRG.188989"; transcript_id "MSTRG.188989.5"; exon_number "8";
chr8	StringTie	exon	91102219	91102247	1000	+	.	gene_id "MSTRG.188989"; transcript_id "MSTRG.188989.5"; exon_number "9";
chr8	StringTie	exon	91102659	91102844	1000	+	.	gene_id "MSTRG.188989"; transcript_id "MSTRG.188989.5"; exon_number "10";
chr8	StringTie	exon	91112196	91117028	1000	+	.	gene_id "MSTRG.188989"; transcript_id "MSTRG.188989.5"; exon_number "11";
chr8	StringTie	exon	91118224	91118552	1000	+	.	gene_id "MSTRG.188989"; transcript_id "MSTRG.188989.5"; exon_number "12";
chr8	StringTie	exon	91124493	91124619	1000	+	.	gene_id "MSTRG.188989"; transcript_id "MSTRG.188989.5"; exon_number "13";
chr8	StringTie	exon	91126408	91127160	1000	+	.	gene_id "MSTRG.188989"; transcript_id "MSTRG.188989.5"; exon_number "14";
chr8	StringTie	exon	91129620	91129873	1000	+	.	gene_id "MSTRG.188989"; transcript_id "MSTRG.188989.5"; exon_number "15";
chr8	StringTie	transcript	91070313	91130216	1000	+	.	gene_id "MSTRG.188989"; transcript_id "MSTRG.188989.50";
chr8	StringTie	exon	91070313	91070466	1000	+	.	gene_id "MSTRG.188989"; transcript_id "MSTRG.188989.50"; exon_number "1";
chr8	StringTie	exon	91071138	91071289	1000	+	.	gene_id "MSTRG.188989"; transcript_id "MSTRG.188989.50"; exon_number "2";
chr8	StringTie	exon	91073831	91073911	1000	+	.	gene_id "MSTRG.188989"; transcript_id "MSTRG.188989.50"; exon_number "3";
chr8	StringTie	exon	91078356	91078668	1000	+	.	gene_id "MSTRG.188989"; transcript_id "MSTRG.188989.50"; exon_number "4";
chr8	StringTie	exon	91080669	91080730	1000	+	.	gene_id "MSTRG.188989"; transcript_id "MSTRG.188989.50"; exon_number "5";
chr8	StringTie	exon	91084008	91084114	1000	+	.	gene_id "MSTRG.188989"; transcript_id "MSTRG.188989.50"; exon_number "6";
chr8	StringTie	exon	91084784	91084834	1000	+	.	gene_id "MSTRG.188989"; transcript_id "MSTRG.188989.50"; exon_number "7";
chr8	StringTie	exon	91102219	91102247	1000	+	.	gene_id "MSTRG.188989"; transcript_id "MSTRG.188989.50"; exon_number "8";
chr8	StringTie	exon	91102659	91102844	1000	+	.	gene_id "MSTRG.188989"; transcript_id "MSTRG.188989.50"; exon_number "9";
chr8	StringTie	exon	91127088	91127160	1000	+	.	gene_id "MSTRG.188989"; transcript_id "MSTRG.188989.50"; exon_number "10";
chr8	StringTie	exon	91129620	91130216	1000	+	.	gene_id "MSTRG.188989"; transcript_id "MSTRG.188989.50"; exon_number "11";
chr8	StringTie	transcript	91070321	91087093	1000	+	.	gene_id "MSTRG.188989"; transcript_id "MSTRG.188989.51";
chr8	StringTie	exon	91070321	91070466	1000	+	.	gene_id "MSTRG.188989"; transcript_id "MSTRG.188989.51"; exon_number "1";
chr8	StringTie	exon	91071138	91071289	1000	+	.	gene_id "MSTRG.188989"; transcript_id "MSTRG.188989.51"; exon_number "2";
chr8	StringTie	exon	91073831	91073940	1000	+	.	gene_id "MSTRG.188989"; transcript_id "MSTRG.188989.51"; exon_number "3";
chr8	StringTie	exon	91076592	91076731	1000	+	.	gene_id "MSTRG.188989"; transcript_id "MSTRG.188989.51"; exon_number "4";
chr8	StringTie	exon	91078356	91078668	1000	+	.	gene_id "MSTRG.188989"; transcript_id "MSTRG.188989.51"; exon_number "5";
chr8	StringTie	exon	91080669	91080730	1000	+	.	gene_id "MSTRG.188989"; transcript_id "MSTRG.188989.51"; exon_number "6";
chr8	StringTie	exon	91084008	91084114	1000	+	.	gene_id "MSTRG.188989"; transcript_id "MSTRG.188989.51"; exon_number "7";
chr8	StringTie	exon	91084784	91087093	1000	+	.	gene_id "MSTRG.188989"; transcript_id "MSTRG.188989.51"; exon_number "8";
chr8	StringTie	transcript	91070325	91140638	1000	+	.	gene_id "MSTRG.188989"; transcript_id "MSTRG.188989.52";
chr8	StringTie	exon	91070325	91070466	1000	+	.	gene_id "MSTRG.188989"; transcript_id "MSTRG.188989.52"; exon_number "1";
chr8	StringTie	exon	91071138	91071289	1000	+	.	gene_id "MSTRG.188989"; transcript_id "MSTRG.188989.52"; exon_number "2";
chr8	StringTie	exon	91073831	91073911	1000	+	.	gene_id "MSTRG.188989"; transcript_id "MSTRG.188989.52"; exon_number "3";
chr8	StringTie	exon	91076592	91076731	1000	+	.	gene_id "MSTRG.188989"; transcript_id "MSTRG.188989.52"; exon_number "4";
chr8	StringTie	exon	91078356	91078668	1000	+	.	gene_id "MSTRG.188989"; transcript_id "MSTRG.188989.52"; exon_number "5";
chr8	StringTie	exon	91080669	91080730	1000	+	.	gene_id "MSTRG.188989"; transcript_id "MSTRG.188989.52"; exon_number "6";
chr8	StringTie	exon	91084008	91084114	1000	+	.	gene_id "MSTRG.188989"; transcript_id "MSTRG.188989.52"; exon_number "7";
chr8	StringTie	exon	91084784	91084834	1000	+	.	gene_id "MSTRG.188989"; transcript_id "MSTRG.188989.52"; exon_number "8";
chr8	StringTie	exon	91102219	91102247	1000	+	.	gene_id "MSTRG.188989"; transcript_id "MSTRG.188989.52"; exon_number "9";
chr8	StringTie	exon	91102659	91102844	1000	+	.	gene_id "MSTRG.188989"; transcript_id "MSTRG.188989.52"; exon_number "10";
chr8	StringTie	exon	91118224	91118480	1000	+	.	gene_id "MSTRG.188989"; transcript_id "MSTRG.188989.52"; exon_number "11";
chr8	StringTie	exon	91140040	91140638	1000	+	.	gene_id "MSTRG.188989"; transcript_id "MSTRG.188989.52"; exon_number "12";
chr8	StringTie	transcript	91070166	91139464	1000	+	.	gene_id "MSTRG.188989"; transcript_id "MSTRG.188989.6";
chr8	StringTie	exon	91070166	91070466	1000	+	.	gene_id "MSTRG.188989"; transcript_id "MSTRG.188989.6"; exon_number "1";
chr8	StringTie	exon	91071138	91071289	1000	+	.	gene_id "MSTRG.188989"; transcript_id "MSTRG.188989.6"; exon_number "2";
chr8	StringTie	exon	91073831	91073911	1000	+	.	gene_id "MSTRG.188989"; transcript_id "MSTRG.188989.6"; exon_number "3";
chr8	StringTie	exon	91078356	91078668	1000	+	.	gene_id "MSTRG.188989"; transcript_id "MSTRG.188989.6"; exon_number "4";
chr8	StringTie	exon	91080669	91080730	1000	+	.	gene_id "MSTRG.188989"; transcript_id "MSTRG.188989.6"; exon_number "5";
chr8	StringTie	exon	91084008	91084114	1000	+	.	gene_id "MSTRG.188989"; transcript_id "MSTRG.188989.6"; exon_number "6";
chr8	StringTie	exon	91084784	91084834	1000	+	.	gene_id "MSTRG.188989"; transcript_id "MSTRG.188989.6"; exon_number "7";
chr8	StringTie	exon	91102219	91102247	1000	+	.	gene_id "MSTRG.188989"; transcript_id "MSTRG.188989.6"; exon_number "8";
chr8	StringTie	exon	91102659	91102844	1000	+	.	gene_id "MSTRG.188989"; transcript_id "MSTRG.188989.6"; exon_number "9";
chr8	StringTie	exon	91124493	91127160	1000	+	.	gene_id "MSTRG.188989"; transcript_id "MSTRG.188989.6"; exon_number "10";
chr8	StringTie	exon	91133110	91139464	1000	+	.	gene_id "MSTRG.188989"; transcript_id "MSTRG.188989.6"; exon_number "11";
chr8	StringTie	transcript	91118116	91140596	1000	+	.	gene_id "MSTRG.188989"; transcript_id "MSTRG.188989.61";
chr8	StringTie	exon	91118116	91118552	1000	+	.	gene_id "MSTRG.188989"; transcript_id "MSTRG.188989.61"; exon_number "1";
chr8	StringTie	exon	91124493	91130417	1000	+	.	gene_id "MSTRG.188989"; transcript_id "MSTRG.188989.61"; exon_number "2";
chr8	StringTie	exon	91130759	91130836	1000	+	.	gene_id "MSTRG.188989"; transcript_id "MSTRG.188989.61"; exon_number "3";
chr8	StringTie	exon	91133110	91140596	1000	+	.	gene_id "MSTRG.188989"; transcript_id "MSTRG.188989.61"; exon_number "4";
chr8	StringTie	transcript	91126436	91133364	1000	+	.	gene_id "MSTRG.188989"; transcript_id "MSTRG.188989.62";
chr8	StringTie	exon	91126436	91127160	1000	+	.	gene_id "MSTRG.188989"; transcript_id "MSTRG.188989.62"; exon_number "1";
chr8	StringTie	exon	91129034	91130417	1000	+	.	gene_id "MSTRG.188989"; transcript_id "MSTRG.188989.62"; exon_number "2";
chr8	StringTie	exon	91130759	91130836	1000	+	.	gene_id "MSTRG.188989"; transcript_id "MSTRG.188989.62"; exon_number "3";
chr8	StringTie	exon	91133110	91133364	1000	+	.	gene_id "MSTRG.188989"; transcript_id "MSTRG.188989.62"; exon_number "4";
chr8	StringTie	transcript	91189525	91398152	1000	+	.	gene_id "MSTRG.188989"; transcript_id "MSTRG.188989.65";
chr8	StringTie	exon	91189525	91189623	1000	+	.	gene_id "MSTRG.188989"; transcript_id "MSTRG.188989.65"; exon_number "1";
chr8	StringTie	exon	91200613	91200792	1000	+	.	gene_id "MSTRG.188989"; transcript_id "MSTRG.188989.65"; exon_number "2";
chr8	StringTie	exon	91218050	91218261	1000	+	.	gene_id "MSTRG.188989"; transcript_id "MSTRG.188989.65"; exon_number "3";
chr8	StringTie	exon	91218890	91219005	1000	+	.	gene_id "MSTRG.188989"; transcript_id "MSTRG.188989.65"; exon_number "4";
chr8	StringTie	exon	91249619	91249844	1000	+	.	gene_id "MSTRG.188989"; transcript_id "MSTRG.188989.65"; exon_number "5";
chr8	StringTie	exon	91289136	91289246	1000	+	.	gene_id "MSTRG.188989"; transcript_id "MSTRG.188989.65"; exon_number "6";
chr8	StringTie	exon	91295531	91295703	1000	+	.	gene_id "MSTRG.188989"; transcript_id "MSTRG.188989.65"; exon_number "7";
chr8	StringTie	exon	91318216	91318380	1000	+	.	gene_id "MSTRG.188989"; transcript_id "MSTRG.188989.65"; exon_number "8";
chr8	StringTie	exon	91334295	91334447	1000	+	.	gene_id "MSTRG.188989"; transcript_id "MSTRG.188989.65"; exon_number "9";
chr8	StringTie	exon	91340404	91340551	1000	+	.	gene_id "MSTRG.188989"; transcript_id "MSTRG.188989.65"; exon_number "10";
chr8	StringTie	exon	91343353	91343466	1000	+	.	gene_id "MSTRG.188989"; transcript_id "MSTRG.188989.65"; exon_number "11";
chr8	StringTie	exon	91351810	91351887	1000	+	.	gene_id "MSTRG.188989"; transcript_id "MSTRG.188989.65"; exon_number "12";
chr8	StringTie	exon	91352901	91352996	1000	+	.	gene_id "MSTRG.188989"; transcript_id "MSTRG.188989.65"; exon_number "13";
chr8	StringTie	exon	91362353	91362459	1000	+	.	gene_id "MSTRG.188989"; transcript_id "MSTRG.188989.65"; exon_number "14";
chr8	StringTie	exon	91363472	91363538	1000	+	.	gene_id "MSTRG.188989"; transcript_id "MSTRG.188989.65"; exon_number "15";
chr8	StringTie	exon	91366580	91366717	1000	+	.	gene_id "MSTRG.188989"; transcript_id "MSTRG.188989.65"; exon_number "16";
chr8	StringTie	exon	91369785	91369833	1000	+	.	gene_id "MSTRG.188989"; transcript_id "MSTRG.188989.65"; exon_number "17";
chr8	StringTie	exon	91389338	91389438	1000	+	.	gene_id "MSTRG.188989"; transcript_id "MSTRG.188989.65"; exon_number "18";
chr8	StringTie	exon	91393797	91393851	1000	+	.	gene_id "MSTRG.188989"; transcript_id "MSTRG.188989.65"; exon_number "19";
chr8	StringTie	exon	91393936	91394039	1000	+	.	gene_id "MSTRG.188989"; transcript_id "MSTRG.188989.65"; exon_number "20";
chr8	StringTie	exon	91395062	91398152	1000	+	.	gene_id "MSTRG.188989"; transcript_id "MSTRG.188989.65"; exon_number "21";
chr8	StringTie	transcript	91190094	91398246	1000	+	.	gene_id "MSTRG.188989"; transcript_id "MSTRG.188989.66";
chr8	StringTie	exon	91190094	91197524	1000	+	.	gene_id "MSTRG.188989"; transcript_id "MSTRG.188989.66"; exon_number "1";
chr8	StringTie	exon	91200613	91200792	1000	+	.	gene_id "MSTRG.188989"; transcript_id "MSTRG.188989.66"; exon_number "2";
chr8	StringTie	exon	91218890	91219005	1000	+	.	gene_id "MSTRG.188989"; transcript_id "MSTRG.188989.66"; exon_number "3";
chr8	StringTie	exon	91249539	91249844	1000	+	.	gene_id "MSTRG.188989"; transcript_id "MSTRG.188989.66"; exon_number "4";
chr8	StringTie	exon	91289136	91289246	1000	+	.	gene_id "MSTRG.188989"; transcript_id "MSTRG.188989.66"; exon_number "5";
chr8	StringTie	exon	91295531	91295703	1000	+	.	gene_id "MSTRG.188989"; transcript_id "MSTRG.188989.66"; exon_number "6";
chr8	StringTie	exon	91318216	91318380	1000	+	.	gene_id "MSTRG.188989"; transcript_id "MSTRG.188989.66"; exon_number "7";
chr8	StringTie	exon	91334295	91334447	1000	+	.	gene_id "MSTRG.188989"; transcript_id "MSTRG.188989.66"; exon_number "8";
chr8	StringTie	exon	91338150	91338232	1000	+	.	gene_id "MSTRG.188989"; transcript_id "MSTRG.188989.66"; exon_number "9";
chr8	StringTie	exon	91340404	91340551	1000	+	.	gene_id "MSTRG.188989"; transcript_id "MSTRG.188989.66"; exon_number "10";
chr8	StringTie	exon	91343353	91343466	1000	+	.	gene_id "MSTRG.188989"; transcript_id "MSTRG.188989.66"; exon_number "11";
chr8	StringTie	exon	91351810	91351887	1000	+	.	gene_id "MSTRG.188989"; transcript_id "MSTRG.188989.66"; exon_number "12";
chr8	StringTie	exon	91352901	91352996	1000	+	.	gene_id "MSTRG.188989"; transcript_id "MSTRG.188989.66"; exon_number "13";
chr8	StringTie	exon	91362353	91362459	1000	+	.	gene_id "MSTRG.188989"; transcript_id "MSTRG.188989.66"; exon_number "14";
chr8	StringTie	exon	91363472	91363538	1000	+	.	gene_id "MSTRG.188989"; transcript_id "MSTRG.188989.66"; exon_number "15";
chr8	StringTie	exon	91366580	91366717	1000	+	.	gene_id "MSTRG.188989"; transcript_id "MSTRG.188989.66"; exon_number "16";
chr8	StringTie	exon	91369785	91369833	1000	+	.	gene_id "MSTRG.188989"; transcript_id "MSTRG.188989.66"; exon_number "17";
chr8	StringTie	exon	91389338	91389438	1000	+	.	gene_id "MSTRG.188989"; transcript_id "MSTRG.188989.66"; exon_number "18";
chr8	StringTie	exon	91393797	91393851	1000	+	.	gene_id "MSTRG.188989"; transcript_id "MSTRG.188989.66"; exon_number "19";
chr8	StringTie	exon	91393936	91394039	1000	+	.	gene_id "MSTRG.188989"; transcript_id "MSTRG.188989.66"; exon_number "20";
chr8	StringTie	exon	91395062	91398246	1000	+	.	gene_id "MSTRG.188989"; transcript_id "MSTRG.188989.66"; exon_number "21";
chr8	StringTie	transcript	91196141	91219281	1000	+	.	gene_id "MSTRG.188989"; transcript_id "MSTRG.188989.67";
chr8	StringTie	exon	91196141	91197817	1000	+	.	gene_id "MSTRG.188989"; transcript_id "MSTRG.188989.67"; exon_number "1";
chr8	StringTie	exon	91200613	91200792	1000	+	.	gene_id "MSTRG.188989"; transcript_id "MSTRG.188989.67"; exon_number "2";
chr8	StringTie	exon	91206693	91206831	1000	+	.	gene_id "MSTRG.188989"; transcript_id "MSTRG.188989.67"; exon_number "3";
chr8	StringTie	exon	91218890	91219281	1000	+	.	gene_id "MSTRG.188989"; transcript_id "MSTRG.188989.67"; exon_number "4";
chr8	StringTie	transcript	91196802	91398152	1000	+	.	gene_id "MSTRG.188989"; transcript_id "MSTRG.188989.68";
chr8	StringTie	exon	91196802	91197817	1000	+	.	gene_id "MSTRG.188989"; transcript_id "MSTRG.188989.68"; exon_number "1";
chr8	StringTie	exon	91200613	91200792	1000	+	.	gene_id "MSTRG.188989"; transcript_id "MSTRG.188989.68"; exon_number "2";
chr8	StringTie	exon	91218890	91219005	1000	+	.	gene_id "MSTRG.188989"; transcript_id "MSTRG.188989.68"; exon_number "3";
chr8	StringTie	exon	91249619	91249844	1000	+	.	gene_id "MSTRG.188989"; transcript_id "MSTRG.188989.68"; exon_number "4";
chr8	StringTie	exon	91289136	91289246	1000	+	.	gene_id "MSTRG.188989"; transcript_id "MSTRG.188989.68"; exon_number "5";
chr8	StringTie	exon	91295531	91295703	1000	+	.	gene_id "MSTRG.188989"; transcript_id "MSTRG.188989.68"; exon_number "6";
chr8	StringTie	exon	91318216	91318380	1000	+	.	gene_id "MSTRG.188989"; transcript_id "MSTRG.188989.68"; exon_number "7";
chr8	StringTie	exon	91334295	91334447	1000	+	.	gene_id "MSTRG.188989"; transcript_id "MSTRG.188989.68"; exon_number "8";
chr8	StringTie	exon	91340404	91340551	1000	+	.	gene_id "MSTRG.188989"; transcript_id "MSTRG.188989.68"; exon_number "9";
chr8	StringTie	exon	91343353	91343466	1000	+	.	gene_id "MSTRG.188989"; transcript_id "MSTRG.188989.68"; exon_number "10";
chr8	StringTie	exon	91351810	91351887	1000	+	.	gene_id "MSTRG.188989"; transcript_id "MSTRG.188989.68"; exon_number "11";
chr8	StringTie	exon	91352901	91352996	1000	+	.	gene_id "MSTRG.188989"; transcript_id "MSTRG.188989.68"; exon_number "12";
chr8	StringTie	exon	91362353	91362459	1000	+	.	gene_id "MSTRG.188989"; transcript_id "MSTRG.188989.68"; exon_number "13";
chr8	StringTie	exon	91363472	91363538	1000	+	.	gene_id "MSTRG.188989"; transcript_id "MSTRG.188989.68"; exon_number "14";
chr8	StringTie	exon	91366580	91366717	1000	+	.	gene_id "MSTRG.188989"; transcript_id "MSTRG.188989.68"; exon_number "15";
chr8	StringTie	exon	91369785	91369833	1000	+	.	gene_id "MSTRG.188989"; transcript_id "MSTRG.188989.68"; exon_number "16";
chr8	StringTie	exon	91389338	91389438	1000	+	.	gene_id "MSTRG.188989"; transcript_id "MSTRG.188989.68"; exon_number "17";
chr8	StringTie	exon	91393797	91393851	1000	+	.	gene_id "MSTRG.188989"; transcript_id "MSTRG.188989.68"; exon_number "18";
chr8	StringTie	exon	91393936	91394039	1000	+	.	gene_id "MSTRG.188989"; transcript_id "MSTRG.188989.68"; exon_number "19";
chr8	StringTie	exon	91395062	91398152	1000	+	.	gene_id "MSTRG.188989"; transcript_id "MSTRG.188989.68"; exon_number "20";
chr8	StringTie	transcript	91196988	91398152	1000	+	.	gene_id "MSTRG.188989"; transcript_id "MSTRG.188989.69";
chr8	StringTie	exon	91196988	91197524	1000	+	.	gene_id "MSTRG.188989"; transcript_id "MSTRG.188989.69"; exon_number "1";
chr8	StringTie	exon	91200613	91200792	1000	+	.	gene_id "MSTRG.188989"; transcript_id "MSTRG.188989.69"; exon_number "2";
chr8	StringTie	exon	91206693	91206831	1000	+	.	gene_id "MSTRG.188989"; transcript_id "MSTRG.188989.69"; exon_number "3";
chr8	StringTie	exon	91218890	91219005	1000	+	.	gene_id "MSTRG.188989"; transcript_id "MSTRG.188989.69"; exon_number "4";
chr8	StringTie	exon	91249619	91249844	1000	+	.	gene_id "MSTRG.188989"; transcript_id "MSTRG.188989.69"; exon_number "5";
chr8	StringTie	exon	91289136	91289246	1000	+	.	gene_id "MSTRG.188989"; transcript_id "MSTRG.188989.69"; exon_number "6";
chr8	StringTie	exon	91295531	91295703	1000	+	.	gene_id "MSTRG.188989"; transcript_id "MSTRG.188989.69"; exon_number "7";
chr8	StringTie	exon	91318216	91318380	1000	+	.	gene_id "MSTRG.188989"; transcript_id "MSTRG.188989.69"; exon_number "8";
chr8	StringTie	exon	91334295	91334447	1000	+	.	gene_id "MSTRG.188989"; transcript_id "MSTRG.188989.69"; exon_number "9";
chr8	StringTie	exon	91340404	91340551	1000	+	.	gene_id "MSTRG.188989"; transcript_id "MSTRG.188989.69"; exon_number "10";
chr8	StringTie	exon	91343353	91343466	1000	+	.	gene_id "MSTRG.188989"; transcript_id "MSTRG.188989.69"; exon_number "11";
chr8	StringTie	exon	91351810	91351887	1000	+	.	gene_id "MSTRG.188989"; transcript_id "MSTRG.188989.69"; exon_number "12";
chr8	StringTie	exon	91352901	91352996	1000	+	.	gene_id "MSTRG.188989"; transcript_id "MSTRG.188989.69"; exon_number "13";
chr8	StringTie	exon	91362353	91362459	1000	+	.	gene_id "MSTRG.188989"; transcript_id "MSTRG.188989.69"; exon_number "14";
chr8	StringTie	exon	91363472	91363538	1000	+	.	gene_id "MSTRG.188989"; transcript_id "MSTRG.188989.69"; exon_number "15";
chr8	StringTie	exon	91366580	91366717	1000	+	.	gene_id "MSTRG.188989"; transcript_id "MSTRG.188989.69"; exon_number "16";
chr8	StringTie	exon	91369785	91369833	1000	+	.	gene_id "MSTRG.188989"; transcript_id "MSTRG.188989.69"; exon_number "17";
chr8	StringTie	exon	91389338	91389438	1000	+	.	gene_id "MSTRG.188989"; transcript_id "MSTRG.188989.69"; exon_number "18";
chr8	StringTie	exon	91393797	91393851	1000	+	.	gene_id "MSTRG.188989"; transcript_id "MSTRG.188989.69"; exon_number "19";
chr8	StringTie	exon	91393936	91394039	1000	+	.	gene_id "MSTRG.188989"; transcript_id "MSTRG.188989.69"; exon_number "20";
chr8	StringTie	exon	91395062	91398152	1000	+	.	gene_id "MSTRG.188989"; transcript_id "MSTRG.188989.69"; exon_number "21";
chr8	StringTie	transcript	91070168	91112285	1000	+	.	gene_id "MSTRG.188989"; transcript_id "MSTRG.188989.7";
chr8	StringTie	exon	91070168	91070466	1000	+	.	gene_id "MSTRG.188989"; transcript_id "MSTRG.188989.7"; exon_number "1";
chr8	StringTie	exon	91071138	91071289	1000	+	.	gene_id "MSTRG.188989"; transcript_id "MSTRG.188989.7"; exon_number "2";
chr8	StringTie	exon	91078356	91078668	1000	+	.	gene_id "MSTRG.188989"; transcript_id "MSTRG.188989.7"; exon_number "3";
chr8	StringTie	exon	91080669	91080730	1000	+	.	gene_id "MSTRG.188989"; transcript_id "MSTRG.188989.7"; exon_number "4";
chr8	StringTie	exon	91084008	91084114	1000	+	.	gene_id "MSTRG.188989"; transcript_id "MSTRG.188989.7"; exon_number "5";
chr8	StringTie	exon	91084784	91084834	1000	+	.	gene_id "MSTRG.188989"; transcript_id "MSTRG.188989.7"; exon_number "6";
chr8	StringTie	exon	91102219	91102247	1000	+	.	gene_id "MSTRG.188989"; transcript_id "MSTRG.188989.7"; exon_number "7";
chr8	StringTie	exon	91102659	91102844	1000	+	.	gene_id "MSTRG.188989"; transcript_id "MSTRG.188989.7"; exon_number "8";
chr8	StringTie	exon	91112196	91112285	1000	+	.	gene_id "MSTRG.188989"; transcript_id "MSTRG.188989.7"; exon_number "9";
chr8	StringTie	transcript	91197100	91219394	1000	+	.	gene_id "MSTRG.188989"; transcript_id "MSTRG.188989.70";
chr8	StringTie	exon	91197100	91197817	1000	+	.	gene_id "MSTRG.188989"; transcript_id "MSTRG.188989.70"; exon_number "1";
chr8	StringTie	exon	91200613	91200792	1000	+	.	gene_id "MSTRG.188989"; transcript_id "MSTRG.188989.70"; exon_number "2";
chr8	StringTie	exon	91206693	91206846	1000	+	.	gene_id "MSTRG.188989"; transcript_id "MSTRG.188989.70"; exon_number "3";
chr8	StringTie	exon	91218890	91219394	1000	+	.	gene_id "MSTRG.188989"; transcript_id "MSTRG.188989.70"; exon_number "4";
chr8	StringTie	transcript	91197311	91236983	1000	+	.	gene_id "MSTRG.188989"; transcript_id "MSTRG.188989.71";
chr8	StringTie	exon	91197311	91197524	1000	+	.	gene_id "MSTRG.188989"; transcript_id "MSTRG.188989.71"; exon_number "1";
chr8	StringTie	exon	91200613	91200792	1000	+	.	gene_id "MSTRG.188989"; transcript_id "MSTRG.188989.71"; exon_number "2";
chr8	StringTie	exon	91218890	91219005	1000	+	.	gene_id "MSTRG.188989"; transcript_id "MSTRG.188989.71"; exon_number "3";
chr8	StringTie	exon	91236955	91236983	1000	+	.	gene_id "MSTRG.188989"; transcript_id "MSTRG.188989.71"; exon_number "4";
chr8	StringTie	transcript	91197328	91219257	1000	+	.	gene_id "MSTRG.188989"; transcript_id "MSTRG.188989.72";
chr8	StringTie	exon	91197328	91197524	1000	+	.	gene_id "MSTRG.188989"; transcript_id "MSTRG.188989.72"; exon_number "1";
chr8	StringTie	exon	91200613	91200792	1000	+	.	gene_id "MSTRG.188989"; transcript_id "MSTRG.188989.72"; exon_number "2";
chr8	StringTie	exon	91206693	91206846	1000	+	.	gene_id "MSTRG.188989"; transcript_id "MSTRG.188989.72"; exon_number "3";
chr8	StringTie	exon	91218890	91219257	1000	+	.	gene_id "MSTRG.188989"; transcript_id "MSTRG.188989.72"; exon_number "4";
chr8	StringTie	transcript	91197449	91219145	1000	+	.	gene_id "MSTRG.188989"; transcript_id "MSTRG.188989.73";
chr8	StringTie	exon	91197449	91197524	1000	+	.	gene_id "MSTRG.188989"; transcript_id "MSTRG.188989.73"; exon_number "1";
chr8	StringTie	exon	91218890	91219145	1000	+	.	gene_id "MSTRG.188989"; transcript_id "MSTRG.188989.73"; exon_number "2";
chr8	StringTie	transcript	91209495	91398234	1000	+	.	gene_id "MSTRG.188989"; transcript_id "MSTRG.188989.75";
chr8	StringTie	exon	91209495	91209542	1000	+	.	gene_id "MSTRG.188989"; transcript_id "MSTRG.188989.75"; exon_number "1";
chr8	StringTie	exon	91218890	91219005	1000	+	.	gene_id "MSTRG.188989"; transcript_id "MSTRG.188989.75"; exon_number "2";
chr8	StringTie	exon	91249619	91249844	1000	+	.	gene_id "MSTRG.188989"; transcript_id "MSTRG.188989.75"; exon_number "3";
chr8	StringTie	exon	91289136	91289246	1000	+	.	gene_id "MSTRG.188989"; transcript_id "MSTRG.188989.75"; exon_number "4";
chr8	StringTie	exon	91295531	91295703	1000	+	.	gene_id "MSTRG.188989"; transcript_id "MSTRG.188989.75"; exon_number "5";
chr8	StringTie	exon	91318216	91318380	1000	+	.	gene_id "MSTRG.188989"; transcript_id "MSTRG.188989.75"; exon_number "6";
chr8	StringTie	exon	91334295	91334447	1000	+	.	gene_id "MSTRG.188989"; transcript_id "MSTRG.188989.75"; exon_number "7";
chr8	StringTie	exon	91338150	91338232	1000	+	.	gene_id "MSTRG.188989"; transcript_id "MSTRG.188989.75"; exon_number "8";
chr8	StringTie	exon	91340404	91340551	1000	+	.	gene_id "MSTRG.188989"; transcript_id "MSTRG.188989.75"; exon_number "9";
chr8	StringTie	exon	91343353	91343466	1000	+	.	gene_id "MSTRG.188989"; transcript_id "MSTRG.188989.75"; exon_number "10";
chr8	StringTie	exon	91348299	91348399	1000	+	.	gene_id "MSTRG.188989"; transcript_id "MSTRG.188989.75"; exon_number "11";
chr8	StringTie	exon	91351810	91351887	1000	+	.	gene_id "MSTRG.188989"; transcript_id "MSTRG.188989.75"; exon_number "12";
chr8	StringTie	exon	91352901	91352996	1000	+	.	gene_id "MSTRG.188989"; transcript_id "MSTRG.188989.75"; exon_number "13";
chr8	StringTie	exon	91362353	91362459	1000	+	.	gene_id "MSTRG.188989"; transcript_id "MSTRG.188989.75"; exon_number "14";
chr8	StringTie	exon	91363472	91363538	1000	+	.	gene_id "MSTRG.188989"; transcript_id "MSTRG.188989.75"; exon_number "15";
chr8	StringTie	exon	91366580	91366717	1000	+	.	gene_id "MSTRG.188989"; transcript_id "MSTRG.188989.75"; exon_number "16";
chr8	StringTie	exon	91369785	91369833	1000	+	.	gene_id "MSTRG.188989"; transcript_id "MSTRG.188989.75"; exon_number "17";
chr8	StringTie	exon	91389338	91389438	1000	+	.	gene_id "MSTRG.188989"; transcript_id "MSTRG.188989.75"; exon_number "18";
chr8	StringTie	exon	91393797	91393851	1000	+	.	gene_id "MSTRG.188989"; transcript_id "MSTRG.188989.75"; exon_number "19";
chr8	StringTie	exon	91393936	91394039	1000	+	.	gene_id "MSTRG.188989"; transcript_id "MSTRG.188989.75"; exon_number "20";
chr8	StringTie	exon	91394218	91398234	1000	+	.	gene_id "MSTRG.188989"; transcript_id "MSTRG.188989.75"; exon_number "21";
chr8	StringTie	transcript	91209495	91398215	1000	+	.	gene_id "MSTRG.188989"; transcript_id "MSTRG.188989.76";
chr8	StringTie	exon	91209495	91209542	1000	+	.	gene_id "MSTRG.188989"; transcript_id "MSTRG.188989.76"; exon_number "1";
chr8	StringTie	exon	91218890	91219005	1000	+	.	gene_id "MSTRG.188989"; transcript_id "MSTRG.188989.76"; exon_number "2";
chr8	StringTie	exon	91249619	91249844	1000	+	.	gene_id "MSTRG.188989"; transcript_id "MSTRG.188989.76"; exon_number "3";
chr8	StringTie	exon	91289136	91289246	1000	+	.	gene_id "MSTRG.188989"; transcript_id "MSTRG.188989.76"; exon_number "4";
chr8	StringTie	exon	91295531	91295703	1000	+	.	gene_id "MSTRG.188989"; transcript_id "MSTRG.188989.76"; exon_number "5";
chr8	StringTie	exon	91318216	91318380	1000	+	.	gene_id "MSTRG.188989"; transcript_id "MSTRG.188989.76"; exon_number "6";
chr8	StringTie	exon	91334295	91334447	1000	+	.	gene_id "MSTRG.188989"; transcript_id "MSTRG.188989.76"; exon_number "7";
chr8	StringTie	exon	91338150	91338232	1000	+	.	gene_id "MSTRG.188989"; transcript_id "MSTRG.188989.76"; exon_number "8";
chr8	StringTie	exon	91340404	91340551	1000	+	.	gene_id "MSTRG.188989"; transcript_id "MSTRG.188989.76"; exon_number "9";
chr8	StringTie	exon	91343353	91343466	1000	+	.	gene_id "MSTRG.188989"; transcript_id "MSTRG.188989.76"; exon_number "10";
chr8	StringTie	exon	91348299	91348399	1000	+	.	gene_id "MSTRG.188989"; transcript_id "MSTRG.188989.76"; exon_number "11";
chr8	StringTie	exon	91351810	91351887	1000	+	.	gene_id "MSTRG.188989"; transcript_id "MSTRG.188989.76"; exon_number "12";
chr8	StringTie	exon	91352901	91352996	1000	+	.	gene_id "MSTRG.188989"; transcript_id "MSTRG.188989.76"; exon_number "13";
chr8	StringTie	exon	91362353	91362459	1000	+	.	gene_id "MSTRG.188989"; transcript_id "MSTRG.188989.76"; exon_number "14";
chr8	StringTie	exon	91363472	91363538	1000	+	.	gene_id "MSTRG.188989"; transcript_id "MSTRG.188989.76"; exon_number "15";
chr8	StringTie	exon	91366580	91366717	1000	+	.	gene_id "MSTRG.188989"; transcript_id "MSTRG.188989.76"; exon_number "16";
chr8	StringTie	exon	91369785	91369833	1000	+	.	gene_id "MSTRG.188989"; transcript_id "MSTRG.188989.76"; exon_number "17";
chr8	StringTie	exon	91389338	91389438	1000	+	.	gene_id "MSTRG.188989"; transcript_id "MSTRG.188989.76"; exon_number "18";
chr8	StringTie	exon	91393797	91393851	1000	+	.	gene_id "MSTRG.188989"; transcript_id "MSTRG.188989.76"; exon_number "19";
chr8	StringTie	exon	91393936	91394039	1000	+	.	gene_id "MSTRG.188989"; transcript_id "MSTRG.188989.76"; exon_number "20";
chr8	StringTie	exon	91395062	91398215	1000	+	.	gene_id "MSTRG.188989"; transcript_id "MSTRG.188989.76"; exon_number "21";
chr8	StringTie	transcript	91217587	91219256	1000	+	.	gene_id "MSTRG.188989"; transcript_id "MSTRG.188989.79";
chr8	StringTie	exon	91217587	91217824	1000	+	.	gene_id "MSTRG.188989"; transcript_id "MSTRG.188989.79"; exon_number "1";
chr8	StringTie	exon	91218890	91219256	1000	+	.	gene_id "MSTRG.188989"; transcript_id "MSTRG.188989.79"; exon_number "2";
chr8	StringTie	transcript	91070168	91133326	1000	+	.	gene_id "MSTRG.188989"; transcript_id "MSTRG.188989.8";
chr8	StringTie	exon	91070168	91070466	1000	+	.	gene_id "MSTRG.188989"; transcript_id "MSTRG.188989.8"; exon_number "1";
chr8	StringTie	exon	91071138	91071289	1000	+	.	gene_id "MSTRG.188989"; transcript_id "MSTRG.188989.8"; exon_number "2";
chr8	StringTie	exon	91073831	91073911	1000	+	.	gene_id "MSTRG.188989"; transcript_id "MSTRG.188989.8"; exon_number "3";
chr8	StringTie	exon	91078356	91078668	1000	+	.	gene_id "MSTRG.188989"; transcript_id "MSTRG.188989.8"; exon_number "4";
chr8	StringTie	exon	91080669	91080730	1000	+	.	gene_id "MSTRG.188989"; transcript_id "MSTRG.188989.8"; exon_number "5";
chr8	StringTie	exon	91084008	91084114	1000	+	.	gene_id "MSTRG.188989"; transcript_id "MSTRG.188989.8"; exon_number "6";
chr8	StringTie	exon	91084784	91084834	1000	+	.	gene_id "MSTRG.188989"; transcript_id "MSTRG.188989.8"; exon_number "7";
chr8	StringTie	exon	91102219	91102247	1000	+	.	gene_id "MSTRG.188989"; transcript_id "MSTRG.188989.8"; exon_number "8";
chr8	StringTie	exon	91102659	91102844	1000	+	.	gene_id "MSTRG.188989"; transcript_id "MSTRG.188989.8"; exon_number "9";
chr8	StringTie	exon	91112196	91115936	1000	+	.	gene_id "MSTRG.188989"; transcript_id "MSTRG.188989.8"; exon_number "10";
chr8	StringTie	exon	91127088	91127160	1000	+	.	gene_id "MSTRG.188989"; transcript_id "MSTRG.188989.8"; exon_number "11";
chr8	StringTie	exon	91133110	91133326	1000	+	.	gene_id "MSTRG.188989"; transcript_id "MSTRG.188989.8"; exon_number "12";
chr8	StringTie	transcript	91248696	91398300	1000	+	.	gene_id "MSTRG.188989"; transcript_id "MSTRG.188989.82";
chr8	StringTie	exon	91248696	91249413	1000	+	.	gene_id "MSTRG.188989"; transcript_id "MSTRG.188989.82"; exon_number "1";
chr8	StringTie	exon	91249539	91249844	1000	+	.	gene_id "MSTRG.188989"; transcript_id "MSTRG.188989.82"; exon_number "2";
chr8	StringTie	exon	91262445	91262526	1000	+	.	gene_id "MSTRG.188989"; transcript_id "MSTRG.188989.82"; exon_number "3";
chr8	StringTie	exon	91289136	91289246	1000	+	.	gene_id "MSTRG.188989"; transcript_id "MSTRG.188989.82"; exon_number "4";
chr8	StringTie	exon	91295531	91295703	1000	+	.	gene_id "MSTRG.188989"; transcript_id "MSTRG.188989.82"; exon_number "5";
chr8	StringTie	exon	91318216	91318380	1000	+	.	gene_id "MSTRG.188989"; transcript_id "MSTRG.188989.82"; exon_number "6";
chr8	StringTie	exon	91334295	91334447	1000	+	.	gene_id "MSTRG.188989"; transcript_id "MSTRG.188989.82"; exon_number "7";
chr8	StringTie	exon	91338150	91338232	1000	+	.	gene_id "MSTRG.188989"; transcript_id "MSTRG.188989.82"; exon_number "8";
chr8	StringTie	exon	91340404	91340551	1000	+	.	gene_id "MSTRG.188989"; transcript_id "MSTRG.188989.82"; exon_number "9";
chr8	StringTie	exon	91343353	91343466	1000	+	.	gene_id "MSTRG.188989"; transcript_id "MSTRG.188989.82"; exon_number "10";
chr8	StringTie	exon	91351810	91351887	1000	+	.	gene_id "MSTRG.188989"; transcript_id "MSTRG.188989.82"; exon_number "11";
chr8	StringTie	exon	91352901	91352996	1000	+	.	gene_id "MSTRG.188989"; transcript_id "MSTRG.188989.82"; exon_number "12";
chr8	StringTie	exon	91362353	91362459	1000	+	.	gene_id "MSTRG.188989"; transcript_id "MSTRG.188989.82"; exon_number "13";
chr8	StringTie	exon	91363472	91363538	1000	+	.	gene_id "MSTRG.188989"; transcript_id "MSTRG.188989.82"; exon_number "14";
chr8	StringTie	exon	91366580	91366717	1000	+	.	gene_id "MSTRG.188989"; transcript_id "MSTRG.188989.82"; exon_number "15";
chr8	StringTie	exon	91369785	91369833	1000	+	.	gene_id "MSTRG.188989"; transcript_id "MSTRG.188989.82"; exon_number "16";
chr8	StringTie	exon	91389338	91389438	1000	+	.	gene_id "MSTRG.188989"; transcript_id "MSTRG.188989.82"; exon_number "17";
chr8	StringTie	exon	91393797	91393851	1000	+	.	gene_id "MSTRG.188989"; transcript_id "MSTRG.188989.82"; exon_number "18";
chr8	StringTie	exon	91393936	91394039	1000	+	.	gene_id "MSTRG.188989"; transcript_id "MSTRG.188989.82"; exon_number "19";
chr8	StringTie	exon	91395062	91398300	1000	+	.	gene_id "MSTRG.188989"; transcript_id "MSTRG.188989.82"; exon_number "20";
chr8	StringTie	transcript	91249224	91398266	1000	+	.	gene_id "MSTRG.188989"; transcript_id "MSTRG.188989.83";
chr8	StringTie	exon	91249224	91249413	1000	+	.	gene_id "MSTRG.188989"; transcript_id "MSTRG.188989.83"; exon_number "1";
chr8	StringTie	exon	91249539	91249844	1000	+	.	gene_id "MSTRG.188989"; transcript_id "MSTRG.188989.83"; exon_number "2";
chr8	StringTie	exon	91262445	91262602	1000	+	.	gene_id "MSTRG.188989"; transcript_id "MSTRG.188989.83"; exon_number "3";
chr8	StringTie	exon	91289136	91289246	1000	+	.	gene_id "MSTRG.188989"; transcript_id "MSTRG.188989.83"; exon_number "4";
chr8	StringTie	exon	91295531	91295703	1000	+	.	gene_id "MSTRG.188989"; transcript_id "MSTRG.188989.83"; exon_number "5";
chr8	StringTie	exon	91318216	91318380	1000	+	.	gene_id "MSTRG.188989"; transcript_id "MSTRG.188989.83"; exon_number "6";
chr8	StringTie	exon	91334295	91334447	1000	+	.	gene_id "MSTRG.188989"; transcript_id "MSTRG.188989.83"; exon_number "7";
chr8	StringTie	exon	91338150	91338232	1000	+	.	gene_id "MSTRG.188989"; transcript_id "MSTRG.188989.83"; exon_number "8";
chr8	StringTie	exon	91340404	91340551	1000	+	.	gene_id "MSTRG.188989"; transcript_id "MSTRG.188989.83"; exon_number "9";
chr8	StringTie	exon	91343353	91343466	1000	+	.	gene_id "MSTRG.188989"; transcript_id "MSTRG.188989.83"; exon_number "10";
chr8	StringTie	exon	91351810	91351887	1000	+	.	gene_id "MSTRG.188989"; transcript_id "MSTRG.188989.83"; exon_number "11";
chr8	StringTie	exon	91352901	91352996	1000	+	.	gene_id "MSTRG.188989"; transcript_id "MSTRG.188989.83"; exon_number "12";
chr8	StringTie	exon	91362353	91362459	1000	+	.	gene_id "MSTRG.188989"; transcript_id "MSTRG.188989.83"; exon_number "13";
chr8	StringTie	exon	91363472	91363538	1000	+	.	gene_id "MSTRG.188989"; transcript_id "MSTRG.188989.83"; exon_number "14";
chr8	StringTie	exon	91366580	91366717	1000	+	.	gene_id "MSTRG.188989"; transcript_id "MSTRG.188989.83"; exon_number "15";
chr8	StringTie	exon	91369785	91369833	1000	+	.	gene_id "MSTRG.188989"; transcript_id "MSTRG.188989.83"; exon_number "16";
chr8	StringTie	exon	91389338	91389438	1000	+	.	gene_id "MSTRG.188989"; transcript_id "MSTRG.188989.83"; exon_number "17";
chr8	StringTie	exon	91393797	91393851	1000	+	.	gene_id "MSTRG.188989"; transcript_id "MSTRG.188989.83"; exon_number "18";
chr8	StringTie	exon	91393936	91394039	1000	+	.	gene_id "MSTRG.188989"; transcript_id "MSTRG.188989.83"; exon_number "19";
chr8	StringTie	exon	91395062	91398266	1000	+	.	gene_id "MSTRG.188989"; transcript_id "MSTRG.188989.83"; exon_number "20";
chr8	StringTie	transcript	91249229	91251730	1000	+	.	gene_id "MSTRG.188989"; transcript_id "MSTRG.188989.84";
chr8	StringTie	exon	91249229	91249413	1000	+	.	gene_id "MSTRG.188989"; transcript_id "MSTRG.188989.84"; exon_number "1";
chr8	StringTie	exon	91249539	91249844	1000	+	.	gene_id "MSTRG.188989"; transcript_id "MSTRG.188989.84"; exon_number "2";
chr8	StringTie	exon	91251328	91251730	1000	+	.	gene_id "MSTRG.188989"; transcript_id "MSTRG.188989.84"; exon_number "3";
chr8	StringTie	transcript	91249270	91398300	1000	+	.	gene_id "MSTRG.188989"; transcript_id "MSTRG.188989.85";
chr8	StringTie	exon	91249270	91249413	1000	+	.	gene_id "MSTRG.188989"; transcript_id "MSTRG.188989.85"; exon_number "1";
chr8	StringTie	exon	91249539	91249844	1000	+	.	gene_id "MSTRG.188989"; transcript_id "MSTRG.188989.85"; exon_number "2";
chr8	StringTie	exon	91262059	91262177	1000	+	.	gene_id "MSTRG.188989"; transcript_id "MSTRG.188989.85"; exon_number "3";
chr8	StringTie	exon	91262445	91262526	1000	+	.	gene_id "MSTRG.188989"; transcript_id "MSTRG.188989.85"; exon_number "4";
chr8	StringTie	exon	91289136	91289246	1000	+	.	gene_id "MSTRG.188989"; transcript_id "MSTRG.188989.85"; exon_number "5";
chr8	StringTie	exon	91295531	91295703	1000	+	.	gene_id "MSTRG.188989"; transcript_id "MSTRG.188989.85"; exon_number "6";
chr8	StringTie	exon	91318216	91318380	1000	+	.	gene_id "MSTRG.188989"; transcript_id "MSTRG.188989.85"; exon_number "7";
chr8	StringTie	exon	91334295	91334447	1000	+	.	gene_id "MSTRG.188989"; transcript_id "MSTRG.188989.85"; exon_number "8";
chr8	StringTie	exon	91338150	91338232	1000	+	.	gene_id "MSTRG.188989"; transcript_id "MSTRG.188989.85"; exon_number "9";
chr8	StringTie	exon	91340404	91340551	1000	+	.	gene_id "MSTRG.188989"; transcript_id "MSTRG.188989.85"; exon_number "10";
chr8	StringTie	exon	91343353	91343466	1000	+	.	gene_id "MSTRG.188989"; transcript_id "MSTRG.188989.85"; exon_number "11";
chr8	StringTie	exon	91351810	91351887	1000	+	.	gene_id "MSTRG.188989"; transcript_id "MSTRG.188989.85"; exon_number "12";
chr8	StringTie	exon	91352901	91352996	1000	+	.	gene_id "MSTRG.188989"; transcript_id "MSTRG.188989.85"; exon_number "13";
chr8	StringTie	exon	91362353	91362459	1000	+	.	gene_id "MSTRG.188989"; transcript_id "MSTRG.188989.85"; exon_number "14";
chr8	StringTie	exon	91363472	91363538	1000	+	.	gene_id "MSTRG.188989"; transcript_id "MSTRG.188989.85"; exon_number "15";
chr8	StringTie	exon	91366580	91366717	1000	+	.	gene_id "MSTRG.188989"; transcript_id "MSTRG.188989.85"; exon_number "16";
chr8	StringTie	exon	91369785	91369833	1000	+	.	gene_id "MSTRG.188989"; transcript_id "MSTRG.188989.85"; exon_number "17";
chr8	StringTie	exon	91389338	91389438	1000	+	.	gene_id "MSTRG.188989"; transcript_id "MSTRG.188989.85"; exon_number "18";
chr8	StringTie	exon	91393797	91393851	1000	+	.	gene_id "MSTRG.188989"; transcript_id "MSTRG.188989.85"; exon_number "19";
chr8	StringTie	exon	91393936	91394039	1000	+	.	gene_id "MSTRG.188989"; transcript_id "MSTRG.188989.85"; exon_number "20";
chr8	StringTie	exon	91394218	91398300	1000	+	.	gene_id "MSTRG.188989"; transcript_id "MSTRG.188989.85"; exon_number "21";
chr8	StringTie	transcript	91249287	91249845	1000	+	.	gene_id "MSTRG.188989"; transcript_id "MSTRG.188989.86";
chr8	StringTie	exon	91249287	91249413	1000	+	.	gene_id "MSTRG.188989"; transcript_id "MSTRG.188989.86"; exon_number "1";
chr8	StringTie	exon	91249619	91249845	1000	+	.	gene_id "MSTRG.188989"; transcript_id "MSTRG.188989.86"; exon_number "2";
chr8	StringTie	transcript	91249302	91259074	1000	+	.	gene_id "MSTRG.188989"; transcript_id "MSTRG.188989.88";
chr8	StringTie	exon	91249302	91249413	1000	+	.	gene_id "MSTRG.188989"; transcript_id "MSTRG.188989.88"; exon_number "1";
chr8	StringTie	exon	91249539	91249844	1000	+	.	gene_id "MSTRG.188989"; transcript_id "MSTRG.188989.88"; exon_number "2";
chr8	StringTie	exon	91259054	91259074	1000	+	.	gene_id "MSTRG.188989"; transcript_id "MSTRG.188989.88"; exon_number "3";
chr8	StringTie	transcript	91070168	91398152	1000	+	.	gene_id "MSTRG.188989"; transcript_id "MSTRG.188989.9";
chr8	StringTie	exon	91070168	91070466	1000	+	.	gene_id "MSTRG.188989"; transcript_id "MSTRG.188989.9"; exon_number "1";
chr8	StringTie	exon	91071138	91071289	1000	+	.	gene_id "MSTRG.188989"; transcript_id "MSTRG.188989.9"; exon_number "2";
chr8	StringTie	exon	91073835	91073911	1000	+	.	gene_id "MSTRG.188989"; transcript_id "MSTRG.188989.9"; exon_number "3";
chr8	StringTie	exon	91078356	91078668	1000	+	.	gene_id "MSTRG.188989"; transcript_id "MSTRG.188989.9"; exon_number "4";
chr8	StringTie	exon	91080669	91080730	1000	+	.	gene_id "MSTRG.188989"; transcript_id "MSTRG.188989.9"; exon_number "5";
chr8	StringTie	exon	91084008	91084114	1000	+	.	gene_id "MSTRG.188989"; transcript_id "MSTRG.188989.9"; exon_number "6";
chr8	StringTie	exon	91084784	91084834	1000	+	.	gene_id "MSTRG.188989"; transcript_id "MSTRG.188989.9"; exon_number "7";
chr8	StringTie	exon	91102219	91102247	1000	+	.	gene_id "MSTRG.188989"; transcript_id "MSTRG.188989.9"; exon_number "8";
chr8	StringTie	exon	91102659	91102844	1000	+	.	gene_id "MSTRG.188989"; transcript_id "MSTRG.188989.9"; exon_number "9";
chr8	StringTie	exon	91118224	91118552	1000	+	.	gene_id "MSTRG.188989"; transcript_id "MSTRG.188989.9"; exon_number "10";
chr8	StringTie	exon	91127088	91127160	1000	+	.	gene_id "MSTRG.188989"; transcript_id "MSTRG.188989.9"; exon_number "11";
chr8	StringTie	exon	91130299	91130417	1000	+	.	gene_id "MSTRG.188989"; transcript_id "MSTRG.188989.9"; exon_number "12";
chr8	StringTie	exon	91130759	91130836	1000	+	.	gene_id "MSTRG.188989"; transcript_id "MSTRG.188989.9"; exon_number "13";
chr8	StringTie	exon	91133110	91133305	1000	+	.	gene_id "MSTRG.188989"; transcript_id "MSTRG.188989.9"; exon_number "14";
chr8	StringTie	exon	91135668	91135739	1000	+	.	gene_id "MSTRG.188989"; transcript_id "MSTRG.188989.9"; exon_number "15";
chr8	StringTie	exon	91189522	91189623	1000	+	.	gene_id "MSTRG.188989"; transcript_id "MSTRG.188989.9"; exon_number "16";
chr8	StringTie	exon	91200613	91200792	1000	+	.	gene_id "MSTRG.188989"; transcript_id "MSTRG.188989.9"; exon_number "17";
chr8	StringTie	exon	91206693	91206831	1000	+	.	gene_id "MSTRG.188989"; transcript_id "MSTRG.188989.9"; exon_number "18";
chr8	StringTie	exon	91218890	91219005	1000	+	.	gene_id "MSTRG.188989"; transcript_id "MSTRG.188989.9"; exon_number "19";
chr8	StringTie	exon	91249619	91249844	1000	+	.	gene_id "MSTRG.188989"; transcript_id "MSTRG.188989.9"; exon_number "20";
chr8	StringTie	exon	91289136	91289246	1000	+	.	gene_id "MSTRG.188989"; transcript_id "MSTRG.188989.9"; exon_number "21";
chr8	StringTie	exon	91295531	91295703	1000	+	.	gene_id "MSTRG.188989"; transcript_id "MSTRG.188989.9"; exon_number "22";
chr8	StringTie	exon	91318216	91318380	1000	+	.	gene_id "MSTRG.188989"; transcript_id "MSTRG.188989.9"; exon_number "23";
chr8	StringTie	exon	91334295	91334447	1000	+	.	gene_id "MSTRG.188989"; transcript_id "MSTRG.188989.9"; exon_number "24";
chr8	StringTie	exon	91340404	91340551	1000	+	.	gene_id "MSTRG.188989"; transcript_id "MSTRG.188989.9"; exon_number "25";
chr8	StringTie	exon	91343353	91343466	1000	+	.	gene_id "MSTRG.188989"; transcript_id "MSTRG.188989.9"; exon_number "26";
chr8	StringTie	exon	91351810	91351887	1000	+	.	gene_id "MSTRG.188989"; transcript_id "MSTRG.188989.9"; exon_number "27";
chr8	StringTie	exon	91352901	91352996	1000	+	.	gene_id "MSTRG.188989"; transcript_id "MSTRG.188989.9"; exon_number "28";
chr8	StringTie	exon	91362353	91362459	1000	+	.	gene_id "MSTRG.188989"; transcript_id "MSTRG.188989.9"; exon_number "29";
chr8	StringTie	exon	91363472	91363538	1000	+	.	gene_id "MSTRG.188989"; transcript_id "MSTRG.188989.9"; exon_number "30";
chr8	StringTie	exon	91366580	91366717	1000	+	.	gene_id "MSTRG.188989"; transcript_id "MSTRG.188989.9"; exon_number "31";
chr8	StringTie	exon	91369785	91369833	1000	+	.	gene_id "MSTRG.188989"; transcript_id "MSTRG.188989.9"; exon_number "32";
chr8	StringTie	exon	91389338	91389438	1000	+	.	gene_id "MSTRG.188989"; transcript_id "MSTRG.188989.9"; exon_number "33";
chr8	StringTie	exon	91393797	91393851	1000	+	.	gene_id "MSTRG.188989"; transcript_id "MSTRG.188989.9"; exon_number "34";
chr8	StringTie	exon	91393936	91394039	1000	+	.	gene_id "MSTRG.188989"; transcript_id "MSTRG.188989.9"; exon_number "35";
chr8	StringTie	exon	91395062	91398152	1000	+	.	gene_id "MSTRG.188989"; transcript_id "MSTRG.188989.9"; exon_number "36";
chr8	StringTie	transcript	91289054	91307737	1000	+	.	gene_id "MSTRG.188989"; transcript_id "MSTRG.188989.90";
chr8	StringTie	exon	91289054	91289246	1000	+	.	gene_id "MSTRG.188989"; transcript_id "MSTRG.188989.90"; exon_number "1";
chr8	StringTie	exon	91295531	91295703	1000	+	.	gene_id "MSTRG.188989"; transcript_id "MSTRG.188989.90"; exon_number "2";
chr8	StringTie	exon	91306735	91307737	1000	+	.	gene_id "MSTRG.188989"; transcript_id "MSTRG.188989.90"; exon_number "3";
chr8	StringTie	transcript	91289134	91398223	1000	+	.	gene_id "MSTRG.188989"; transcript_id "MSTRG.188989.91";
chr8	StringTie	exon	91289134	91289246	1000	+	.	gene_id "MSTRG.188989"; transcript_id "MSTRG.188989.91"; exon_number "1";
chr8	StringTie	exon	91295531	91295703	1000	+	.	gene_id "MSTRG.188989"; transcript_id "MSTRG.188989.91"; exon_number "2";
chr8	StringTie	exon	91317232	91317315	1000	+	.	gene_id "MSTRG.188989"; transcript_id "MSTRG.188989.91"; exon_number "3";
chr8	StringTie	exon	91318216	91318380	1000	+	.	gene_id "MSTRG.188989"; transcript_id "MSTRG.188989.91"; exon_number "4";
chr8	StringTie	exon	91334295	91334447	1000	+	.	gene_id "MSTRG.188989"; transcript_id "MSTRG.188989.91"; exon_number "5";
chr8	StringTie	exon	91338150	91338232	1000	+	.	gene_id "MSTRG.188989"; transcript_id "MSTRG.188989.91"; exon_number "6";
chr8	StringTie	exon	91340404	91340551	1000	+	.	gene_id "MSTRG.188989"; transcript_id "MSTRG.188989.91"; exon_number "7";
chr8	StringTie	exon	91343353	91343466	1000	+	.	gene_id "MSTRG.188989"; transcript_id "MSTRG.188989.91"; exon_number "8";
chr8	StringTie	exon	91343942	91344005	1000	+	.	gene_id "MSTRG.188989"; transcript_id "MSTRG.188989.91"; exon_number "9";
chr8	StringTie	exon	91351810	91351887	1000	+	.	gene_id "MSTRG.188989"; transcript_id "MSTRG.188989.91"; exon_number "10";
chr8	StringTie	exon	91352901	91352996	1000	+	.	gene_id "MSTRG.188989"; transcript_id "MSTRG.188989.91"; exon_number "11";
chr8	StringTie	exon	91362353	91362459	1000	+	.	gene_id "MSTRG.188989"; transcript_id "MSTRG.188989.91"; exon_number "12";
chr8	StringTie	exon	91363472	91363538	1000	+	.	gene_id "MSTRG.188989"; transcript_id "MSTRG.188989.91"; exon_number "13";
chr8	StringTie	exon	91366580	91366717	1000	+	.	gene_id "MSTRG.188989"; transcript_id "MSTRG.188989.91"; exon_number "14";
chr8	StringTie	exon	91369785	91369833	1000	+	.	gene_id "MSTRG.188989"; transcript_id "MSTRG.188989.91"; exon_number "15";
chr8	StringTie	exon	91389338	91389438	1000	+	.	gene_id "MSTRG.188989"; transcript_id "MSTRG.188989.91"; exon_number "16";
chr8	StringTie	exon	91393797	91393851	1000	+	.	gene_id "MSTRG.188989"; transcript_id "MSTRG.188989.91"; exon_number "17";
chr8	StringTie	exon	91393936	91398223	1000	+	.	gene_id "MSTRG.188989"; transcript_id "MSTRG.188989.91"; exon_number "18";
chr8	StringTie	transcript	91289134	91306785	1000	+	.	gene_id "MSTRG.188989"; transcript_id "MSTRG.188989.92";
chr8	StringTie	exon	91289134	91289246	1000	+	.	gene_id "MSTRG.188989"; transcript_id "MSTRG.188989.92"; exon_number "1";
chr8	StringTie	exon	91295531	91295703	1000	+	.	gene_id "MSTRG.188989"; transcript_id "MSTRG.188989.92"; exon_number "2";
chr8	StringTie	exon	91306731	91306785	1000	+	.	gene_id "MSTRG.188989"; transcript_id "MSTRG.188989.92"; exon_number "3";
chr8	StringTie	transcript	91289150	91398147	1000	+	.	gene_id "MSTRG.188989"; transcript_id "MSTRG.188989.93";
chr8	StringTie	exon	91289150	91289246	1000	+	.	gene_id "MSTRG.188989"; transcript_id "MSTRG.188989.93"; exon_number "1";
chr8	StringTie	exon	91295531	91295703	1000	+	.	gene_id "MSTRG.188989"; transcript_id "MSTRG.188989.93"; exon_number "2";
chr8	StringTie	exon	91318216	91318380	1000	+	.	gene_id "MSTRG.188989"; transcript_id "MSTRG.188989.93"; exon_number "3";
chr8	StringTie	exon	91334295	91334447	1000	+	.	gene_id "MSTRG.188989"; transcript_id "MSTRG.188989.93"; exon_number "4";
chr8	StringTie	exon	91338150	91338232	1000	+	.	gene_id "MSTRG.188989"; transcript_id "MSTRG.188989.93"; exon_number "5";
chr8	StringTie	exon	91340404	91340551	1000	+	.	gene_id "MSTRG.188989"; transcript_id "MSTRG.188989.93"; exon_number "6";
chr8	StringTie	exon	91343353	91343466	1000	+	.	gene_id "MSTRG.188989"; transcript_id "MSTRG.188989.93"; exon_number "7";
chr8	StringTie	exon	91343942	91344005	1000	+	.	gene_id "MSTRG.188989"; transcript_id "MSTRG.188989.93"; exon_number "8";
chr8	StringTie	exon	91351810	91351887	1000	+	.	gene_id "MSTRG.188989"; transcript_id "MSTRG.188989.93"; exon_number "9";
chr8	StringTie	exon	91352901	91352996	1000	+	.	gene_id "MSTRG.188989"; transcript_id "MSTRG.188989.93"; exon_number "10";
chr8	StringTie	exon	91362353	91362459	1000	+	.	gene_id "MSTRG.188989"; transcript_id "MSTRG.188989.93"; exon_number "11";
chr8	StringTie	exon	91363472	91363538	1000	+	.	gene_id "MSTRG.188989"; transcript_id "MSTRG.188989.93"; exon_number "12";
chr8	StringTie	exon	91366580	91366717	1000	+	.	gene_id "MSTRG.188989"; transcript_id "MSTRG.188989.93"; exon_number "13";
chr8	StringTie	exon	91369785	91369833	1000	+	.	gene_id "MSTRG.188989"; transcript_id "MSTRG.188989.93"; exon_number "14";
chr8	StringTie	exon	91389338	91389438	1000	+	.	gene_id "MSTRG.188989"; transcript_id "MSTRG.188989.93"; exon_number "15";
chr8	StringTie	exon	91393797	91393851	1000	+	.	gene_id "MSTRG.188989"; transcript_id "MSTRG.188989.93"; exon_number "16";
chr8	StringTie	exon	91393936	91394039	1000	+	.	gene_id "MSTRG.188989"; transcript_id "MSTRG.188989.93"; exon_number "17";
chr8	StringTie	exon	91395062	91398147	1000	+	.	gene_id "MSTRG.188989"; transcript_id "MSTRG.188989.93"; exon_number "18";
chr8	StringTie	transcript	91304474	91398127	1000	+	.	gene_id "MSTRG.188989"; transcript_id "MSTRG.188989.95";
chr8	StringTie	exon	91304474	91304515	1000	+	.	gene_id "MSTRG.188989"; transcript_id "MSTRG.188989.95"; exon_number "1";
chr8	StringTie	exon	91318216	91318380	1000	+	.	gene_id "MSTRG.188989"; transcript_id "MSTRG.188989.95"; exon_number "2";
chr8	StringTie	exon	91334295	91334447	1000	+	.	gene_id "MSTRG.188989"; transcript_id "MSTRG.188989.95"; exon_number "3";
chr8	StringTie	exon	91338150	91338232	1000	+	.	gene_id "MSTRG.188989"; transcript_id "MSTRG.188989.95"; exon_number "4";
chr8	StringTie	exon	91340404	91340551	1000	+	.	gene_id "MSTRG.188989"; transcript_id "MSTRG.188989.95"; exon_number "5";
chr8	StringTie	exon	91343353	91343466	1000	+	.	gene_id "MSTRG.188989"; transcript_id "MSTRG.188989.95"; exon_number "6";
chr8	StringTie	exon	91351810	91351887	1000	+	.	gene_id "MSTRG.188989"; transcript_id "MSTRG.188989.95"; exon_number "7";
chr8	StringTie	exon	91352901	91352996	1000	+	.	gene_id "MSTRG.188989"; transcript_id "MSTRG.188989.95"; exon_number "8";
chr8	StringTie	exon	91362353	91362459	1000	+	.	gene_id "MSTRG.188989"; transcript_id "MSTRG.188989.95"; exon_number "9";
chr8	StringTie	exon	91363472	91363538	1000	+	.	gene_id "MSTRG.188989"; transcript_id "MSTRG.188989.95"; exon_number "10";
chr8	StringTie	exon	91366580	91366717	1000	+	.	gene_id "MSTRG.188989"; transcript_id "MSTRG.188989.95"; exon_number "11";
chr8	StringTie	exon	91369785	91369833	1000	+	.	gene_id "MSTRG.188989"; transcript_id "MSTRG.188989.95"; exon_number "12";
chr8	StringTie	exon	91389338	91389438	1000	+	.	gene_id "MSTRG.188989"; transcript_id "MSTRG.188989.95"; exon_number "13";
chr8	StringTie	exon	91393797	91393851	1000	+	.	gene_id "MSTRG.188989"; transcript_id "MSTRG.188989.95"; exon_number "14";
chr8	StringTie	exon	91393936	91394039	1000	+	.	gene_id "MSTRG.188989"; transcript_id "MSTRG.188989.95"; exon_number "15";
chr8	StringTie	exon	91395062	91398127	1000	+	.	gene_id "MSTRG.188989"; transcript_id "MSTRG.188989.95"; exon_number "16";
chr8	StringTie	transcript	91316820	91398194	1000	+	.	gene_id "MSTRG.188989"; transcript_id "MSTRG.188989.96";
chr8	StringTie	exon	91316820	91317315	1000	+	.	gene_id "MSTRG.188989"; transcript_id "MSTRG.188989.96"; exon_number "1";
chr8	StringTie	exon	91318216	91318380	1000	+	.	gene_id "MSTRG.188989"; transcript_id "MSTRG.188989.96"; exon_number "2";
chr8	StringTie	exon	91334295	91334447	1000	+	.	gene_id "MSTRG.188989"; transcript_id "MSTRG.188989.96"; exon_number "3";
chr8	StringTie	exon	91338150	91338232	1000	+	.	gene_id "MSTRG.188989"; transcript_id "MSTRG.188989.96"; exon_number "4";
chr8	StringTie	exon	91340404	91340551	1000	+	.	gene_id "MSTRG.188989"; transcript_id "MSTRG.188989.96"; exon_number "5";
chr8	StringTie	exon	91343353	91343466	1000	+	.	gene_id "MSTRG.188989"; transcript_id "MSTRG.188989.96"; exon_number "6";
chr8	StringTie	exon	91351810	91351887	1000	+	.	gene_id "MSTRG.188989"; transcript_id "MSTRG.188989.96"; exon_number "7";
chr8	StringTie	exon	91352901	91352996	1000	+	.	gene_id "MSTRG.188989"; transcript_id "MSTRG.188989.96"; exon_number "8";
chr8	StringTie	exon	91362353	91362459	1000	+	.	gene_id "MSTRG.188989"; transcript_id "MSTRG.188989.96"; exon_number "9";
chr8	StringTie	exon	91363472	91363538	1000	+	.	gene_id "MSTRG.188989"; transcript_id "MSTRG.188989.96"; exon_number "10";
chr8	StringTie	exon	91366580	91366717	1000	+	.	gene_id "MSTRG.188989"; transcript_id "MSTRG.188989.96"; exon_number "11";
chr8	StringTie	exon	91369785	91369833	1000	+	.	gene_id "MSTRG.188989"; transcript_id "MSTRG.188989.96"; exon_number "12";
chr8	StringTie	exon	91389338	91389438	1000	+	.	gene_id "MSTRG.188989"; transcript_id "MSTRG.188989.96"; exon_number "13";
chr8	StringTie	exon	91393797	91393851	1000	+	.	gene_id "MSTRG.188989"; transcript_id "MSTRG.188989.96"; exon_number "14";
chr8	StringTie	exon	91393936	91394039	1000	+	.	gene_id "MSTRG.188989"; transcript_id "MSTRG.188989.96"; exon_number "15";
chr8	StringTie	exon	91395062	91398194	1000	+	.	gene_id "MSTRG.188989"; transcript_id "MSTRG.188989.96"; exon_number "16";
chr8	StringTie	transcript	91324484	91398132	1000	+	.	gene_id "MSTRG.188989"; transcript_id "MSTRG.188989.97";
chr8	StringTie	exon	91324484	91324759	1000	+	.	gene_id "MSTRG.188989"; transcript_id "MSTRG.188989.97"; exon_number "1";
chr8	StringTie	exon	91334295	91334447	1000	+	.	gene_id "MSTRG.188989"; transcript_id "MSTRG.188989.97"; exon_number "2";
chr8	StringTie	exon	91338150	91338232	1000	+	.	gene_id "MSTRG.188989"; transcript_id "MSTRG.188989.97"; exon_number "3";
chr8	StringTie	exon	91340404	91340551	1000	+	.	gene_id "MSTRG.188989"; transcript_id "MSTRG.188989.97"; exon_number "4";
chr8	StringTie	exon	91343353	91343466	1000	+	.	gene_id "MSTRG.188989"; transcript_id "MSTRG.188989.97"; exon_number "5";
chr8	StringTie	exon	91351810	91351887	1000	+	.	gene_id "MSTRG.188989"; transcript_id "MSTRG.188989.97"; exon_number "6";
chr8	StringTie	exon	91352901	91352996	1000	+	.	gene_id "MSTRG.188989"; transcript_id "MSTRG.188989.97"; exon_number "7";
chr8	StringTie	exon	91362353	91362459	1000	+	.	gene_id "MSTRG.188989"; transcript_id "MSTRG.188989.97"; exon_number "8";
chr8	StringTie	exon	91363472	91363538	1000	+	.	gene_id "MSTRG.188989"; transcript_id "MSTRG.188989.97"; exon_number "9";
chr8	StringTie	exon	91366580	91366717	1000	+	.	gene_id "MSTRG.188989"; transcript_id "MSTRG.188989.97"; exon_number "10";
chr8	StringTie	exon	91369785	91369833	1000	+	.	gene_id "MSTRG.188989"; transcript_id "MSTRG.188989.97"; exon_number "11";
chr8	StringTie	exon	91389338	91389438	1000	+	.	gene_id "MSTRG.188989"; transcript_id "MSTRG.188989.97"; exon_number "12";
chr8	StringTie	exon	91393797	91393851	1000	+	.	gene_id "MSTRG.188989"; transcript_id "MSTRG.188989.97"; exon_number "13";
chr8	StringTie	exon	91393936	91394039	1000	+	.	gene_id "MSTRG.188989"; transcript_id "MSTRG.188989.97"; exon_number "14";
chr8	StringTie	exon	91395062	91398132	1000	+	.	gene_id "MSTRG.188989"; transcript_id "MSTRG.188989.97"; exon_number "15";
chr8	StringTie	transcript	91340292	91398137	1000	+	.	gene_id "MSTRG.188989"; transcript_id "MSTRG.188989.98";
chr8	StringTie	exon	91340292	91340551	1000	+	.	gene_id "MSTRG.188989"; transcript_id "MSTRG.188989.98"; exon_number "1";
chr8	StringTie	exon	91343353	91343466	1000	+	.	gene_id "MSTRG.188989"; transcript_id "MSTRG.188989.98"; exon_number "2";
chr8	StringTie	exon	91343942	91351887	1000	+	.	gene_id "MSTRG.188989"; transcript_id "MSTRG.188989.98"; exon_number "3";
chr8	StringTie	exon	91352901	91352996	1000	+	.	gene_id "MSTRG.188989"; transcript_id "MSTRG.188989.98"; exon_number "4";
chr8	StringTie	exon	91362353	91362459	1000	+	.	gene_id "MSTRG.188989"; transcript_id "MSTRG.188989.98"; exon_number "5";
chr8	StringTie	exon	91363472	91363538	1000	+	.	gene_id "MSTRG.188989"; transcript_id "MSTRG.188989.98"; exon_number "6";
chr8	StringTie	exon	91366580	91366717	1000	+	.	gene_id "MSTRG.188989"; transcript_id "MSTRG.188989.98"; exon_number "7";
chr8	StringTie	exon	91369785	91369833	1000	+	.	gene_id "MSTRG.188989"; transcript_id "MSTRG.188989.98"; exon_number "8";
chr8	StringTie	exon	91389338	91389438	1000	+	.	gene_id "MSTRG.188989"; transcript_id "MSTRG.188989.98"; exon_number "9";
chr8	StringTie	exon	91393797	91393851	1000	+	.	gene_id "MSTRG.188989"; transcript_id "MSTRG.188989.98"; exon_number "10";
chr8	StringTie	exon	91393936	91394039	1000	+	.	gene_id "MSTRG.188989"; transcript_id "MSTRG.188989.98"; exon_number "11";
chr8	StringTie	exon	91394218	91398137	1000	+	.	gene_id "MSTRG.188989"; transcript_id "MSTRG.188989.98"; exon_number "12";
chr10	StringTie	transcript	9932067	9932461	1000	.	.	gene_id "MSTRG.18899"; transcript_id "MSTRG.18899.1";
chr10	StringTie	exon	9932067	9932461	1000	.	.	gene_id "MSTRG.18899"; transcript_id "MSTRG.18899.1"; exon_number "1";
chr8	StringTie	transcript	91068761	91069073	1000	+	.	gene_id "MSTRG.188990"; transcript_id "MSTRG.188990.1";
chr8	StringTie	exon	91068761	91068982	1000	+	.	gene_id "MSTRG.188990"; transcript_id "MSTRG.188990.1"; exon_number "1";
chr8	StringTie	exon	91069025	91069073	1000	+	.	gene_id "MSTRG.188990"; transcript_id "MSTRG.188990.1"; exon_number "2";
chr8	StringTie	transcript	91069417	91070021	1000	+	.	gene_id "MSTRG.188991"; transcript_id "MSTRG.188991.1";
chr8	StringTie	exon	91069417	91069754	1000	+	.	gene_id "MSTRG.188991"; transcript_id "MSTRG.188991.1"; exon_number "1";
chr8	StringTie	exon	91069996	91070021	1000	+	.	gene_id "MSTRG.188991"; transcript_id "MSTRG.188991.1"; exon_number "2";
chr8	StringTie	transcript	91127185	91153465	1000	-	.	gene_id "MSTRG.188992"; transcript_id "MSTRG.188992.1";
chr8	StringTie	exon	91127185	91127791	1000	-	.	gene_id "MSTRG.188992"; transcript_id "MSTRG.188992.1"; exon_number "1";
chr8	StringTie	exon	91146263	91146375	1000	-	.	gene_id "MSTRG.188992"; transcript_id "MSTRG.188992.1"; exon_number "2";
chr8	StringTie	exon	91153438	91153465	1000	-	.	gene_id "MSTRG.188992"; transcript_id "MSTRG.188992.1"; exon_number "3";
chr8	StringTie	transcript	91159535	91210337	1000	-	.	gene_id "MSTRG.188992"; transcript_id "MSTRG.188992.10";
chr8	StringTie	exon	91159535	91159957	1000	-	.	gene_id "MSTRG.188992"; transcript_id "MSTRG.188992.10"; exon_number "1";
chr8	StringTie	exon	91184022	91184110	1000	-	.	gene_id "MSTRG.188992"; transcript_id "MSTRG.188992.10"; exon_number "2";
chr8	StringTie	exon	91186077	91186143	1000	-	.	gene_id "MSTRG.188992"; transcript_id "MSTRG.188992.10"; exon_number "3";
chr8	StringTie	exon	91202061	91202202	1000	-	.	gene_id "MSTRG.188992"; transcript_id "MSTRG.188992.10"; exon_number "4";
chr8	StringTie	exon	91210281	91210337	1000	-	.	gene_id "MSTRG.188992"; transcript_id "MSTRG.188992.10"; exon_number "5";
chr8	StringTie	transcript	91190418	91202259	1000	-	.	gene_id "MSTRG.188992"; transcript_id "MSTRG.188992.11";
chr8	StringTie	exon	91190418	91197920	1000	-	.	gene_id "MSTRG.188992"; transcript_id "MSTRG.188992.11"; exon_number "1";
chr8	StringTie	exon	91202061	91202259	1000	-	.	gene_id "MSTRG.188992"; transcript_id "MSTRG.188992.11"; exon_number "2";
chr8	StringTie	transcript	91192018	91205422	1000	-	.	gene_id "MSTRG.188992"; transcript_id "MSTRG.188992.12";
chr8	StringTie	exon	91192018	91200370	1000	-	.	gene_id "MSTRG.188992"; transcript_id "MSTRG.188992.12"; exon_number "1";
chr8	StringTie	exon	91202061	91202202	1000	-	.	gene_id "MSTRG.188992"; transcript_id "MSTRG.188992.12"; exon_number "2";
chr8	StringTie	exon	91205280	91205422	1000	-	.	gene_id "MSTRG.188992"; transcript_id "MSTRG.188992.12"; exon_number "3";
chr8	StringTie	transcript	91197484	91202322	1000	-	.	gene_id "MSTRG.188992"; transcript_id "MSTRG.188992.13";
chr8	StringTie	exon	91197484	91197870	1000	-	.	gene_id "MSTRG.188992"; transcript_id "MSTRG.188992.13"; exon_number "1";
chr8	StringTie	exon	91202061	91202322	1000	-	.	gene_id "MSTRG.188992"; transcript_id "MSTRG.188992.13"; exon_number "2";
chr8	StringTie	transcript	91199690	91210406	1000	-	.	gene_id "MSTRG.188992"; transcript_id "MSTRG.188992.14";
chr8	StringTie	exon	91199690	91200370	1000	-	.	gene_id "MSTRG.188992"; transcript_id "MSTRG.188992.14"; exon_number "1";
chr8	StringTie	exon	91202061	91202202	1000	-	.	gene_id "MSTRG.188992"; transcript_id "MSTRG.188992.14"; exon_number "2";
chr8	StringTie	exon	91210281	91210406	1000	-	.	gene_id "MSTRG.188992"; transcript_id "MSTRG.188992.14"; exon_number "3";
chr8	StringTie	transcript	91207838	91210891	1000	-	.	gene_id "MSTRG.188992"; transcript_id "MSTRG.188992.15";
chr8	StringTie	exon	91207838	91209410	1000	-	.	gene_id "MSTRG.188992"; transcript_id "MSTRG.188992.15"; exon_number "1";
chr8	StringTie	exon	91210281	91210891	1000	-	.	gene_id "MSTRG.188992"; transcript_id "MSTRG.188992.15"; exon_number "2";
chr8	StringTie	transcript	91127495	91166678	1000	-	.	gene_id "MSTRG.188992"; transcript_id "MSTRG.188992.2";
chr8	StringTie	exon	91127495	91127791	1000	-	.	gene_id "MSTRG.188992"; transcript_id "MSTRG.188992.2"; exon_number "1";
chr8	StringTie	exon	91146263	91146375	1000	-	.	gene_id "MSTRG.188992"; transcript_id "MSTRG.188992.2"; exon_number "2";
chr8	StringTie	exon	91166528	91166678	1000	-	.	gene_id "MSTRG.188992"; transcript_id "MSTRG.188992.2"; exon_number "3";
chr8	StringTie	transcript	91127579	91171525	1000	-	.	gene_id "MSTRG.188992"; transcript_id "MSTRG.188992.3";
chr8	StringTie	exon	91127579	91127791	1000	-	.	gene_id "MSTRG.188992"; transcript_id "MSTRG.188992.3"; exon_number "1";
chr8	StringTie	exon	91146263	91146375	1000	-	.	gene_id "MSTRG.188992"; transcript_id "MSTRG.188992.3"; exon_number "2";
chr8	StringTie	exon	91171498	91171525	1000	-	.	gene_id "MSTRG.188992"; transcript_id "MSTRG.188992.3"; exon_number "3";
chr8	StringTie	transcript	91141272	91171761	1000	-	.	gene_id "MSTRG.188992"; transcript_id "MSTRG.188992.4";
chr8	StringTie	exon	91141272	91142169	1000	-	.	gene_id "MSTRG.188992"; transcript_id "MSTRG.188992.4"; exon_number "1";
chr8	StringTie	exon	91146263	91146375	1000	-	.	gene_id "MSTRG.188992"; transcript_id "MSTRG.188992.4"; exon_number "2";
chr8	StringTie	exon	91171498	91171761	1000	-	.	gene_id "MSTRG.188992"; transcript_id "MSTRG.188992.4"; exon_number "3";
chr8	StringTie	transcript	91141588	91153465	1000	-	.	gene_id "MSTRG.188992"; transcript_id "MSTRG.188992.5";
chr8	StringTie	exon	91141588	91142169	1000	-	.	gene_id "MSTRG.188992"; transcript_id "MSTRG.188992.5"; exon_number "1";
chr8	StringTie	exon	91146263	91146375	1000	-	.	gene_id "MSTRG.188992"; transcript_id "MSTRG.188992.5"; exon_number "2";
chr8	StringTie	exon	91153438	91153465	1000	-	.	gene_id "MSTRG.188992"; transcript_id "MSTRG.188992.5"; exon_number "3";
chr8	StringTie	transcript	91141768	91166555	1000	-	.	gene_id "MSTRG.188992"; transcript_id "MSTRG.188992.6";
chr8	StringTie	exon	91141768	91142169	1000	-	.	gene_id "MSTRG.188992"; transcript_id "MSTRG.188992.6"; exon_number "1";
chr8	StringTie	exon	91146263	91146375	1000	-	.	gene_id "MSTRG.188992"; transcript_id "MSTRG.188992.6"; exon_number "2";
chr8	StringTie	exon	91166528	91166555	1000	-	.	gene_id "MSTRG.188992"; transcript_id "MSTRG.188992.6"; exon_number "3";
chr8	StringTie	transcript	91159511	91171591	1000	-	.	gene_id "MSTRG.188992"; transcript_id "MSTRG.188992.7";
chr8	StringTie	exon	91159511	91159957	1000	-	.	gene_id "MSTRG.188992"; transcript_id "MSTRG.188992.7"; exon_number "1";
chr8	StringTie	exon	91171498	91171591	1000	-	.	gene_id "MSTRG.188992"; transcript_id "MSTRG.188992.7"; exon_number "2";
chr8	StringTie	transcript	91159513	91179583	1000	-	.	gene_id "MSTRG.188992"; transcript_id "MSTRG.188992.8";
chr8	StringTie	exon	91159513	91159957	1000	-	.	gene_id "MSTRG.188992"; transcript_id "MSTRG.188992.8"; exon_number "1";
chr8	StringTie	exon	91179393	91179583	1000	-	.	gene_id "MSTRG.188992"; transcript_id "MSTRG.188992.8"; exon_number "2";
chr8	StringTie	transcript	91159515	91176924	1000	-	.	gene_id "MSTRG.188992"; transcript_id "MSTRG.188992.9";
chr8	StringTie	exon	91159515	91159957	1000	-	.	gene_id "MSTRG.188992"; transcript_id "MSTRG.188992.9"; exon_number "1";
chr8	StringTie	exon	91176551	91176924	1000	-	.	gene_id "MSTRG.188992"; transcript_id "MSTRG.188992.9"; exon_number "2";
chr8	StringTie	transcript	91157285	91158748	1000	+	.	gene_id "MSTRG.188993"; transcript_id "ENST00000467010"; gene_name "CTD-2114J12.1"; ref_gene_id "ENSG00000253525";
chr8	StringTie	exon	91157285	91158748	1000	+	.	gene_id "MSTRG.188993"; transcript_id "ENST00000467010"; exon_number "1"; gene_name "CTD-2114J12.1"; ref_gene_id "ENSG00000253525";
chr8	StringTie	transcript	91158749	91161046	1000	+	.	gene_id "MSTRG.188994"; transcript_id "MSTRG.188994.1";
chr8	StringTie	exon	91158749	91161046	1000	+	.	gene_id "MSTRG.188994"; transcript_id "MSTRG.188994.1"; exon_number "1";
chr8	StringTie	transcript	91159588	91159985	1000	+	.	gene_id "MSTRG.188994"; transcript_id "MSTRG.188994.2";
chr8	StringTie	exon	91159588	91159834	1000	+	.	gene_id "MSTRG.188994"; transcript_id "MSTRG.188994.2"; exon_number "1";
chr8	StringTie	exon	91159875	91159985	1000	+	.	gene_id "MSTRG.188994"; transcript_id "MSTRG.188994.2"; exon_number "2";
chr8	StringTie	transcript	91159746	91159991	1000	+	.	gene_id "MSTRG.188994"; transcript_id "MSTRG.188994.3";
chr8	StringTie	exon	91159746	91159849	1000	+	.	gene_id "MSTRG.188994"; transcript_id "MSTRG.188994.3"; exon_number "1";
chr8	StringTie	exon	91159875	91159991	1000	+	.	gene_id "MSTRG.188994"; transcript_id "MSTRG.188994.3"; exon_number "2";
chr8	StringTie	transcript	91205485	91205559	1000	+	.	gene_id "MSTRG.188995"; transcript_id "ENST00000582720"; gene_name "MIR4661"; ref_gene_id "ENSG00000266194";
chr8	StringTie	exon	91205485	91205559	1000	+	.	gene_id "MSTRG.188995"; transcript_id "ENST00000582720"; exon_number "1"; gene_name "MIR4661"; ref_gene_id "ENSG00000266194";
chr8	StringTie	transcript	91231306	91260227	1000	-	.	gene_id "MSTRG.188996"; transcript_id "MSTRG.188996.1";
chr8	StringTie	exon	91231306	91231686	1000	-	.	gene_id "MSTRG.188996"; transcript_id "MSTRG.188996.1"; exon_number "1";
chr8	StringTie	exon	91246228	91246265	1000	-	.	gene_id "MSTRG.188996"; transcript_id "MSTRG.188996.1"; exon_number "2";
chr8	StringTie	exon	91246575	91246697	1000	-	.	gene_id "MSTRG.188996"; transcript_id "MSTRG.188996.1"; exon_number "3";
chr8	StringTie	exon	91260158	91260227	1000	-	.	gene_id "MSTRG.188996"; transcript_id "MSTRG.188996.1"; exon_number "4";
chr8	StringTie	transcript	91242888	91260227	1000	-	.	gene_id "MSTRG.188996"; transcript_id "MSTRG.188996.2";
chr8	StringTie	exon	91242888	91243531	1000	-	.	gene_id "MSTRG.188996"; transcript_id "MSTRG.188996.2"; exon_number "1";
chr8	StringTie	exon	91246228	91246265	1000	-	.	gene_id "MSTRG.188996"; transcript_id "MSTRG.188996.2"; exon_number "2";
chr8	StringTie	exon	91246575	91246693	1000	-	.	gene_id "MSTRG.188996"; transcript_id "MSTRG.188996.2"; exon_number "3";
chr8	StringTie	exon	91260158	91260227	1000	-	.	gene_id "MSTRG.188996"; transcript_id "MSTRG.188996.2"; exon_number "4";
chr8	StringTie	transcript	91246228	91261958	1000	-	.	gene_id "MSTRG.188996"; transcript_id "MSTRG.188996.3";
chr8	StringTie	exon	91246228	91246265	1000	-	.	gene_id "MSTRG.188996"; transcript_id "MSTRG.188996.3"; exon_number "1";
chr8	StringTie	exon	91246575	91246697	1000	-	.	gene_id "MSTRG.188996"; transcript_id "MSTRG.188996.3"; exon_number "2";
chr8	StringTie	exon	91261911	91261958	1000	-	.	gene_id "MSTRG.188996"; transcript_id "MSTRG.188996.3"; exon_number "3";
chr8	StringTie	transcript	91246228	91261958	1000	-	.	gene_id "MSTRG.188996"; transcript_id "MSTRG.188996.4";
chr8	StringTie	exon	91246228	91246265	1000	-	.	gene_id "MSTRG.188996"; transcript_id "MSTRG.188996.4"; exon_number "1";
chr8	StringTie	exon	91246575	91246693	1000	-	.	gene_id "MSTRG.188996"; transcript_id "MSTRG.188996.4"; exon_number "2";
chr8	StringTie	exon	91261911	91261958	1000	-	.	gene_id "MSTRG.188996"; transcript_id "MSTRG.188996.4"; exon_number "3";
chr8	StringTie	transcript	92144008	92144337	1000	+	.	gene_id "MSTRG.188997"; transcript_id "MSTRG.188997.1";
chr8	StringTie	exon	92144008	92144253	1000	+	.	gene_id "MSTRG.188997"; transcript_id "MSTRG.188997.1"; exon_number "1";
chr8	StringTie	exon	92144276	92144337	1000	+	.	gene_id "MSTRG.188997"; transcript_id "MSTRG.188997.1"; exon_number "2";
chr8	StringTie	transcript	92144088	92144435	1000	-	.	gene_id "MSTRG.188998"; transcript_id "ENST00000465478"; gene_name "RP11-777J24.1"; ref_gene_id "ENSG00000233778";
chr8	StringTie	exon	92144088	92144435	1000	-	.	gene_id "MSTRG.188998"; transcript_id "ENST00000465478"; exon_number "1"; gene_name "RP11-777J24.1"; ref_gene_id "ENSG00000233778";
chr8	StringTie	transcript	92142211	92143056	1000	.	.	gene_id "MSTRG.188999"; transcript_id "MSTRG.188999.1";
chr8	StringTie	exon	92142211	92143056	1000	.	.	gene_id "MSTRG.188999"; transcript_id "MSTRG.188999.1"; exon_number "1";
chr1	StringTie	transcript	4144270	4144793	1000	.	.	gene_id "MSTRG.189"; transcript_id "MSTRG.189.1";
chr1	StringTie	exon	4144270	4144793	1000	.	.	gene_id "MSTRG.189"; transcript_id "MSTRG.189.1"; exon_number "1";
chr1	StringTie	transcript	25125053	25125454	1000	-	.	gene_id "MSTRG.1890"; transcript_id "ENST00000413189"; gene_name "RP4-781L3.1"; ref_gene_id "ENSG00000233419";
chr1	StringTie	exon	25125053	25125454	1000	-	.	gene_id "MSTRG.1890"; transcript_id "ENST00000413189"; exon_number "1"; gene_name "RP4-781L3.1"; ref_gene_id "ENSG00000233419";
chr10	StringTie	transcript	9933801	9934778	1000	.	.	gene_id "MSTRG.18900"; transcript_id "MSTRG.18900.1";
chr10	StringTie	exon	9933801	9934778	1000	.	.	gene_id "MSTRG.18900"; transcript_id "MSTRG.18900.1"; exon_number "1";
chr8	StringTie	transcript	92145398	92146145	1000	.	.	gene_id "MSTRG.189000"; transcript_id "MSTRG.189000.1";
chr8	StringTie	exon	92145398	92146145	1000	.	.	gene_id "MSTRG.189000"; transcript_id "MSTRG.189000.1"; exon_number "1";
chr8	StringTie	transcript	92147342	92147854	1000	.	.	gene_id "MSTRG.189001"; transcript_id "MSTRG.189001.1";
chr8	StringTie	exon	92147342	92147854	1000	.	.	gene_id "MSTRG.189001"; transcript_id "MSTRG.189001.1"; exon_number "1";
chr8	StringTie	transcript	92151397	92151914	1000	.	.	gene_id "MSTRG.189002"; transcript_id "MSTRG.189002.1";
chr8	StringTie	exon	92151397	92151914	1000	.	.	gene_id "MSTRG.189002"; transcript_id "MSTRG.189002.1"; exon_number "1";
chr8	StringTie	transcript	92152579	92154098	1000	.	.	gene_id "MSTRG.189003"; transcript_id "MSTRG.189003.1";
chr8	StringTie	exon	92152579	92154098	1000	.	.	gene_id "MSTRG.189003"; transcript_id "MSTRG.189003.1"; exon_number "1";
chr8	StringTie	transcript	92154682	92154985	1000	.	.	gene_id "MSTRG.189004"; transcript_id "MSTRG.189004.1";
chr8	StringTie	exon	92154682	92154985	1000	.	.	gene_id "MSTRG.189004"; transcript_id "MSTRG.189004.1"; exon_number "1";
chr8	StringTie	transcript	92156743	92157115	1000	.	.	gene_id "MSTRG.189005"; transcript_id "MSTRG.189005.1";
chr8	StringTie	exon	92156743	92157115	1000	.	.	gene_id "MSTRG.189005"; transcript_id "MSTRG.189005.1"; exon_number "1";
chr8	StringTie	transcript	92158574	92173504	1000	-	.	gene_id "MSTRG.189006"; transcript_id "MSTRG.189006.1";
chr8	StringTie	exon	92158574	92158788	1000	-	.	gene_id "MSTRG.189006"; transcript_id "MSTRG.189006.1"; exon_number "1";
chr8	StringTie	exon	92173458	92173504	1000	-	.	gene_id "MSTRG.189006"; transcript_id "MSTRG.189006.1"; exon_number "2";
chr8	StringTie	transcript	92179738	92179962	1000	.	.	gene_id "MSTRG.189007"; transcript_id "MSTRG.189007.1";
chr8	StringTie	exon	92179738	92179962	1000	.	.	gene_id "MSTRG.189007"; transcript_id "MSTRG.189007.1"; exon_number "1";
chr8	StringTie	transcript	92188591	92189934	1000	-	.	gene_id "MSTRG.189008"; transcript_id "MSTRG.189008.1";
chr8	StringTie	exon	92188591	92189934	1000	-	.	gene_id "MSTRG.189008"; transcript_id "MSTRG.189008.1"; exon_number "1";
chr8	StringTie	transcript	92191152	92192748	1000	+	.	gene_id "MSTRG.189009"; transcript_id "MSTRG.189009.1";
chr8	StringTie	exon	92191152	92191273	1000	+	.	gene_id "MSTRG.189009"; transcript_id "MSTRG.189009.1"; exon_number "1";
chr8	StringTie	exon	92192158	92192748	1000	+	.	gene_id "MSTRG.189009"; transcript_id "MSTRG.189009.1"; exon_number "2";
chr10	StringTie	transcript	9935060	9935848	1000	.	.	gene_id "MSTRG.18901"; transcript_id "MSTRG.18901.1";
chr10	StringTie	exon	9935060	9935848	1000	.	.	gene_id "MSTRG.18901"; transcript_id "MSTRG.18901.1"; exon_number "1";
chr8	StringTie	transcript	92192819	92200024	1000	-	.	gene_id "MSTRG.189010"; transcript_id "MSTRG.189010.1";
chr8	StringTie	exon	92192819	92194884	1000	-	.	gene_id "MSTRG.189010"; transcript_id "MSTRG.189010.1"; exon_number "1";
chr8	StringTie	exon	92196200	92196274	1000	-	.	gene_id "MSTRG.189010"; transcript_id "MSTRG.189010.1"; exon_number "2";
chr8	StringTie	exon	92197789	92200024	1000	-	.	gene_id "MSTRG.189010"; transcript_id "MSTRG.189010.1"; exon_number "3";
chr8	StringTie	transcript	92192819	92200024	1000	-	.	gene_id "MSTRG.189010"; transcript_id "MSTRG.189010.2";
chr8	StringTie	exon	92192819	92194884	1000	-	.	gene_id "MSTRG.189010"; transcript_id "MSTRG.189010.2"; exon_number "1";
chr8	StringTie	exon	92197789	92200024	1000	-	.	gene_id "MSTRG.189010"; transcript_id "MSTRG.189010.2"; exon_number "2";
chr8	StringTie	transcript	92202151	92205875	1000	-	.	gene_id "MSTRG.189011"; transcript_id "MSTRG.189011.1";
chr8	StringTie	exon	92202151	92202566	1000	-	.	gene_id "MSTRG.189011"; transcript_id "MSTRG.189011.1"; exon_number "1";
chr8	StringTie	exon	92204401	92204498	1000	-	.	gene_id "MSTRG.189011"; transcript_id "MSTRG.189011.1"; exon_number "2";
chr8	StringTie	exon	92204736	92204804	1000	-	.	gene_id "MSTRG.189011"; transcript_id "MSTRG.189011.1"; exon_number "3";
chr8	StringTie	exon	92205202	92205362	1000	-	.	gene_id "MSTRG.189011"; transcript_id "MSTRG.189011.1"; exon_number "4";
chr8	StringTie	exon	92205751	92205875	1000	-	.	gene_id "MSTRG.189011"; transcript_id "MSTRG.189011.1"; exon_number "5";
chr8	StringTie	transcript	92209617	92210850	1000	.	.	gene_id "MSTRG.189012"; transcript_id "MSTRG.189012.1";
chr8	StringTie	exon	92209617	92210850	1000	.	.	gene_id "MSTRG.189012"; transcript_id "MSTRG.189012.1"; exon_number "1";
chr8	StringTie	transcript	92212487	92212695	1000	.	.	gene_id "MSTRG.189013"; transcript_id "MSTRG.189013.1";
chr8	StringTie	exon	92212487	92212695	1000	.	.	gene_id "MSTRG.189013"; transcript_id "MSTRG.189013.1"; exon_number "1";
chr8	StringTie	transcript	92230246	92230465	1000	.	.	gene_id "MSTRG.189014"; transcript_id "MSTRG.189014.1";
chr8	StringTie	exon	92230246	92230465	1000	.	.	gene_id "MSTRG.189014"; transcript_id "MSTRG.189014.1"; exon_number "1";
chr8	StringTie	transcript	92244132	92244386	1000	.	.	gene_id "MSTRG.189015"; transcript_id "MSTRG.189015.1";
chr8	StringTie	exon	92244132	92244386	1000	.	.	gene_id "MSTRG.189015"; transcript_id "MSTRG.189015.1"; exon_number "1";
chr8	StringTie	transcript	92248175	92256822	1000	+	.	gene_id "MSTRG.189016"; transcript_id "MSTRG.189016.1";
chr8	StringTie	exon	92248175	92250102	1000	+	.	gene_id "MSTRG.189016"; transcript_id "MSTRG.189016.1"; exon_number "1";
chr8	StringTie	exon	92250980	92251028	1000	+	.	gene_id "MSTRG.189016"; transcript_id "MSTRG.189016.1"; exon_number "2";
chr8	StringTie	exon	92252727	92256822	1000	+	.	gene_id "MSTRG.189016"; transcript_id "MSTRG.189016.1"; exon_number "3";
chr8	StringTie	transcript	92258129	92258740	1000	.	.	gene_id "MSTRG.189017"; transcript_id "MSTRG.189017.1";
chr8	StringTie	exon	92258129	92258740	1000	.	.	gene_id "MSTRG.189017"; transcript_id "MSTRG.189017.1"; exon_number "1";
chr8	StringTie	transcript	92263116	92265691	1000	.	.	gene_id "MSTRG.189018"; transcript_id "MSTRG.189018.1";
chr8	StringTie	exon	92263116	92265691	1000	.	.	gene_id "MSTRG.189018"; transcript_id "MSTRG.189018.1"; exon_number "1";
chr8	StringTie	transcript	92278406	92278621	1000	.	.	gene_id "MSTRG.189019"; transcript_id "MSTRG.189019.1";
chr8	StringTie	exon	92278406	92278621	1000	.	.	gene_id "MSTRG.189019"; transcript_id "MSTRG.189019.1"; exon_number "1";
chr10	StringTie	transcript	9936338	9936546	1000	.	.	gene_id "MSTRG.18902"; transcript_id "MSTRG.18902.1";
chr10	StringTie	exon	9936338	9936546	1000	.	.	gene_id "MSTRG.18902"; transcript_id "MSTRG.18902.1"; exon_number "1";
chr8	StringTie	transcript	92287622	92299044	1000	.	.	gene_id "MSTRG.189020"; transcript_id "MSTRG.189020.1";
chr8	StringTie	exon	92287622	92299044	1000	.	.	gene_id "MSTRG.189020"; transcript_id "MSTRG.189020.1"; exon_number "1";
chr8	StringTie	transcript	92302079	92303139	1000	.	.	gene_id "MSTRG.189021"; transcript_id "MSTRG.189021.1";
chr8	StringTie	exon	92302079	92303139	1000	.	.	gene_id "MSTRG.189021"; transcript_id "MSTRG.189021.1"; exon_number "1";
chr8	StringTie	transcript	92316472	92316809	1000	.	.	gene_id "MSTRG.189022"; transcript_id "MSTRG.189022.1";
chr8	StringTie	exon	92316472	92316809	1000	.	.	gene_id "MSTRG.189022"; transcript_id "MSTRG.189022.1"; exon_number "1";
chr8	StringTie	transcript	92323570	92324779	1000	.	.	gene_id "MSTRG.189023"; transcript_id "MSTRG.189023.1";
chr8	StringTie	exon	92323570	92324779	1000	.	.	gene_id "MSTRG.189023"; transcript_id "MSTRG.189023.1"; exon_number "1";
chr8	StringTie	transcript	92326132	92328086	1000	.	.	gene_id "MSTRG.189024"; transcript_id "MSTRG.189024.1";
chr8	StringTie	exon	92326132	92328086	1000	.	.	gene_id "MSTRG.189024"; transcript_id "MSTRG.189024.1"; exon_number "1";
chr8	StringTie	transcript	92328743	92329429	1000	.	.	gene_id "MSTRG.189025"; transcript_id "MSTRG.189025.1";
chr8	StringTie	exon	92328743	92329429	1000	.	.	gene_id "MSTRG.189025"; transcript_id "MSTRG.189025.1"; exon_number "1";
chr8	StringTie	transcript	92330329	92332700	1000	.	.	gene_id "MSTRG.189026"; transcript_id "MSTRG.189026.1";
chr8	StringTie	exon	92330329	92332700	1000	.	.	gene_id "MSTRG.189026"; transcript_id "MSTRG.189026.1"; exon_number "1";
chr8	StringTie	transcript	92333614	92339979	1000	.	.	gene_id "MSTRG.189027"; transcript_id "MSTRG.189027.1";
chr8	StringTie	exon	92333614	92339979	1000	.	.	gene_id "MSTRG.189027"; transcript_id "MSTRG.189027.1"; exon_number "1";
chr8	StringTie	transcript	92340550	92346741	1000	.	.	gene_id "MSTRG.189028"; transcript_id "MSTRG.189028.1";
chr8	StringTie	exon	92340550	92346741	1000	.	.	gene_id "MSTRG.189028"; transcript_id "MSTRG.189028.1"; exon_number "1";
chr8	StringTie	transcript	92351912	92352148	1000	-	.	gene_id "MSTRG.189029"; transcript_id "ENST00000522089"; gene_name "RP11-700E23.3"; ref_gene_id "ENSG00000253118";
chr8	StringTie	exon	92351912	92352148	1000	-	.	gene_id "MSTRG.189029"; transcript_id "ENST00000522089"; exon_number "1"; gene_name "RP11-700E23.3"; ref_gene_id "ENSG00000253118";
chr10	StringTie	transcript	9948676	9993498	1000	+	.	gene_id "MSTRG.18903"; transcript_id "MSTRG.18903.1";
chr10	StringTie	exon	9948676	9949982	1000	+	.	gene_id "MSTRG.18903"; transcript_id "MSTRG.18903.1"; exon_number "1";
chr10	StringTie	exon	9978381	9978464	1000	+	.	gene_id "MSTRG.18903"; transcript_id "MSTRG.18903.1"; exon_number "2";
chr10	StringTie	exon	9984160	9984269	1000	+	.	gene_id "MSTRG.18903"; transcript_id "MSTRG.18903.1"; exon_number "3";
chr10	StringTie	exon	9992369	9993498	1000	+	.	gene_id "MSTRG.18903"; transcript_id "MSTRG.18903.1"; exon_number "4";
chr10	StringTie	transcript	9949073	9990776	1000	+	.	gene_id "MSTRG.18903"; transcript_id "MSTRG.18903.2";
chr10	StringTie	exon	9949073	9949982	1000	+	.	gene_id "MSTRG.18903"; transcript_id "MSTRG.18903.2"; exon_number "1";
chr10	StringTie	exon	9978381	9978464	1000	+	.	gene_id "MSTRG.18903"; transcript_id "MSTRG.18903.2"; exon_number "2";
chr10	StringTie	exon	9984160	9984269	1000	+	.	gene_id "MSTRG.18903"; transcript_id "MSTRG.18903.2"; exon_number "3";
chr10	StringTie	exon	9988186	9990776	1000	+	.	gene_id "MSTRG.18903"; transcript_id "MSTRG.18903.2"; exon_number "4";
chr8	StringTie	transcript	92353108	92353363	1000	.	.	gene_id "MSTRG.189030"; transcript_id "MSTRG.189030.1";
chr8	StringTie	exon	92353108	92353363	1000	.	.	gene_id "MSTRG.189030"; transcript_id "MSTRG.189030.1"; exon_number "1";
chr8	StringTie	transcript	92356617	92360015	1000	.	.	gene_id "MSTRG.189031"; transcript_id "MSTRG.189031.1";
chr8	StringTie	exon	92356617	92360015	1000	.	.	gene_id "MSTRG.189031"; transcript_id "MSTRG.189031.1"; exon_number "1";
chr8	StringTie	transcript	92360737	92375727	1000	+	.	gene_id "MSTRG.189032"; transcript_id "MSTRG.189032.1";
chr8	StringTie	exon	92360737	92369948	1000	+	.	gene_id "MSTRG.189032"; transcript_id "MSTRG.189032.1"; exon_number "1";
chr8	StringTie	exon	92375279	92375727	1000	+	.	gene_id "MSTRG.189032"; transcript_id "MSTRG.189032.1"; exon_number "2";
chr8	StringTie	transcript	92374319	92400983	1000	-	.	gene_id "MSTRG.189033"; transcript_id "MSTRG.189033.1";
chr8	StringTie	exon	92374319	92375725	1000	-	.	gene_id "MSTRG.189033"; transcript_id "MSTRG.189033.1"; exon_number "1";
chr8	StringTie	exon	92400395	92400983	1000	-	.	gene_id "MSTRG.189033"; transcript_id "MSTRG.189033.1"; exon_number "2";
chr8	StringTie	transcript	92403545	92413645	1000	-	.	gene_id "MSTRG.189034"; transcript_id "ENST00000518042"; gene_name "RP11-700E23.2"; ref_gene_id "ENSG00000253682";
chr8	StringTie	exon	92403545	92403653	1000	-	.	gene_id "MSTRG.189034"; transcript_id "ENST00000518042"; exon_number "1"; gene_name "RP11-700E23.2"; ref_gene_id "ENSG00000253682";
chr8	StringTie	exon	92403935	92404085	1000	-	.	gene_id "MSTRG.189034"; transcript_id "ENST00000518042"; exon_number "2"; gene_name "RP11-700E23.2"; ref_gene_id "ENSG00000253682";
chr8	StringTie	exon	92408032	92408069	1000	-	.	gene_id "MSTRG.189034"; transcript_id "ENST00000518042"; exon_number "3"; gene_name "RP11-700E23.2"; ref_gene_id "ENSG00000253682";
chr8	StringTie	exon	92409876	92409940	1000	-	.	gene_id "MSTRG.189034"; transcript_id "ENST00000518042"; exon_number "4"; gene_name "RP11-700E23.2"; ref_gene_id "ENSG00000253682";
chr8	StringTie	exon	92410330	92410469	1000	-	.	gene_id "MSTRG.189034"; transcript_id "ENST00000518042"; exon_number "5"; gene_name "RP11-700E23.2"; ref_gene_id "ENSG00000253682";
chr8	StringTie	exon	92413381	92413645	1000	-	.	gene_id "MSTRG.189034"; transcript_id "ENST00000518042"; exon_number "6"; gene_name "RP11-700E23.2"; ref_gene_id "ENSG00000253682";
chr8	StringTie	transcript	92404250	92405026	1000	.	.	gene_id "MSTRG.189035"; transcript_id "MSTRG.189035.1";
chr8	StringTie	exon	92404250	92405026	1000	.	.	gene_id "MSTRG.189035"; transcript_id "MSTRG.189035.1"; exon_number "1";
chr8	StringTie	transcript	92408352	92408950	1000	.	.	gene_id "MSTRG.189036"; transcript_id "MSTRG.189036.1";
chr8	StringTie	exon	92408352	92408950	1000	.	.	gene_id "MSTRG.189036"; transcript_id "MSTRG.189036.1"; exon_number "1";
chr8	StringTie	transcript	92412831	92413157	1000	+	.	gene_id "MSTRG.189037"; transcript_id "MSTRG.189037.1";
chr8	StringTie	exon	92412831	92413157	1000	+	.	gene_id "MSTRG.189037"; transcript_id "MSTRG.189037.1"; exon_number "1";
chr8	StringTie	transcript	92413907	92414248	1000	.	.	gene_id "MSTRG.189038"; transcript_id "MSTRG.189038.1";
chr8	StringTie	exon	92413907	92414248	1000	.	.	gene_id "MSTRG.189038"; transcript_id "MSTRG.189038.1"; exon_number "1";
chr8	StringTie	transcript	92414534	92416963	1000	+	.	gene_id "MSTRG.189039"; transcript_id "MSTRG.189039.1";
chr8	StringTie	exon	92414534	92416963	1000	+	.	gene_id "MSTRG.189039"; transcript_id "MSTRG.189039.1"; exon_number "1";
chr10	StringTie	transcript	9986255	9986974	1000	.	.	gene_id "MSTRG.18904"; transcript_id "MSTRG.18904.1";
chr10	StringTie	exon	9986255	9986974	1000	.	.	gene_id "MSTRG.18904"; transcript_id "MSTRG.18904.1"; exon_number "1";
chr8	StringTie	transcript	92419711	92420147	1000	.	.	gene_id "MSTRG.189040"; transcript_id "MSTRG.189040.1";
chr8	StringTie	exon	92419711	92420147	1000	.	.	gene_id "MSTRG.189040"; transcript_id "MSTRG.189040.1"; exon_number "1";
chr8	StringTie	transcript	92420850	92421798	1000	-	.	gene_id "MSTRG.189041"; transcript_id "ENST00000523385"; gene_name "RP11-700E23.1"; ref_gene_id "ENSG00000253749";
chr8	StringTie	exon	92420850	92421061	1000	-	.	gene_id "MSTRG.189041"; transcript_id "ENST00000523385"; exon_number "1"; gene_name "RP11-700E23.1"; ref_gene_id "ENSG00000253749";
chr8	StringTie	exon	92421533	92421798	1000	-	.	gene_id "MSTRG.189041"; transcript_id "ENST00000523385"; exon_number "2"; gene_name "RP11-700E23.1"; ref_gene_id "ENSG00000253749";
chr8	StringTie	transcript	92424708	92425864	1000	.	.	gene_id "MSTRG.189042"; transcript_id "MSTRG.189042.1";
chr8	StringTie	exon	92424708	92425864	1000	.	.	gene_id "MSTRG.189042"; transcript_id "MSTRG.189042.1"; exon_number "1";
chr8	StringTie	transcript	92427254	92427728	1000	.	.	gene_id "MSTRG.189043"; transcript_id "MSTRG.189043.1";
chr8	StringTie	exon	92427254	92427728	1000	.	.	gene_id "MSTRG.189043"; transcript_id "MSTRG.189043.1"; exon_number "1";
chr8	StringTie	transcript	92429260	92429625	1000	.	.	gene_id "MSTRG.189044"; transcript_id "MSTRG.189044.1";
chr8	StringTie	exon	92429260	92429625	1000	.	.	gene_id "MSTRG.189044"; transcript_id "MSTRG.189044.1"; exon_number "1";
chr8	StringTie	transcript	92430497	92430764	1000	.	.	gene_id "MSTRG.189045"; transcript_id "MSTRG.189045.1";
chr8	StringTie	exon	92430497	92430764	1000	.	.	gene_id "MSTRG.189045"; transcript_id "MSTRG.189045.1"; exon_number "1";
chr8	StringTie	transcript	92431503	92431786	1000	.	.	gene_id "MSTRG.189046"; transcript_id "MSTRG.189046.1";
chr8	StringTie	exon	92431503	92431786	1000	.	.	gene_id "MSTRG.189046"; transcript_id "MSTRG.189046.1"; exon_number "1";
chr8	StringTie	transcript	92439506	92440201	1000	.	.	gene_id "MSTRG.189047"; transcript_id "MSTRG.189047.1";
chr8	StringTie	exon	92439506	92440201	1000	.	.	gene_id "MSTRG.189047"; transcript_id "MSTRG.189047.1"; exon_number "1";
chr8	StringTie	transcript	92447408	92449516	1000	.	.	gene_id "MSTRG.189048"; transcript_id "MSTRG.189048.1";
chr8	StringTie	exon	92447408	92449516	1000	.	.	gene_id "MSTRG.189048"; transcript_id "MSTRG.189048.1"; exon_number "1";
chr8	StringTie	transcript	92450784	92450995	1000	.	.	gene_id "MSTRG.189049"; transcript_id "MSTRG.189049.1";
chr8	StringTie	exon	92450784	92450995	1000	.	.	gene_id "MSTRG.189049"; transcript_id "MSTRG.189049.1"; exon_number "1";
chr10	StringTie	transcript	9987509	9991281	1000	-	.	gene_id "MSTRG.18905"; transcript_id "MSTRG.18905.1";
chr10	StringTie	exon	9987509	9987548	1000	-	.	gene_id "MSTRG.18905"; transcript_id "MSTRG.18905.1"; exon_number "1";
chr10	StringTie	exon	9990973	9991281	1000	-	.	gene_id "MSTRG.18905"; transcript_id "MSTRG.18905.1"; exon_number "2";
chr8	StringTie	transcript	92453247	92453454	1000	.	.	gene_id "MSTRG.189050"; transcript_id "MSTRG.189050.1";
chr8	StringTie	exon	92453247	92453454	1000	.	.	gene_id "MSTRG.189050"; transcript_id "MSTRG.189050.1"; exon_number "1";
chr8	StringTie	transcript	92454409	92471868	1000	+	.	gene_id "MSTRG.189051"; transcript_id "MSTRG.189051.1";
chr8	StringTie	exon	92454409	92454494	1000	+	.	gene_id "MSTRG.189051"; transcript_id "MSTRG.189051.1"; exon_number "1";
chr8	StringTie	exon	92465950	92471868	1000	+	.	gene_id "MSTRG.189051"; transcript_id "MSTRG.189051.1"; exon_number "2";
chr8	StringTie	transcript	92457846	92458719	1000	.	.	gene_id "MSTRG.189052"; transcript_id "MSTRG.189052.1";
chr8	StringTie	exon	92457846	92458719	1000	.	.	gene_id "MSTRG.189052"; transcript_id "MSTRG.189052.1"; exon_number "1";
chr8	StringTie	transcript	92460382	92460671	1000	.	.	gene_id "MSTRG.189053"; transcript_id "MSTRG.189053.1";
chr8	StringTie	exon	92460382	92460671	1000	.	.	gene_id "MSTRG.189053"; transcript_id "MSTRG.189053.1"; exon_number "1";
chr8	StringTie	transcript	92462495	92463161	1000	-	.	gene_id "MSTRG.189054"; transcript_id "MSTRG.189054.1";
chr8	StringTie	exon	92462495	92463161	1000	-	.	gene_id "MSTRG.189054"; transcript_id "MSTRG.189054.1"; exon_number "1";
chr8	StringTie	transcript	92466828	92474659	1000	-	.	gene_id "MSTRG.189055"; transcript_id "MSTRG.189055.1";
chr8	StringTie	exon	92466828	92471865	1000	-	.	gene_id "MSTRG.189055"; transcript_id "MSTRG.189055.1"; exon_number "1";
chr8	StringTie	exon	92474628	92474659	1000	-	.	gene_id "MSTRG.189055"; transcript_id "MSTRG.189055.1"; exon_number "2";
chr8	StringTie	transcript	92480180	92481006	1000	.	.	gene_id "MSTRG.189056"; transcript_id "MSTRG.189056.1";
chr8	StringTie	exon	92480180	92481006	1000	.	.	gene_id "MSTRG.189056"; transcript_id "MSTRG.189056.1"; exon_number "1";
chr8	StringTie	transcript	92491125	92492394	1000	.	.	gene_id "MSTRG.189057"; transcript_id "MSTRG.189057.1";
chr8	StringTie	exon	92491125	92492394	1000	.	.	gene_id "MSTRG.189057"; transcript_id "MSTRG.189057.1"; exon_number "1";
chr8	StringTie	transcript	92500583	92509816	1000	-	.	gene_id "MSTRG.189058"; transcript_id "ENST00000521955"; gene_name "RP11-587H10.1"; ref_gene_id "ENSG00000253371";
chr8	StringTie	exon	92500583	92500904	1000	-	.	gene_id "MSTRG.189058"; transcript_id "ENST00000521955"; exon_number "1"; gene_name "RP11-587H10.1"; ref_gene_id "ENSG00000253371";
chr8	StringTie	exon	92502360	92502442	1000	-	.	gene_id "MSTRG.189058"; transcript_id "ENST00000521955"; exon_number "2"; gene_name "RP11-587H10.1"; ref_gene_id "ENSG00000253371";
chr8	StringTie	exon	92509608	92509816	1000	-	.	gene_id "MSTRG.189058"; transcript_id "ENST00000521955"; exon_number "3"; gene_name "RP11-587H10.1"; ref_gene_id "ENSG00000253371";
chr8	StringTie	transcript	92503687	92504047	1000	.	.	gene_id "MSTRG.189059"; transcript_id "MSTRG.189059.1";
chr8	StringTie	exon	92503687	92504047	1000	.	.	gene_id "MSTRG.189059"; transcript_id "MSTRG.189059.1"; exon_number "1";
chr10	StringTie	transcript	9994477	9994771	1000	.	.	gene_id "MSTRG.18906"; transcript_id "MSTRG.18906.1";
chr10	StringTie	exon	9994477	9994771	1000	.	.	gene_id "MSTRG.18906"; transcript_id "MSTRG.18906.1"; exon_number "1";
chr8	StringTie	transcript	92510387	92510654	1000	.	.	gene_id "MSTRG.189060"; transcript_id "MSTRG.189060.1";
chr8	StringTie	exon	92510387	92510654	1000	.	.	gene_id "MSTRG.189060"; transcript_id "MSTRG.189060.1"; exon_number "1";
chr8	StringTie	transcript	92520155	92522508	1000	.	.	gene_id "MSTRG.189061"; transcript_id "MSTRG.189061.1";
chr8	StringTie	exon	92520155	92522508	1000	.	.	gene_id "MSTRG.189061"; transcript_id "MSTRG.189061.1"; exon_number "1";
chr8	StringTie	transcript	92522872	92523134	1000	.	.	gene_id "MSTRG.189062"; transcript_id "MSTRG.189062.1";
chr8	StringTie	exon	92522872	92523134	1000	.	.	gene_id "MSTRG.189062"; transcript_id "MSTRG.189062.1"; exon_number "1";
chr8	StringTie	transcript	92533976	92534251	1000	.	.	gene_id "MSTRG.189063"; transcript_id "MSTRG.189063.1";
chr8	StringTie	exon	92533976	92534251	1000	.	.	gene_id "MSTRG.189063"; transcript_id "MSTRG.189063.1"; exon_number "1";
chr8	StringTie	transcript	92539270	92539507	1000	.	.	gene_id "MSTRG.189064"; transcript_id "MSTRG.189064.1";
chr8	StringTie	exon	92539270	92539507	1000	.	.	gene_id "MSTRG.189064"; transcript_id "MSTRG.189064.1"; exon_number "1";
chr8	StringTie	transcript	92543366	92543599	1000	.	.	gene_id "MSTRG.189065"; transcript_id "MSTRG.189065.1";
chr8	StringTie	exon	92543366	92543599	1000	.	.	gene_id "MSTRG.189065"; transcript_id "MSTRG.189065.1"; exon_number "1";
chr8	StringTie	transcript	92550953	92551190	1000	.	.	gene_id "MSTRG.189066"; transcript_id "MSTRG.189066.1";
chr8	StringTie	exon	92550953	92551190	1000	.	.	gene_id "MSTRG.189066"; transcript_id "MSTRG.189066.1"; exon_number "1";
chr8	StringTie	transcript	92554006	92554993	1000	.	.	gene_id "MSTRG.189067"; transcript_id "MSTRG.189067.1";
chr8	StringTie	exon	92554006	92554993	1000	.	.	gene_id "MSTRG.189067"; transcript_id "MSTRG.189067.1"; exon_number "1";
chr8	StringTie	transcript	92555383	92555717	1000	.	.	gene_id "MSTRG.189068"; transcript_id "MSTRG.189068.1";
chr8	StringTie	exon	92555383	92555717	1000	.	.	gene_id "MSTRG.189068"; transcript_id "MSTRG.189068.1"; exon_number "1";
chr8	StringTie	transcript	92562444	92582135	1000	+	.	gene_id "MSTRG.189069"; transcript_id "MSTRG.189069.1";
chr8	StringTie	exon	92562444	92562715	1000	+	.	gene_id "MSTRG.189069"; transcript_id "MSTRG.189069.1"; exon_number "1";
chr8	StringTie	exon	92562794	92562983	1000	+	.	gene_id "MSTRG.189069"; transcript_id "MSTRG.189069.1"; exon_number "2";
chr8	StringTie	exon	92582104	92582135	1000	+	.	gene_id "MSTRG.189069"; transcript_id "MSTRG.189069.1"; exon_number "3";
chr10	StringTie	transcript	9995518	9995728	1000	.	.	gene_id "MSTRG.18907"; transcript_id "MSTRG.18907.1";
chr10	StringTie	exon	9995518	9995728	1000	.	.	gene_id "MSTRG.18907"; transcript_id "MSTRG.18907.1"; exon_number "1";
chr8	StringTie	transcript	92565443	92655494	1000	-	.	gene_id "MSTRG.189070"; transcript_id "ENST00000523284"; gene_name "RP11-587H10.2"; ref_gene_id "ENSG00000253634";
chr8	StringTie	exon	92565443	92565570	1000	-	.	gene_id "MSTRG.189070"; transcript_id "ENST00000523284"; exon_number "1"; gene_name "RP11-587H10.2"; ref_gene_id "ENSG00000253634";
chr8	StringTie	exon	92569003	92569066	1000	-	.	gene_id "MSTRG.189070"; transcript_id "ENST00000523284"; exon_number "2"; gene_name "RP11-587H10.2"; ref_gene_id "ENSG00000253634";
chr8	StringTie	exon	92628101	92628223	1000	-	.	gene_id "MSTRG.189070"; transcript_id "ENST00000523284"; exon_number "3"; gene_name "RP11-587H10.2"; ref_gene_id "ENSG00000253634";
chr8	StringTie	exon	92653942	92654161	1000	-	.	gene_id "MSTRG.189070"; transcript_id "ENST00000523284"; exon_number "4"; gene_name "RP11-587H10.2"; ref_gene_id "ENSG00000253634";
chr8	StringTie	exon	92655443	92655494	1000	-	.	gene_id "MSTRG.189070"; transcript_id "ENST00000523284"; exon_number "5"; gene_name "RP11-587H10.2"; ref_gene_id "ENSG00000253634";
chr8	StringTie	transcript	92579260	92579488	1000	.	.	gene_id "MSTRG.189071"; transcript_id "MSTRG.189071.1";
chr8	StringTie	exon	92579260	92579488	1000	.	.	gene_id "MSTRG.189071"; transcript_id "MSTRG.189071.1"; exon_number "1";
chr8	StringTie	transcript	92590274	92590691	1000	.	.	gene_id "MSTRG.189072"; transcript_id "MSTRG.189072.1";
chr8	StringTie	exon	92590274	92590691	1000	.	.	gene_id "MSTRG.189072"; transcript_id "MSTRG.189072.1"; exon_number "1";
chr8	StringTie	transcript	92591847	92592618	1000	.	.	gene_id "MSTRG.189073"; transcript_id "MSTRG.189073.1";
chr8	StringTie	exon	92591847	92592618	1000	.	.	gene_id "MSTRG.189073"; transcript_id "MSTRG.189073.1"; exon_number "1";
chr8	StringTie	transcript	92605208	92605991	1000	.	.	gene_id "MSTRG.189074"; transcript_id "MSTRG.189074.1";
chr8	StringTie	exon	92605208	92605991	1000	.	.	gene_id "MSTRG.189074"; transcript_id "MSTRG.189074.1"; exon_number "1";
chr8	StringTie	transcript	92610731	92611511	1000	.	.	gene_id "MSTRG.189075"; transcript_id "MSTRG.189075.1";
chr8	StringTie	exon	92610731	92611511	1000	.	.	gene_id "MSTRG.189075"; transcript_id "MSTRG.189075.1"; exon_number "1";
chr8	StringTie	transcript	92614308	92614819	1000	.	.	gene_id "MSTRG.189076"; transcript_id "MSTRG.189076.1";
chr8	StringTie	exon	92614308	92614819	1000	.	.	gene_id "MSTRG.189076"; transcript_id "MSTRG.189076.1"; exon_number "1";
chr8	StringTie	transcript	92625650	92627030	1000	.	.	gene_id "MSTRG.189077"; transcript_id "MSTRG.189077.1";
chr8	StringTie	exon	92625650	92627030	1000	.	.	gene_id "MSTRG.189077"; transcript_id "MSTRG.189077.1"; exon_number "1";
chr8	StringTie	transcript	92635127	92636374	1000	.	.	gene_id "MSTRG.189078"; transcript_id "MSTRG.189078.1";
chr8	StringTie	exon	92635127	92636374	1000	.	.	gene_id "MSTRG.189078"; transcript_id "MSTRG.189078.1"; exon_number "1";
chr8	StringTie	transcript	92639919	92640212	1000	.	.	gene_id "MSTRG.189079"; transcript_id "MSTRG.189079.1";
chr8	StringTie	exon	92639919	92640212	1000	.	.	gene_id "MSTRG.189079"; transcript_id "MSTRG.189079.1"; exon_number "1";
chr10	StringTie	transcript	10005609	10006086	1000	.	.	gene_id "MSTRG.18908"; transcript_id "MSTRG.18908.1";
chr10	StringTie	exon	10005609	10006086	1000	.	.	gene_id "MSTRG.18908"; transcript_id "MSTRG.18908.1"; exon_number "1";
chr8	StringTie	transcript	92655215	92655439	1000	.	.	gene_id "MSTRG.189080"; transcript_id "MSTRG.189080.1";
chr8	StringTie	exon	92655215	92655439	1000	.	.	gene_id "MSTRG.189080"; transcript_id "MSTRG.189080.1"; exon_number "1";
chr8	StringTie	transcript	92655728	92656009	1000	.	.	gene_id "MSTRG.189081"; transcript_id "MSTRG.189081.1";
chr8	StringTie	exon	92655728	92656009	1000	.	.	gene_id "MSTRG.189081"; transcript_id "MSTRG.189081.1"; exon_number "1";
chr8	StringTie	transcript	92657576	92657839	1000	.	.	gene_id "MSTRG.189082"; transcript_id "MSTRG.189082.1";
chr8	StringTie	exon	92657576	92657839	1000	.	.	gene_id "MSTRG.189082"; transcript_id "MSTRG.189082.1"; exon_number "1";
chr8	StringTie	transcript	92663749	92663978	1000	.	.	gene_id "MSTRG.189083"; transcript_id "MSTRG.189083.1";
chr8	StringTie	exon	92663749	92663978	1000	.	.	gene_id "MSTRG.189083"; transcript_id "MSTRG.189083.1"; exon_number "1";
chr8	StringTie	transcript	93029751	93029839	1000	+	.	gene_id "MSTRG.189084"; transcript_id "ENST00000614105"; gene_name "MIR8084"; ref_gene_id "ENSG00000277063";
chr8	StringTie	exon	93029751	93029839	1000	+	.	gene_id "MSTRG.189084"; transcript_id "ENST00000614105"; exon_number "1"; gene_name "MIR8084"; ref_gene_id "ENSG00000277063";
chr8	StringTie	transcript	93038535	93041126	1000	+	.	gene_id "MSTRG.189085"; transcript_id "MSTRG.189085.1";
chr8	StringTie	exon	93038535	93041126	1000	+	.	gene_id "MSTRG.189085"; transcript_id "MSTRG.189085.1"; exon_number "1";
chr8	StringTie	transcript	93039345	93040525	1000	+	.	gene_id "MSTRG.189085"; transcript_id "MSTRG.189085.2";
chr8	StringTie	exon	93039345	93039444	1000	+	.	gene_id "MSTRG.189085"; transcript_id "MSTRG.189085.2"; exon_number "1";
chr8	StringTie	exon	93039490	93040525	1000	+	.	gene_id "MSTRG.189085"; transcript_id "MSTRG.189085.2"; exon_number "2";
chr8	StringTie	transcript	93054983	93055810	1000	.	.	gene_id "MSTRG.189086"; transcript_id "MSTRG.189086.1";
chr8	StringTie	exon	93054983	93055810	1000	.	.	gene_id "MSTRG.189086"; transcript_id "MSTRG.189086.1"; exon_number "1";
chr8	StringTie	transcript	93063090	93063867	1000	.	.	gene_id "MSTRG.189087"; transcript_id "MSTRG.189087.1";
chr8	StringTie	exon	93063090	93063867	1000	.	.	gene_id "MSTRG.189087"; transcript_id "MSTRG.189087.1"; exon_number "1";
chr8	StringTie	transcript	93066197	93067065	1000	-	.	gene_id "MSTRG.189088"; transcript_id "MSTRG.189088.1";
chr8	StringTie	exon	93066197	93066511	1000	-	.	gene_id "MSTRG.189088"; transcript_id "MSTRG.189088.1"; exon_number "1";
chr8	StringTie	exon	93067035	93067065	1000	-	.	gene_id "MSTRG.189088"; transcript_id "MSTRG.189088.1"; exon_number "2";
chr8	StringTie	transcript	93078872	93079087	1000	.	.	gene_id "MSTRG.189089"; transcript_id "MSTRG.189089.1";
chr8	StringTie	exon	93078872	93079087	1000	.	.	gene_id "MSTRG.189089"; transcript_id "MSTRG.189089.1"; exon_number "1";
chr10	StringTie	transcript	10020720	10021096	1000	.	.	gene_id "MSTRG.18909"; transcript_id "MSTRG.18909.1";
chr10	StringTie	exon	10020720	10021096	1000	.	.	gene_id "MSTRG.18909"; transcript_id "MSTRG.18909.1"; exon_number "1";
chr8	StringTie	transcript	93079856	93080414	1000	.	.	gene_id "MSTRG.189090"; transcript_id "MSTRG.189090.1";
chr8	StringTie	exon	93079856	93080414	1000	.	.	gene_id "MSTRG.189090"; transcript_id "MSTRG.189090.1"; exon_number "1";
chr8	StringTie	transcript	93082269	93082568	1000	.	.	gene_id "MSTRG.189091"; transcript_id "MSTRG.189091.1";
chr8	StringTie	exon	93082269	93082568	1000	.	.	gene_id "MSTRG.189091"; transcript_id "MSTRG.189091.1"; exon_number "1";
chr8	StringTie	transcript	93083414	93083650	1000	.	.	gene_id "MSTRG.189092"; transcript_id "MSTRG.189092.1";
chr8	StringTie	exon	93083414	93083650	1000	.	.	gene_id "MSTRG.189092"; transcript_id "MSTRG.189092.1"; exon_number "1";
chr8	StringTie	transcript	93084527	93084742	1000	.	.	gene_id "MSTRG.189093"; transcript_id "MSTRG.189093.1";
chr8	StringTie	exon	93084527	93084742	1000	.	.	gene_id "MSTRG.189093"; transcript_id "MSTRG.189093.1"; exon_number "1";
chr8	StringTie	transcript	93092014	93092426	1000	.	.	gene_id "MSTRG.189094"; transcript_id "MSTRG.189094.1";
chr8	StringTie	exon	93092014	93092426	1000	.	.	gene_id "MSTRG.189094"; transcript_id "MSTRG.189094.1"; exon_number "1";
chr8	StringTie	transcript	93096394	93096617	1000	.	.	gene_id "MSTRG.189095"; transcript_id "MSTRG.189095.1";
chr8	StringTie	exon	93096394	93096617	1000	.	.	gene_id "MSTRG.189095"; transcript_id "MSTRG.189095.1"; exon_number "1";
chr8	StringTie	transcript	93105032	93105292	1000	.	.	gene_id "MSTRG.189096"; transcript_id "MSTRG.189096.1";
chr8	StringTie	exon	93105032	93105292	1000	.	.	gene_id "MSTRG.189096"; transcript_id "MSTRG.189096.1"; exon_number "1";
chr8	StringTie	transcript	93105546	93105858	1000	.	.	gene_id "MSTRG.189097"; transcript_id "MSTRG.189097.1";
chr8	StringTie	exon	93105546	93105858	1000	.	.	gene_id "MSTRG.189097"; transcript_id "MSTRG.189097.1"; exon_number "1";
chr8	StringTie	transcript	93106793	93108300	1000	.	.	gene_id "MSTRG.189098"; transcript_id "MSTRG.189098.1";
chr8	StringTie	exon	93106793	93108300	1000	.	.	gene_id "MSTRG.189098"; transcript_id "MSTRG.189098.1"; exon_number "1";
chr8	StringTie	transcript	93108862	93109107	1000	.	.	gene_id "MSTRG.189099"; transcript_id "MSTRG.189099.1";
chr8	StringTie	exon	93108862	93109107	1000	.	.	gene_id "MSTRG.189099"; transcript_id "MSTRG.189099.1"; exon_number "1";
chr1	StringTie	transcript	25126096	25126915	1000	.	.	gene_id "MSTRG.1891"; transcript_id "MSTRG.1891.1";
chr1	StringTie	exon	25126096	25126915	1000	.	.	gene_id "MSTRG.1891"; transcript_id "MSTRG.1891.1"; exon_number "1";
chr10	StringTie	transcript	10025202	10025546	1000	.	.	gene_id "MSTRG.18910"; transcript_id "MSTRG.18910.1";
chr10	StringTie	exon	10025202	10025546	1000	.	.	gene_id "MSTRG.18910"; transcript_id "MSTRG.18910.1"; exon_number "1";
chr8	StringTie	transcript	93134095	93166850	1000	-	.	gene_id "MSTRG.189100"; transcript_id "ENST00000521906"; gene_name "C8orf87"; ref_gene_id "ENSG00000279847";
chr8	StringTie	exon	93134095	93134494	1000	-	.	gene_id "MSTRG.189100"; transcript_id "ENST00000521906"; exon_number "1"; gene_name "C8orf87"; ref_gene_id "ENSG00000279847";
chr8	StringTie	exon	93134744	93134811	1000	-	.	gene_id "MSTRG.189100"; transcript_id "ENST00000521906"; exon_number "2"; gene_name "C8orf87"; ref_gene_id "ENSG00000279847";
chr8	StringTie	exon	93166731	93166850	1000	-	.	gene_id "MSTRG.189100"; transcript_id "ENST00000521906"; exon_number "3"; gene_name "C8orf87"; ref_gene_id "ENSG00000279847";
chr8	StringTie	transcript	93134242	93135435	1000	-	.	gene_id "MSTRG.189100"; transcript_id "ENST00000522116"; gene_name "C8orf87"; ref_gene_id "ENSG00000279847";
chr8	StringTie	exon	93134242	93134494	1000	-	.	gene_id "MSTRG.189100"; transcript_id "ENST00000522116"; exon_number "1"; gene_name "C8orf87"; ref_gene_id "ENSG00000279847";
chr8	StringTie	exon	93134744	93134811	1000	-	.	gene_id "MSTRG.189100"; transcript_id "ENST00000522116"; exon_number "2"; gene_name "C8orf87"; ref_gene_id "ENSG00000279847";
chr8	StringTie	exon	93135375	93135435	1000	-	.	gene_id "MSTRG.189100"; transcript_id "ENST00000522116"; exon_number "3"; gene_name "C8orf87"; ref_gene_id "ENSG00000279847";
chr8	StringTie	transcript	93134294	93134809	1000	-	.	gene_id "MSTRG.189100"; transcript_id "ENST00000625010"; gene_name "C8orf87"; ref_gene_id "ENSG00000279847";
chr8	StringTie	exon	93134294	93134494	1000	-	.	gene_id "MSTRG.189100"; transcript_id "ENST00000625010"; exon_number "1"; gene_name "C8orf87"; ref_gene_id "ENSG00000279847";
chr8	StringTie	exon	93134744	93134809	1000	-	.	gene_id "MSTRG.189100"; transcript_id "ENST00000625010"; exon_number "2"; gene_name "C8orf87"; ref_gene_id "ENSG00000279847";
chr8	StringTie	transcript	93122935	93134846	1000	-	.	gene_id "MSTRG.189100"; transcript_id "MSTRG.189100.1";
chr8	StringTie	exon	93122935	93123127	1000	-	.	gene_id "MSTRG.189100"; transcript_id "MSTRG.189100.1"; exon_number "1";
chr8	StringTie	exon	93134744	93134846	1000	-	.	gene_id "MSTRG.189100"; transcript_id "MSTRG.189100.1"; exon_number "2";
chr8	StringTie	transcript	93155039	93166855	1000	-	.	gene_id "MSTRG.189100"; transcript_id "MSTRG.189100.10";
chr8	StringTie	exon	93155039	93155133	1000	-	.	gene_id "MSTRG.189100"; transcript_id "MSTRG.189100.10"; exon_number "1";
chr8	StringTie	exon	93166731	93166855	1000	-	.	gene_id "MSTRG.189100"; transcript_id "MSTRG.189100.10"; exon_number "2";
chr8	StringTie	transcript	93164118	93166999	1000	-	.	gene_id "MSTRG.189100"; transcript_id "MSTRG.189100.11";
chr8	StringTie	exon	93164118	93165670	1000	-	.	gene_id "MSTRG.189100"; transcript_id "MSTRG.189100.11"; exon_number "1";
chr8	StringTie	exon	93166731	93166999	1000	-	.	gene_id "MSTRG.189100"; transcript_id "MSTRG.189100.11"; exon_number "2";
chr8	StringTie	transcript	93128481	93167071	1000	-	.	gene_id "MSTRG.189100"; transcript_id "MSTRG.189100.2";
chr8	StringTie	exon	93128481	93134494	1000	-	.	gene_id "MSTRG.189100"; transcript_id "MSTRG.189100.2"; exon_number "1";
chr8	StringTie	exon	93134744	93146101	1000	-	.	gene_id "MSTRG.189100"; transcript_id "MSTRG.189100.2"; exon_number "2";
chr8	StringTie	exon	93146787	93146945	1000	-	.	gene_id "MSTRG.189100"; transcript_id "MSTRG.189100.2"; exon_number "3";
chr8	StringTie	exon	93166731	93167071	1000	-	.	gene_id "MSTRG.189100"; transcript_id "MSTRG.189100.2"; exon_number "4";
chr8	StringTie	transcript	93131069	93167011	1000	-	.	gene_id "MSTRG.189100"; transcript_id "MSTRG.189100.3";
chr8	StringTie	exon	93131069	93134494	1000	-	.	gene_id "MSTRG.189100"; transcript_id "MSTRG.189100.3"; exon_number "1";
chr8	StringTie	exon	93134744	93134811	1000	-	.	gene_id "MSTRG.189100"; transcript_id "MSTRG.189100.3"; exon_number "2";
chr8	StringTie	exon	93146787	93146945	1000	-	.	gene_id "MSTRG.189100"; transcript_id "MSTRG.189100.3"; exon_number "3";
chr8	StringTie	exon	93166731	93167011	1000	-	.	gene_id "MSTRG.189100"; transcript_id "MSTRG.189100.3"; exon_number "4";
chr8	StringTie	transcript	93131370	93140281	1000	-	.	gene_id "MSTRG.189100"; transcript_id "MSTRG.189100.4";
chr8	StringTie	exon	93131370	93134494	1000	-	.	gene_id "MSTRG.189100"; transcript_id "MSTRG.189100.4"; exon_number "1";
chr8	StringTie	exon	93134744	93134811	1000	-	.	gene_id "MSTRG.189100"; transcript_id "MSTRG.189100.4"; exon_number "2";
chr8	StringTie	exon	93139929	93140281	1000	-	.	gene_id "MSTRG.189100"; transcript_id "MSTRG.189100.4"; exon_number "3";
chr8	StringTie	transcript	93131431	93153686	1000	-	.	gene_id "MSTRG.189100"; transcript_id "MSTRG.189100.5";
chr8	StringTie	exon	93131431	93134494	1000	-	.	gene_id "MSTRG.189100"; transcript_id "MSTRG.189100.5"; exon_number "1";
chr8	StringTie	exon	93134744	93134811	1000	-	.	gene_id "MSTRG.189100"; transcript_id "MSTRG.189100.5"; exon_number "2";
chr8	StringTie	exon	93153609	93153686	1000	-	.	gene_id "MSTRG.189100"; transcript_id "MSTRG.189100.5"; exon_number "3";
chr8	StringTie	transcript	93131431	93153651	1000	-	.	gene_id "MSTRG.189100"; transcript_id "MSTRG.189100.6";
chr8	StringTie	exon	93131431	93134446	1000	-	.	gene_id "MSTRG.189100"; transcript_id "MSTRG.189100.6"; exon_number "1";
chr8	StringTie	exon	93134744	93134811	1000	-	.	gene_id "MSTRG.189100"; transcript_id "MSTRG.189100.6"; exon_number "2";
chr8	StringTie	exon	93153609	93153651	1000	-	.	gene_id "MSTRG.189100"; transcript_id "MSTRG.189100.6"; exon_number "3";
chr8	StringTie	transcript	93137793	93167518	1000	+	.	gene_id "MSTRG.189101"; transcript_id "MSTRG.189101.1";
chr8	StringTie	exon	93137793	93137862	1000	+	.	gene_id "MSTRG.189101"; transcript_id "MSTRG.189101.1"; exon_number "1";
chr8	StringTie	exon	93154465	93154585	1000	+	.	gene_id "MSTRG.189101"; transcript_id "MSTRG.189101.1"; exon_number "2";
chr8	StringTie	exon	93158307	93158394	1000	+	.	gene_id "MSTRG.189101"; transcript_id "MSTRG.189101.1"; exon_number "3";
chr8	StringTie	exon	93160130	93160303	1000	+	.	gene_id "MSTRG.189101"; transcript_id "MSTRG.189101.1"; exon_number "4";
chr8	StringTie	exon	93166890	93167011	1000	+	.	gene_id "MSTRG.189101"; transcript_id "MSTRG.189101.1"; exon_number "5";
chr8	StringTie	exon	93167342	93167518	1000	+	.	gene_id "MSTRG.189101"; transcript_id "MSTRG.189101.1"; exon_number "6";
chr8	StringTie	transcript	93160943	93167518	1000	+	.	gene_id "MSTRG.189101"; transcript_id "MSTRG.189101.2";
chr8	StringTie	exon	93160943	93161097	1000	+	.	gene_id "MSTRG.189101"; transcript_id "MSTRG.189101.2"; exon_number "1";
chr8	StringTie	exon	93166890	93167518	1000	+	.	gene_id "MSTRG.189101"; transcript_id "MSTRG.189101.2"; exon_number "2";
chr8	StringTie	transcript	93173648	93174724	1000	+	.	gene_id "MSTRG.189102"; transcript_id "MSTRG.189102.1";
chr8	StringTie	exon	93173648	93174724	1000	+	.	gene_id "MSTRG.189102"; transcript_id "MSTRG.189102.1"; exon_number "1";
chr8	StringTie	transcript	93178095	93178331	1000	.	.	gene_id "MSTRG.189103"; transcript_id "MSTRG.189103.1";
chr8	StringTie	exon	93178095	93178331	1000	.	.	gene_id "MSTRG.189103"; transcript_id "MSTRG.189103.1"; exon_number "1";
chr8	StringTie	transcript	93189980	93192837	1000	-	.	gene_id "MSTRG.189104"; transcript_id "MSTRG.189104.1";
chr8	StringTie	exon	93189980	93190500	1000	-	.	gene_id "MSTRG.189104"; transcript_id "MSTRG.189104.1"; exon_number "1";
chr8	StringTie	exon	93191739	93191770	1000	-	.	gene_id "MSTRG.189104"; transcript_id "MSTRG.189104.1"; exon_number "2";
chr8	StringTie	exon	93192704	93192837	1000	-	.	gene_id "MSTRG.189104"; transcript_id "MSTRG.189104.1"; exon_number "3";
chr8	StringTie	transcript	93190021	93194379	1000	-	.	gene_id "MSTRG.189104"; transcript_id "MSTRG.189104.2";
chr8	StringTie	exon	93190021	93190500	1000	-	.	gene_id "MSTRG.189104"; transcript_id "MSTRG.189104.2"; exon_number "1";
chr8	StringTie	exon	93191709	93191770	1000	-	.	gene_id "MSTRG.189104"; transcript_id "MSTRG.189104.2"; exon_number "2";
chr8	StringTie	exon	93194298	93194379	1000	-	.	gene_id "MSTRG.189104"; transcript_id "MSTRG.189104.2"; exon_number "3";
chr8	StringTie	transcript	93196205	93196405	1000	.	.	gene_id "MSTRG.189105"; transcript_id "MSTRG.189105.1";
chr8	StringTie	exon	93196205	93196405	1000	.	.	gene_id "MSTRG.189105"; transcript_id "MSTRG.189105.1"; exon_number "1";
chr8	StringTie	transcript	93199049	93199721	1000	.	.	gene_id "MSTRG.189106"; transcript_id "MSTRG.189106.1";
chr8	StringTie	exon	93199049	93199721	1000	.	.	gene_id "MSTRG.189106"; transcript_id "MSTRG.189106.1"; exon_number "1";
chr8	StringTie	transcript	93200040	93200273	1000	.	.	gene_id "MSTRG.189107"; transcript_id "MSTRG.189107.1";
chr8	StringTie	exon	93200040	93200273	1000	.	.	gene_id "MSTRG.189107"; transcript_id "MSTRG.189107.1"; exon_number "1";
chr8	StringTie	transcript	93203153	93203354	1000	.	.	gene_id "MSTRG.189108"; transcript_id "MSTRG.189108.1";
chr8	StringTie	exon	93203153	93203354	1000	.	.	gene_id "MSTRG.189108"; transcript_id "MSTRG.189108.1"; exon_number "1";
chr8	StringTie	transcript	92668888	92679594	1000	+	.	gene_id "MSTRG.189109"; transcript_id "ENST00000521307"; gene_name "RP11-100L22.1"; ref_gene_id "ENSG00000253177";
chr8	StringTie	exon	92668888	92668967	1000	+	.	gene_id "MSTRG.189109"; transcript_id "ENST00000521307"; exon_number "1"; gene_name "RP11-100L22.1"; ref_gene_id "ENSG00000253177";
chr8	StringTie	exon	92678809	92679594	1000	+	.	gene_id "MSTRG.189109"; transcript_id "ENST00000521307"; exon_number "2"; gene_name "RP11-100L22.1"; ref_gene_id "ENSG00000253177";
chr8	StringTie	transcript	92668836	92677683	1000	+	.	gene_id "MSTRG.189109"; transcript_id "ENST00000522531"; gene_name "RP11-100L22.1"; ref_gene_id "ENSG00000253177";
chr8	StringTie	exon	92668836	92668967	1000	+	.	gene_id "MSTRG.189109"; transcript_id "ENST00000522531"; exon_number "1"; gene_name "RP11-100L22.1"; ref_gene_id "ENSG00000253177";
chr8	StringTie	exon	92677589	92677683	1000	+	.	gene_id "MSTRG.189109"; transcript_id "ENST00000522531"; exon_number "2"; gene_name "RP11-100L22.1"; ref_gene_id "ENSG00000253177";
chr8	StringTie	transcript	92667265	92684354	1000	+	.	gene_id "MSTRG.189109"; transcript_id "MSTRG.189109.1";
chr8	StringTie	exon	92667265	92668967	1000	+	.	gene_id "MSTRG.189109"; transcript_id "MSTRG.189109.1"; exon_number "1";
chr8	StringTie	exon	92677589	92677775	1000	+	.	gene_id "MSTRG.189109"; transcript_id "MSTRG.189109.1"; exon_number "2";
chr8	StringTie	exon	92678809	92679110	1000	+	.	gene_id "MSTRG.189109"; transcript_id "MSTRG.189109.1"; exon_number "3";
chr8	StringTie	exon	92681938	92684354	1000	+	.	gene_id "MSTRG.189109"; transcript_id "MSTRG.189109.1"; exon_number "4";
chr8	StringTie	transcript	92668543	92695006	1000	+	.	gene_id "MSTRG.189109"; transcript_id "MSTRG.189109.2";
chr8	StringTie	exon	92668543	92668967	1000	+	.	gene_id "MSTRG.189109"; transcript_id "MSTRG.189109.2"; exon_number "1";
chr8	StringTie	exon	92681938	92682443	1000	+	.	gene_id "MSTRG.189109"; transcript_id "MSTRG.189109.2"; exon_number "2";
chr8	StringTie	exon	92694202	92695006	1000	+	.	gene_id "MSTRG.189109"; transcript_id "MSTRG.189109.2"; exon_number "3";
chr8	StringTie	transcript	92668567	92684032	1000	+	.	gene_id "MSTRG.189109"; transcript_id "MSTRG.189109.3";
chr8	StringTie	exon	92668567	92668967	1000	+	.	gene_id "MSTRG.189109"; transcript_id "MSTRG.189109.3"; exon_number "1";
chr8	StringTie	exon	92678809	92679110	1000	+	.	gene_id "MSTRG.189109"; transcript_id "MSTRG.189109.3"; exon_number "2";
chr8	StringTie	exon	92681938	92684032	1000	+	.	gene_id "MSTRG.189109"; transcript_id "MSTRG.189109.3"; exon_number "3";
chr8	StringTie	transcript	92668818	92683657	1000	+	.	gene_id "MSTRG.189109"; transcript_id "MSTRG.189109.4";
chr8	StringTie	exon	92668818	92668967	1000	+	.	gene_id "MSTRG.189109"; transcript_id "MSTRG.189109.4"; exon_number "1";
chr8	StringTie	exon	92677628	92677775	1000	+	.	gene_id "MSTRG.189109"; transcript_id "MSTRG.189109.4"; exon_number "2";
chr8	StringTie	exon	92678809	92679110	1000	+	.	gene_id "MSTRG.189109"; transcript_id "MSTRG.189109.4"; exon_number "3";
chr8	StringTie	exon	92681938	92683657	1000	+	.	gene_id "MSTRG.189109"; transcript_id "MSTRG.189109.4"; exon_number "4";
chr10	StringTie	transcript	10026404	10026873	1000	.	.	gene_id "MSTRG.18911"; transcript_id "MSTRG.18911.1";
chr10	StringTie	exon	10026404	10026873	1000	.	.	gene_id "MSTRG.18911"; transcript_id "MSTRG.18911.1"; exon_number "1";
chr8	StringTie	transcript	92672724	92683435	1000	-	.	gene_id "MSTRG.189110"; transcript_id "MSTRG.189110.1";
chr8	StringTie	exon	92672724	92675291	1000	-	.	gene_id "MSTRG.189110"; transcript_id "MSTRG.189110.1"; exon_number "1";
chr8	StringTie	exon	92681771	92683435	1000	-	.	gene_id "MSTRG.189110"; transcript_id "MSTRG.189110.1"; exon_number "2";
chr8	StringTie	transcript	92673331	92678882	1000	-	.	gene_id "MSTRG.189110"; transcript_id "MSTRG.189110.2";
chr8	StringTie	exon	92673331	92675291	1000	-	.	gene_id "MSTRG.189110"; transcript_id "MSTRG.189110.2"; exon_number "1";
chr8	StringTie	exon	92678799	92678882	1000	-	.	gene_id "MSTRG.189110"; transcript_id "MSTRG.189110.2"; exon_number "2";
chr8	StringTie	transcript	92695073	92699375	1000	-	.	gene_id "MSTRG.189111"; transcript_id "MSTRG.189111.1";
chr8	StringTie	exon	92695073	92699375	1000	-	.	gene_id "MSTRG.189111"; transcript_id "MSTRG.189111.1"; exon_number "1";
chr8	StringTie	transcript	92698944	92707606	1000	+	.	gene_id "MSTRG.189112"; transcript_id "MSTRG.189112.1";
chr8	StringTie	exon	92698944	92699200	1000	+	.	gene_id "MSTRG.189112"; transcript_id "MSTRG.189112.1"; exon_number "1";
chr8	StringTie	exon	92707393	92707606	1000	+	.	gene_id "MSTRG.189112"; transcript_id "MSTRG.189112.1"; exon_number "2";
chr8	StringTie	transcript	92706645	92707622	1000	+	.	gene_id "MSTRG.189112"; transcript_id "MSTRG.189112.2";
chr8	StringTie	exon	92706645	92706744	1000	+	.	gene_id "MSTRG.189112"; transcript_id "MSTRG.189112.2"; exon_number "1";
chr8	StringTie	exon	92707393	92707622	1000	+	.	gene_id "MSTRG.189112"; transcript_id "MSTRG.189112.2"; exon_number "2";
chr8	StringTie	transcript	92712962	92877637	1000	-	.	gene_id "MSTRG.189113"; transcript_id "ENST00000504861"; gene_name "FLJ46284"; ref_gene_id "ENSG00000248858";
chr8	StringTie	exon	92712962	92716122	1000	-	.	gene_id "MSTRG.189113"; transcript_id "ENST00000504861"; exon_number "1"; gene_name "FLJ46284"; ref_gene_id "ENSG00000248858";
chr8	StringTie	exon	92718399	92718518	1000	-	.	gene_id "MSTRG.189113"; transcript_id "ENST00000504861"; exon_number "2"; gene_name "FLJ46284"; ref_gene_id "ENSG00000248858";
chr8	StringTie	exon	92785976	92786060	1000	-	.	gene_id "MSTRG.189113"; transcript_id "ENST00000504861"; exon_number "3"; gene_name "FLJ46284"; ref_gene_id "ENSG00000248858";
chr8	StringTie	exon	92877583	92877637	1000	-	.	gene_id "MSTRG.189113"; transcript_id "ENST00000504861"; exon_number "4"; gene_name "FLJ46284"; ref_gene_id "ENSG00000248858";
chr8	StringTie	transcript	92699750	92765578	1000	-	.	gene_id "MSTRG.189113"; transcript_id "ENST00000521148"; gene_name "FLJ46284"; ref_gene_id "ENSG00000248858";
chr8	StringTie	exon	92699750	92699989	1000	-	.	gene_id "MSTRG.189113"; transcript_id "ENST00000521148"; exon_number "1"; gene_name "FLJ46284"; ref_gene_id "ENSG00000248858";
chr8	StringTie	exon	92718399	92718518	1000	-	.	gene_id "MSTRG.189113"; transcript_id "ENST00000521148"; exon_number "2"; gene_name "FLJ46284"; ref_gene_id "ENSG00000248858";
chr8	StringTie	exon	92765443	92765578	1000	-	.	gene_id "MSTRG.189113"; transcript_id "ENST00000521148"; exon_number "3"; gene_name "FLJ46284"; ref_gene_id "ENSG00000248858";
chr8	StringTie	transcript	92699742	92758542	1000	-	.	gene_id "MSTRG.189113"; transcript_id "ENST00000521230"; gene_name "FLJ46284"; ref_gene_id "ENSG00000248858";
chr8	StringTie	exon	92699742	92699989	1000	-	.	gene_id "MSTRG.189113"; transcript_id "ENST00000521230"; exon_number "1"; gene_name "FLJ46284"; ref_gene_id "ENSG00000248858";
chr8	StringTie	exon	92718399	92718518	1000	-	.	gene_id "MSTRG.189113"; transcript_id "ENST00000521230"; exon_number "2"; gene_name "FLJ46284"; ref_gene_id "ENSG00000248858";
chr8	StringTie	exon	92758504	92758542	1000	-	.	gene_id "MSTRG.189113"; transcript_id "ENST00000521230"; exon_number "3"; gene_name "FLJ46284"; ref_gene_id "ENSG00000248858";
chr8	StringTie	transcript	92875221	92879502	1000	-	.	gene_id "MSTRG.189113"; transcript_id "ENST00000623616"; gene_name "FLJ46284"; ref_gene_id "ENSG00000248858";
chr8	StringTie	exon	92875221	92879502	1000	-	.	gene_id "MSTRG.189113"; transcript_id "ENST00000623616"; exon_number "1"; gene_name "FLJ46284"; ref_gene_id "ENSG00000248858";
chr8	StringTie	transcript	92705671	92705875	1000	.	.	gene_id "MSTRG.189114"; transcript_id "MSTRG.189114.1";
chr8	StringTie	exon	92705671	92705875	1000	.	.	gene_id "MSTRG.189114"; transcript_id "MSTRG.189114.1"; exon_number "1";
chr8	StringTie	transcript	92723024	92725111	1000	-	.	gene_id "MSTRG.189115"; transcript_id "ENST00000518861"; gene_name "RP11-100L22.4"; ref_gene_id "ENSG00000254020";
chr8	StringTie	exon	92723024	92723184	1000	-	.	gene_id "MSTRG.189115"; transcript_id "ENST00000518861"; exon_number "1"; gene_name "RP11-100L22.4"; ref_gene_id "ENSG00000254020";
chr8	StringTie	exon	92725003	92725111	1000	-	.	gene_id "MSTRG.189115"; transcript_id "ENST00000518861"; exon_number "2"; gene_name "RP11-100L22.4"; ref_gene_id "ENSG00000254020";
chr8	StringTie	transcript	92764499	92764819	1000	.	.	gene_id "MSTRG.189116"; transcript_id "MSTRG.189116.1";
chr8	StringTie	exon	92764499	92764819	1000	.	.	gene_id "MSTRG.189116"; transcript_id "MSTRG.189116.1"; exon_number "1";
chr8	StringTie	transcript	92765702	92776451	1000	+	.	gene_id "MSTRG.189117"; transcript_id "ENST00000521317"; gene_name "RP11-100L22.3"; ref_gene_id "ENSG00000253577";
chr8	StringTie	exon	92765702	92765943	1000	+	.	gene_id "MSTRG.189117"; transcript_id "ENST00000521317"; exon_number "1"; gene_name "RP11-100L22.3"; ref_gene_id "ENSG00000253577";
chr8	StringTie	exon	92776106	92776211	1000	+	.	gene_id "MSTRG.189117"; transcript_id "ENST00000521317"; exon_number "2"; gene_name "RP11-100L22.3"; ref_gene_id "ENSG00000253577";
chr8	StringTie	exon	92776364	92776451	1000	+	.	gene_id "MSTRG.189117"; transcript_id "ENST00000521317"; exon_number "3"; gene_name "RP11-100L22.3"; ref_gene_id "ENSG00000253577";
chr8	StringTie	transcript	92775961	92776788	1000	+	.	gene_id "MSTRG.189117"; transcript_id "MSTRG.189117.2";
chr8	StringTie	exon	92775961	92776788	1000	+	.	gene_id "MSTRG.189117"; transcript_id "MSTRG.189117.2"; exon_number "1";
chr8	StringTie	transcript	92778255	92778604	1000	-	.	gene_id "MSTRG.189118"; transcript_id "MSTRG.189118.1";
chr8	StringTie	exon	92778255	92778604	1000	-	.	gene_id "MSTRG.189118"; transcript_id "MSTRG.189118.1"; exon_number "1";
chr8	StringTie	transcript	92782860	92783404	1000	.	.	gene_id "MSTRG.189119"; transcript_id "MSTRG.189119.1";
chr8	StringTie	exon	92782860	92783404	1000	.	.	gene_id "MSTRG.189119"; transcript_id "MSTRG.189119.1"; exon_number "1";
chr10	StringTie	transcript	10027858	10028283	1000	.	.	gene_id "MSTRG.18912"; transcript_id "MSTRG.18912.1";
chr10	StringTie	exon	10027858	10028283	1000	.	.	gene_id "MSTRG.18912"; transcript_id "MSTRG.18912.1"; exon_number "1";
chr8	StringTie	transcript	92813376	92814935	1000	.	.	gene_id "MSTRG.189120"; transcript_id "MSTRG.189120.1";
chr8	StringTie	exon	92813376	92814935	1000	.	.	gene_id "MSTRG.189120"; transcript_id "MSTRG.189120.1"; exon_number "1";
chr8	StringTie	transcript	92818538	92821647	1000	.	.	gene_id "MSTRG.189121"; transcript_id "MSTRG.189121.1";
chr8	StringTie	exon	92818538	92821647	1000	.	.	gene_id "MSTRG.189121"; transcript_id "MSTRG.189121.1"; exon_number "1";
chr8	StringTie	transcript	92823767	92824007	1000	.	.	gene_id "MSTRG.189122"; transcript_id "MSTRG.189122.1";
chr8	StringTie	exon	92823767	92824007	1000	.	.	gene_id "MSTRG.189122"; transcript_id "MSTRG.189122.1"; exon_number "1";
chr8	StringTie	transcript	92838643	92838933	1000	.	.	gene_id "MSTRG.189123"; transcript_id "MSTRG.189123.1";
chr8	StringTie	exon	92838643	92838933	1000	.	.	gene_id "MSTRG.189123"; transcript_id "MSTRG.189123.1"; exon_number "1";
chr8	StringTie	transcript	92839256	92839484	1000	.	.	gene_id "MSTRG.189124"; transcript_id "MSTRG.189124.1";
chr8	StringTie	exon	92839256	92839484	1000	.	.	gene_id "MSTRG.189124"; transcript_id "MSTRG.189124.1"; exon_number "1";
chr8	StringTie	transcript	92842876	92843099	1000	-	.	gene_id "MSTRG.189125"; transcript_id "MSTRG.189125.1";
chr8	StringTie	exon	92842876	92843099	1000	-	.	gene_id "MSTRG.189125"; transcript_id "MSTRG.189125.1"; exon_number "1";
chr8	StringTie	transcript	92846998	92847209	1000	.	.	gene_id "MSTRG.189126"; transcript_id "MSTRG.189126.1";
chr8	StringTie	exon	92846998	92847209	1000	.	.	gene_id "MSTRG.189126"; transcript_id "MSTRG.189126.1"; exon_number "1";
chr8	StringTie	transcript	92851534	92851935	1000	.	.	gene_id "MSTRG.189127"; transcript_id "MSTRG.189127.1";
chr8	StringTie	exon	92851534	92851935	1000	.	.	gene_id "MSTRG.189127"; transcript_id "MSTRG.189127.1"; exon_number "1";
chr8	StringTie	transcript	92853400	92853694	1000	.	.	gene_id "MSTRG.189128"; transcript_id "MSTRG.189128.1";
chr8	StringTie	exon	92853400	92853694	1000	.	.	gene_id "MSTRG.189128"; transcript_id "MSTRG.189128.1"; exon_number "1";
chr8	StringTie	transcript	92856899	92857381	1000	.	.	gene_id "MSTRG.189129"; transcript_id "MSTRG.189129.1";
chr8	StringTie	exon	92856899	92857381	1000	.	.	gene_id "MSTRG.189129"; transcript_id "MSTRG.189129.1"; exon_number "1";
chr10	StringTie	transcript	10029565	10030099	1000	.	.	gene_id "MSTRG.18913"; transcript_id "MSTRG.18913.1";
chr10	StringTie	exon	10029565	10030099	1000	.	.	gene_id "MSTRG.18913"; transcript_id "MSTRG.18913.1"; exon_number "1";
chr8	StringTie	transcript	92857760	92859983	1000	.	.	gene_id "MSTRG.189130"; transcript_id "MSTRG.189130.1";
chr8	StringTie	exon	92857760	92859983	1000	.	.	gene_id "MSTRG.189130"; transcript_id "MSTRG.189130.1"; exon_number "1";
chr8	StringTie	transcript	92860755	92861155	1000	.	.	gene_id "MSTRG.189131"; transcript_id "MSTRG.189131.1";
chr8	StringTie	exon	92860755	92861155	1000	.	.	gene_id "MSTRG.189131"; transcript_id "MSTRG.189131.1"; exon_number "1";
chr8	StringTie	transcript	92861916	92862550	1000	.	.	gene_id "MSTRG.189132"; transcript_id "MSTRG.189132.1";
chr8	StringTie	exon	92861916	92862550	1000	.	.	gene_id "MSTRG.189132"; transcript_id "MSTRG.189132.1"; exon_number "1";
chr8	StringTie	transcript	92863549	92863980	1000	.	.	gene_id "MSTRG.189133"; transcript_id "MSTRG.189133.1";
chr8	StringTie	exon	92863549	92863980	1000	.	.	gene_id "MSTRG.189133"; transcript_id "MSTRG.189133.1"; exon_number "1";
chr8	StringTie	transcript	92868717	92869062	1000	.	.	gene_id "MSTRG.189134"; transcript_id "MSTRG.189134.1";
chr8	StringTie	exon	92868717	92869062	1000	.	.	gene_id "MSTRG.189134"; transcript_id "MSTRG.189134.1"; exon_number "1";
chr8	StringTie	transcript	92869837	92874985	1000	-	.	gene_id "MSTRG.189135"; transcript_id "MSTRG.189135.1";
chr8	StringTie	exon	92869837	92874985	1000	-	.	gene_id "MSTRG.189135"; transcript_id "MSTRG.189135.1"; exon_number "1";
chr8	StringTie	transcript	92879575	92882916	1000	+	.	gene_id "MSTRG.189136"; transcript_id "MSTRG.189136.1";
chr8	StringTie	exon	92879575	92882916	1000	+	.	gene_id "MSTRG.189136"; transcript_id "MSTRG.189136.1"; exon_number "1";
chr8	StringTie	transcript	92882985	92941292	1000	+	.	gene_id "MSTRG.189137"; transcript_id "ENST00000521203"; gene_name "CTD-3239E11.2"; ref_gene_id "ENSG00000253197";
chr8	StringTie	exon	92882985	92883057	1000	+	.	gene_id "MSTRG.189137"; transcript_id "ENST00000521203"; exon_number "1"; gene_name "CTD-3239E11.2"; ref_gene_id "ENSG00000253197";
chr8	StringTie	exon	92921416	92921466	1000	+	.	gene_id "MSTRG.189137"; transcript_id "ENST00000521203"; exon_number "2"; gene_name "CTD-3239E11.2"; ref_gene_id "ENSG00000253197";
chr8	StringTie	exon	92926290	92926370	1000	+	.	gene_id "MSTRG.189137"; transcript_id "ENST00000521203"; exon_number "3"; gene_name "CTD-3239E11.2"; ref_gene_id "ENSG00000253197";
chr8	StringTie	exon	92927940	92928031	1000	+	.	gene_id "MSTRG.189137"; transcript_id "ENST00000521203"; exon_number "4"; gene_name "CTD-3239E11.2"; ref_gene_id "ENSG00000253197";
chr8	StringTie	exon	92929516	92929598	1000	+	.	gene_id "MSTRG.189137"; transcript_id "ENST00000521203"; exon_number "5"; gene_name "CTD-3239E11.2"; ref_gene_id "ENSG00000253197";
chr8	StringTie	exon	92941112	92941292	1000	+	.	gene_id "MSTRG.189137"; transcript_id "ENST00000521203"; exon_number "6"; gene_name "CTD-3239E11.2"; ref_gene_id "ENSG00000253197";
chr8	StringTie	transcript	92882984	92965645	1000	+	.	gene_id "MSTRG.189137"; transcript_id "ENST00000523197"; gene_name "CTD-3239E11.2"; ref_gene_id "ENSG00000253197";
chr8	StringTie	exon	92882984	92883057	1000	+	.	gene_id "MSTRG.189137"; transcript_id "ENST00000523197"; exon_number "1"; gene_name "CTD-3239E11.2"; ref_gene_id "ENSG00000253197";
chr8	StringTie	exon	92886894	92886943	1000	+	.	gene_id "MSTRG.189137"; transcript_id "ENST00000523197"; exon_number "2"; gene_name "CTD-3239E11.2"; ref_gene_id "ENSG00000253197";
chr8	StringTie	exon	92921416	92921466	1000	+	.	gene_id "MSTRG.189137"; transcript_id "ENST00000523197"; exon_number "3"; gene_name "CTD-3239E11.2"; ref_gene_id "ENSG00000253197";
chr8	StringTie	exon	92927940	92928031	1000	+	.	gene_id "MSTRG.189137"; transcript_id "ENST00000523197"; exon_number "4"; gene_name "CTD-3239E11.2"; ref_gene_id "ENSG00000253197";
chr8	StringTie	exon	92965311	92965645	1000	+	.	gene_id "MSTRG.189137"; transcript_id "ENST00000523197"; exon_number "5"; gene_name "CTD-3239E11.2"; ref_gene_id "ENSG00000253197";
chr8	StringTie	transcript	92885714	92966098	1000	-	.	gene_id "MSTRG.189138"; transcript_id "ENST00000378861"; gene_name "TRIQK"; ref_gene_id "ENSG00000205133";
chr8	StringTie	exon	92885714	92886735	1000	-	.	gene_id "MSTRG.189138"; transcript_id "ENST00000378861"; exon_number "1"; gene_name "TRIQK"; ref_gene_id "ENSG00000205133";
chr8	StringTie	exon	92891989	92892074	1000	-	.	gene_id "MSTRG.189138"; transcript_id "ENST00000378861"; exon_number "2"; gene_name "TRIQK"; ref_gene_id "ENSG00000205133";
chr8	StringTie	exon	92916929	92917007	1000	-	.	gene_id "MSTRG.189138"; transcript_id "ENST00000378861"; exon_number "3"; gene_name "TRIQK"; ref_gene_id "ENSG00000205133";
chr8	StringTie	exon	92921503	92921660	1000	-	.	gene_id "MSTRG.189138"; transcript_id "ENST00000378861"; exon_number "4"; gene_name "TRIQK"; ref_gene_id "ENSG00000205133";
chr8	StringTie	exon	92954406	92954564	1000	-	.	gene_id "MSTRG.189138"; transcript_id "ENST00000378861"; exon_number "5"; gene_name "TRIQK"; ref_gene_id "ENSG00000205133";
chr8	StringTie	exon	92966007	92966098	1000	-	.	gene_id "MSTRG.189138"; transcript_id "ENST00000378861"; exon_number "6"; gene_name "TRIQK"; ref_gene_id "ENSG00000205133";
chr8	StringTie	transcript	92885351	92966129	1000	-	.	gene_id "MSTRG.189138"; transcript_id "ENST00000517540"; gene_name "TRIQK"; ref_gene_id "ENSG00000205133";
chr8	StringTie	exon	92885351	92886735	1000	-	.	gene_id "MSTRG.189138"; transcript_id "ENST00000517540"; exon_number "1"; gene_name "TRIQK"; ref_gene_id "ENSG00000205133";
chr8	StringTie	exon	92891989	92892074	1000	-	.	gene_id "MSTRG.189138"; transcript_id "ENST00000517540"; exon_number "2"; gene_name "TRIQK"; ref_gene_id "ENSG00000205133";
chr8	StringTie	exon	92954406	92954564	1000	-	.	gene_id "MSTRG.189138"; transcript_id "ENST00000517540"; exon_number "3"; gene_name "TRIQK"; ref_gene_id "ENSG00000205133";
chr8	StringTie	exon	92966007	92966129	1000	-	.	gene_id "MSTRG.189138"; transcript_id "ENST00000517540"; exon_number "4"; gene_name "TRIQK"; ref_gene_id "ENSG00000205133";
chr8	StringTie	transcript	92886658	92965988	1000	-	.	gene_id "MSTRG.189138"; transcript_id "ENST00000517751"; gene_name "TRIQK"; ref_gene_id "ENSG00000205133";
chr8	StringTie	exon	92886658	92886735	1000	-	.	gene_id "MSTRG.189138"; transcript_id "ENST00000517751"; exon_number "1"; gene_name "TRIQK"; ref_gene_id "ENSG00000205133";
chr8	StringTie	exon	92891989	92892074	1000	-	.	gene_id "MSTRG.189138"; transcript_id "ENST00000517751"; exon_number "2"; gene_name "TRIQK"; ref_gene_id "ENSG00000205133";
chr8	StringTie	exon	92916929	92917010	1000	-	.	gene_id "MSTRG.189138"; transcript_id "ENST00000517751"; exon_number "3"; gene_name "TRIQK"; ref_gene_id "ENSG00000205133";
chr8	StringTie	exon	92954406	92954564	1000	-	.	gene_id "MSTRG.189138"; transcript_id "ENST00000517751"; exon_number "4"; gene_name "TRIQK"; ref_gene_id "ENSG00000205133";
chr8	StringTie	exon	92960501	92960719	1000	-	.	gene_id "MSTRG.189138"; transcript_id "ENST00000517751"; exon_number "5"; gene_name "TRIQK"; ref_gene_id "ENSG00000205133";
chr8	StringTie	exon	92965808	92965988	1000	-	.	gene_id "MSTRG.189138"; transcript_id "ENST00000517751"; exon_number "6"; gene_name "TRIQK"; ref_gene_id "ENSG00000205133";
chr8	StringTie	transcript	92885349	92966087	1000	-	.	gene_id "MSTRG.189138"; transcript_id "ENST00000517858"; gene_name "TRIQK"; ref_gene_id "ENSG00000205133";
chr8	StringTie	exon	92885349	92886667	1000	-	.	gene_id "MSTRG.189138"; transcript_id "ENST00000517858"; exon_number "1"; gene_name "TRIQK"; ref_gene_id "ENSG00000205133";
chr8	StringTie	exon	92891989	92892074	1000	-	.	gene_id "MSTRG.189138"; transcript_id "ENST00000517858"; exon_number "2"; gene_name "TRIQK"; ref_gene_id "ENSG00000205133";
chr8	StringTie	exon	92916929	92917007	1000	-	.	gene_id "MSTRG.189138"; transcript_id "ENST00000517858"; exon_number "3"; gene_name "TRIQK"; ref_gene_id "ENSG00000205133";
chr8	StringTie	exon	92921503	92921660	1000	-	.	gene_id "MSTRG.189138"; transcript_id "ENST00000517858"; exon_number "4"; gene_name "TRIQK"; ref_gene_id "ENSG00000205133";
chr8	StringTie	exon	92954406	92954564	1000	-	.	gene_id "MSTRG.189138"; transcript_id "ENST00000517858"; exon_number "5"; gene_name "TRIQK"; ref_gene_id "ENSG00000205133";
chr8	StringTie	exon	92966007	92966087	1000	-	.	gene_id "MSTRG.189138"; transcript_id "ENST00000517858"; exon_number "6"; gene_name "TRIQK"; ref_gene_id "ENSG00000205133";
chr8	StringTie	transcript	92886390	92960534	1000	-	.	gene_id "MSTRG.189138"; transcript_id "ENST00000518400"; gene_name "TRIQK"; ref_gene_id "ENSG00000205133";
chr8	StringTie	exon	92886390	92886735	1000	-	.	gene_id "MSTRG.189138"; transcript_id "ENST00000518400"; exon_number "1"; gene_name "TRIQK"; ref_gene_id "ENSG00000205133";
chr8	StringTie	exon	92891989	92892066	1000	-	.	gene_id "MSTRG.189138"; transcript_id "ENST00000518400"; exon_number "2"; gene_name "TRIQK"; ref_gene_id "ENSG00000205133";
chr8	StringTie	exon	92954406	92954564	1000	-	.	gene_id "MSTRG.189138"; transcript_id "ENST00000518400"; exon_number "3"; gene_name "TRIQK"; ref_gene_id "ENSG00000205133";
chr8	StringTie	exon	92960501	92960534	1000	-	.	gene_id "MSTRG.189138"; transcript_id "ENST00000518400"; exon_number "4"; gene_name "TRIQK"; ref_gene_id "ENSG00000205133";
chr8	StringTie	transcript	92883635	92966144	1000	-	.	gene_id "MSTRG.189138"; transcript_id "ENST00000518748"; gene_name "TRIQK"; ref_gene_id "ENSG00000205133";
chr8	StringTie	exon	92883635	92886735	1000	-	.	gene_id "MSTRG.189138"; transcript_id "ENST00000518748"; exon_number "1"; gene_name "TRIQK"; ref_gene_id "ENSG00000205133";
chr8	StringTie	exon	92891989	92892074	1000	-	.	gene_id "MSTRG.189138"; transcript_id "ENST00000518748"; exon_number "2"; gene_name "TRIQK"; ref_gene_id "ENSG00000205133";
chr8	StringTie	exon	92916929	92917007	1000	-	.	gene_id "MSTRG.189138"; transcript_id "ENST00000518748"; exon_number "3"; gene_name "TRIQK"; ref_gene_id "ENSG00000205133";
chr8	StringTie	exon	92954406	92954564	1000	-	.	gene_id "MSTRG.189138"; transcript_id "ENST00000518748"; exon_number "4"; gene_name "TRIQK"; ref_gene_id "ENSG00000205133";
chr8	StringTie	exon	92966007	92966144	1000	-	.	gene_id "MSTRG.189138"; transcript_id "ENST00000518748"; exon_number "5"; gene_name "TRIQK"; ref_gene_id "ENSG00000205133";
chr8	StringTie	transcript	92886534	92966144	1000	-	.	gene_id "MSTRG.189138"; transcript_id "ENST00000519069"; gene_name "TRIQK"; ref_gene_id "ENSG00000205133";
chr8	StringTie	exon	92886534	92886667	1000	-	.	gene_id "MSTRG.189138"; transcript_id "ENST00000519069"; exon_number "1"; gene_name "TRIQK"; ref_gene_id "ENSG00000205133";
chr8	StringTie	exon	92891989	92892074	1000	-	.	gene_id "MSTRG.189138"; transcript_id "ENST00000519069"; exon_number "2"; gene_name "TRIQK"; ref_gene_id "ENSG00000205133";
chr8	StringTie	exon	92916929	92917010	1000	-	.	gene_id "MSTRG.189138"; transcript_id "ENST00000519069"; exon_number "3"; gene_name "TRIQK"; ref_gene_id "ENSG00000205133";
chr8	StringTie	exon	92921503	92921660	1000	-	.	gene_id "MSTRG.189138"; transcript_id "ENST00000519069"; exon_number "4"; gene_name "TRIQK"; ref_gene_id "ENSG00000205133";
chr8	StringTie	exon	92966007	92966144	1000	-	.	gene_id "MSTRG.189138"; transcript_id "ENST00000519069"; exon_number "5"; gene_name "TRIQK"; ref_gene_id "ENSG00000205133";
chr8	StringTie	transcript	92963477	92966113	1000	-	.	gene_id "MSTRG.189138"; transcript_id "ENST00000519792"; gene_name "TRIQK"; ref_gene_id "ENSG00000205133";
chr8	StringTie	exon	92963477	92963865	1000	-	.	gene_id "MSTRG.189138"; transcript_id "ENST00000519792"; exon_number "1"; gene_name "TRIQK"; ref_gene_id "ENSG00000205133";
chr8	StringTie	exon	92964886	92964956	1000	-	.	gene_id "MSTRG.189138"; transcript_id "ENST00000519792"; exon_number "2"; gene_name "TRIQK"; ref_gene_id "ENSG00000205133";
chr8	StringTie	exon	92966007	92966113	1000	-	.	gene_id "MSTRG.189138"; transcript_id "ENST00000519792"; exon_number "3"; gene_name "TRIQK"; ref_gene_id "ENSG00000205133";
chr8	StringTie	transcript	92886593	92965589	1000	-	.	gene_id "MSTRG.189138"; transcript_id "ENST00000519969"; gene_name "TRIQK"; ref_gene_id "ENSG00000205133";
chr8	StringTie	exon	92886593	92886735	1000	-	.	gene_id "MSTRG.189138"; transcript_id "ENST00000519969"; exon_number "1"; gene_name "TRIQK"; ref_gene_id "ENSG00000205133";
chr8	StringTie	exon	92891989	92892074	1000	-	.	gene_id "MSTRG.189138"; transcript_id "ENST00000519969"; exon_number "2"; gene_name "TRIQK"; ref_gene_id "ENSG00000205133";
chr8	StringTie	exon	92916929	92917010	1000	-	.	gene_id "MSTRG.189138"; transcript_id "ENST00000519969"; exon_number "3"; gene_name "TRIQK"; ref_gene_id "ENSG00000205133";
chr8	StringTie	exon	92954406	92954564	1000	-	.	gene_id "MSTRG.189138"; transcript_id "ENST00000519969"; exon_number "4"; gene_name "TRIQK"; ref_gene_id "ENSG00000205133";
chr8	StringTie	exon	92965505	92965589	1000	-	.	gene_id "MSTRG.189138"; transcript_id "ENST00000519969"; exon_number "5"; gene_name "TRIQK"; ref_gene_id "ENSG00000205133";
chr8	StringTie	transcript	92886425	92966074	1000	-	.	gene_id "MSTRG.189138"; transcript_id "ENST00000520384"; gene_name "TRIQK"; ref_gene_id "ENSG00000205133";
chr8	StringTie	exon	92886425	92886667	1000	-	.	gene_id "MSTRG.189138"; transcript_id "ENST00000520384"; exon_number "1"; gene_name "TRIQK"; ref_gene_id "ENSG00000205133";
chr8	StringTie	exon	92891989	92892074	1000	-	.	gene_id "MSTRG.189138"; transcript_id "ENST00000520384"; exon_number "2"; gene_name "TRIQK"; ref_gene_id "ENSG00000205133";
chr8	StringTie	exon	92954406	92954564	1000	-	.	gene_id "MSTRG.189138"; transcript_id "ENST00000520384"; exon_number "3"; gene_name "TRIQK"; ref_gene_id "ENSG00000205133";
chr8	StringTie	exon	92966007	92966074	1000	-	.	gene_id "MSTRG.189138"; transcript_id "ENST00000520384"; exon_number "4"; gene_name "TRIQK"; ref_gene_id "ENSG00000205133";
chr8	StringTie	transcript	92885335	92966111	1000	-	.	gene_id "MSTRG.189138"; transcript_id "ENST00000520430"; gene_name "TRIQK"; ref_gene_id "ENSG00000205133";
chr8	StringTie	exon	92885335	92886735	1000	-	.	gene_id "MSTRG.189138"; transcript_id "ENST00000520430"; exon_number "1"; gene_name "TRIQK"; ref_gene_id "ENSG00000205133";
chr8	StringTie	exon	92891989	92892074	1000	-	.	gene_id "MSTRG.189138"; transcript_id "ENST00000520430"; exon_number "2"; gene_name "TRIQK"; ref_gene_id "ENSG00000205133";
chr8	StringTie	exon	92916929	92917007	1000	-	.	gene_id "MSTRG.189138"; transcript_id "ENST00000520430"; exon_number "3"; gene_name "TRIQK"; ref_gene_id "ENSG00000205133";
chr8	StringTie	exon	92921503	92921660	1000	-	.	gene_id "MSTRG.189138"; transcript_id "ENST00000520430"; exon_number "4"; gene_name "TRIQK"; ref_gene_id "ENSG00000205133";
chr8	StringTie	exon	92966007	92966111	1000	-	.	gene_id "MSTRG.189138"; transcript_id "ENST00000520430"; exon_number "5"; gene_name "TRIQK"; ref_gene_id "ENSG00000205133";
chr8	StringTie	transcript	92885320	93017673	1000	-	.	gene_id "MSTRG.189138"; transcript_id "ENST00000520686"; gene_name "TRIQK"; ref_gene_id "ENSG00000205133";
chr8	StringTie	exon	92885320	92886735	1000	-	.	gene_id "MSTRG.189138"; transcript_id "ENST00000520686"; exon_number "1"; gene_name "TRIQK"; ref_gene_id "ENSG00000205133";
chr8	StringTie	exon	92891989	92892074	1000	-	.	gene_id "MSTRG.189138"; transcript_id "ENST00000520686"; exon_number "2"; gene_name "TRIQK"; ref_gene_id "ENSG00000205133";
chr8	StringTie	exon	92916929	92917010	1000	-	.	gene_id "MSTRG.189138"; transcript_id "ENST00000520686"; exon_number "3"; gene_name "TRIQK"; ref_gene_id "ENSG00000205133";
chr8	StringTie	exon	92954406	92954564	1000	-	.	gene_id "MSTRG.189138"; transcript_id "ENST00000520686"; exon_number "4"; gene_name "TRIQK"; ref_gene_id "ENSG00000205133";
chr8	StringTie	exon	93017609	93017673	1000	-	.	gene_id "MSTRG.189138"; transcript_id "ENST00000520686"; exon_number "5"; gene_name "TRIQK"; ref_gene_id "ENSG00000205133";
chr8	StringTie	transcript	92886235	92966114	1000	-	.	gene_id "MSTRG.189138"; transcript_id "ENST00000521617"; gene_name "TRIQK"; ref_gene_id "ENSG00000205133";
chr8	StringTie	exon	92886235	92886735	1000	-	.	gene_id "MSTRG.189138"; transcript_id "ENST00000521617"; exon_number "1"; gene_name "TRIQK"; ref_gene_id "ENSG00000205133";
chr8	StringTie	exon	92891989	92892074	1000	-	.	gene_id "MSTRG.189138"; transcript_id "ENST00000521617"; exon_number "2"; gene_name "TRIQK"; ref_gene_id "ENSG00000205133";
chr8	StringTie	exon	92916929	92917007	1000	-	.	gene_id "MSTRG.189138"; transcript_id "ENST00000521617"; exon_number "3"; gene_name "TRIQK"; ref_gene_id "ENSG00000205133";
chr8	StringTie	exon	92966007	92966114	1000	-	.	gene_id "MSTRG.189138"; transcript_id "ENST00000521617"; exon_number "4"; gene_name "TRIQK"; ref_gene_id "ENSG00000205133";
chr8	StringTie	transcript	92883530	92966145	1000	-	.	gene_id "MSTRG.189138"; transcript_id "ENST00000521988"; gene_name "TRIQK"; ref_gene_id "ENSG00000205133";
chr8	StringTie	exon	92883530	92886735	1000	-	.	gene_id "MSTRG.189138"; transcript_id "ENST00000521988"; exon_number "1"; gene_name "TRIQK"; ref_gene_id "ENSG00000205133";
chr8	StringTie	exon	92891989	92892074	1000	-	.	gene_id "MSTRG.189138"; transcript_id "ENST00000521988"; exon_number "2"; gene_name "TRIQK"; ref_gene_id "ENSG00000205133";
chr8	StringTie	exon	92916929	92917010	1000	-	.	gene_id "MSTRG.189138"; transcript_id "ENST00000521988"; exon_number "3"; gene_name "TRIQK"; ref_gene_id "ENSG00000205133";
chr8	StringTie	exon	92954406	92954564	1000	-	.	gene_id "MSTRG.189138"; transcript_id "ENST00000521988"; exon_number "4"; gene_name "TRIQK"; ref_gene_id "ENSG00000205133";
chr8	StringTie	exon	92966007	92966145	1000	-	.	gene_id "MSTRG.189138"; transcript_id "ENST00000521988"; exon_number "5"; gene_name "TRIQK"; ref_gene_id "ENSG00000205133";
chr8	StringTie	transcript	92916967	92966143	1000	-	.	gene_id "MSTRG.189138"; transcript_id "ENST00000522903"; gene_name "TRIQK"; ref_gene_id "ENSG00000205133";
chr8	StringTie	exon	92916967	92917007	1000	-	.	gene_id "MSTRG.189138"; transcript_id "ENST00000522903"; exon_number "1"; gene_name "TRIQK"; ref_gene_id "ENSG00000205133";
chr8	StringTie	exon	92954406	92954564	1000	-	.	gene_id "MSTRG.189138"; transcript_id "ENST00000522903"; exon_number "2"; gene_name "TRIQK"; ref_gene_id "ENSG00000205133";
chr8	StringTie	exon	92960501	92960719	1000	-	.	gene_id "MSTRG.189138"; transcript_id "ENST00000522903"; exon_number "3"; gene_name "TRIQK"; ref_gene_id "ENSG00000205133";
chr8	StringTie	exon	92966007	92966143	1000	-	.	gene_id "MSTRG.189138"; transcript_id "ENST00000522903"; exon_number "4"; gene_name "TRIQK"; ref_gene_id "ENSG00000205133";
chr8	StringTie	transcript	92886663	92966143	1000	-	.	gene_id "MSTRG.189138"; transcript_id "ENST00000522925"; gene_name "TRIQK"; ref_gene_id "ENSG00000205133";
chr8	StringTie	exon	92886663	92886757	1000	-	.	gene_id "MSTRG.189138"; transcript_id "ENST00000522925"; exon_number "1"; gene_name "TRIQK"; ref_gene_id "ENSG00000205133";
chr8	StringTie	exon	92891989	92892074	1000	-	.	gene_id "MSTRG.189138"; transcript_id "ENST00000522925"; exon_number "2"; gene_name "TRIQK"; ref_gene_id "ENSG00000205133";
chr8	StringTie	exon	92916929	92917010	1000	-	.	gene_id "MSTRG.189138"; transcript_id "ENST00000522925"; exon_number "3"; gene_name "TRIQK"; ref_gene_id "ENSG00000205133";
chr8	StringTie	exon	92954406	92954564	1000	-	.	gene_id "MSTRG.189138"; transcript_id "ENST00000522925"; exon_number "4"; gene_name "TRIQK"; ref_gene_id "ENSG00000205133";
chr8	StringTie	exon	92966007	92966143	1000	-	.	gene_id "MSTRG.189138"; transcript_id "ENST00000522925"; exon_number "5"; gene_name "TRIQK"; ref_gene_id "ENSG00000205133";
chr8	StringTie	transcript	92954083	92966074	1000	-	.	gene_id "MSTRG.189138"; transcript_id "ENST00000523060"; gene_name "TRIQK"; ref_gene_id "ENSG00000205133";
chr8	StringTie	exon	92954083	92954564	1000	-	.	gene_id "MSTRG.189138"; transcript_id "ENST00000523060"; exon_number "1"; gene_name "TRIQK"; ref_gene_id "ENSG00000205133";
chr8	StringTie	exon	92966007	92966074	1000	-	.	gene_id "MSTRG.189138"; transcript_id "ENST00000523060"; exon_number "2"; gene_name "TRIQK"; ref_gene_id "ENSG00000205133";
chr8	StringTie	transcript	92922254	92966144	1000	-	.	gene_id "MSTRG.189138"; transcript_id "ENST00000523375"; gene_name "TRIQK"; ref_gene_id "ENSG00000205133";
chr8	StringTie	exon	92922254	92922602	1000	-	.	gene_id "MSTRG.189138"; transcript_id "ENST00000523375"; exon_number "1"; gene_name "TRIQK"; ref_gene_id "ENSG00000205133";
chr8	StringTie	exon	92954406	92954564	1000	-	.	gene_id "MSTRG.189138"; transcript_id "ENST00000523375"; exon_number "2"; gene_name "TRIQK"; ref_gene_id "ENSG00000205133";
chr8	StringTie	exon	92966007	92966144	1000	-	.	gene_id "MSTRG.189138"; transcript_id "ENST00000523375"; exon_number "3"; gene_name "TRIQK"; ref_gene_id "ENSG00000205133";
chr8	StringTie	transcript	92885320	92966123	1000	-	.	gene_id "MSTRG.189138"; transcript_id "ENST00000523580"; gene_name "TRIQK"; ref_gene_id "ENSG00000205133";
chr8	StringTie	exon	92885320	92886667	1000	-	.	gene_id "MSTRG.189138"; transcript_id "ENST00000523580"; exon_number "1"; gene_name "TRIQK"; ref_gene_id "ENSG00000205133";
chr8	StringTie	exon	92891989	92892074	1000	-	.	gene_id "MSTRG.189138"; transcript_id "ENST00000523580"; exon_number "2"; gene_name "TRIQK"; ref_gene_id "ENSG00000205133";
chr8	StringTie	exon	92916929	92917007	1000	-	.	gene_id "MSTRG.189138"; transcript_id "ENST00000523580"; exon_number "3"; gene_name "TRIQK"; ref_gene_id "ENSG00000205133";
chr8	StringTie	exon	92966007	92966123	1000	-	.	gene_id "MSTRG.189138"; transcript_id "ENST00000523580"; exon_number "4"; gene_name "TRIQK"; ref_gene_id "ENSG00000205133";
chr8	StringTie	transcript	92886233	92966109	1000	-	.	gene_id "MSTRG.189138"; transcript_id "ENST00000524037"; gene_name "TRIQK"; ref_gene_id "ENSG00000205133";
chr8	StringTie	exon	92886233	92886667	1000	-	.	gene_id "MSTRG.189138"; transcript_id "ENST00000524037"; exon_number "1"; gene_name "TRIQK"; ref_gene_id "ENSG00000205133";
chr8	StringTie	exon	92891989	92892074	1000	-	.	gene_id "MSTRG.189138"; transcript_id "ENST00000524037"; exon_number "2"; gene_name "TRIQK"; ref_gene_id "ENSG00000205133";
chr8	StringTie	exon	92916929	92917010	1000	-	.	gene_id "MSTRG.189138"; transcript_id "ENST00000524037"; exon_number "3"; gene_name "TRIQK"; ref_gene_id "ENSG00000205133";
chr8	StringTie	exon	92954406	92954564	1000	-	.	gene_id "MSTRG.189138"; transcript_id "ENST00000524037"; exon_number "4"; gene_name "TRIQK"; ref_gene_id "ENSG00000205133";
chr8	StringTie	exon	92966007	92966109	1000	-	.	gene_id "MSTRG.189138"; transcript_id "ENST00000524037"; exon_number "5"; gene_name "TRIQK"; ref_gene_id "ENSG00000205133";
chr8	StringTie	transcript	92886555	92966036	1000	-	.	gene_id "MSTRG.189138"; transcript_id "ENST00000524107"; gene_name "TRIQK"; ref_gene_id "ENSG00000205133";
chr8	StringTie	exon	92886555	92886735	1000	-	.	gene_id "MSTRG.189138"; transcript_id "ENST00000524107"; exon_number "1"; gene_name "TRIQK"; ref_gene_id "ENSG00000205133";
chr8	StringTie	exon	92891989	92892074	1000	-	.	gene_id "MSTRG.189138"; transcript_id "ENST00000524107"; exon_number "2"; gene_name "TRIQK"; ref_gene_id "ENSG00000205133";
chr8	StringTie	exon	92916929	92917010	1000	-	.	gene_id "MSTRG.189138"; transcript_id "ENST00000524107"; exon_number "3"; gene_name "TRIQK"; ref_gene_id "ENSG00000205133";
chr8	StringTie	exon	92954406	92954564	1000	-	.	gene_id "MSTRG.189138"; transcript_id "ENST00000524107"; exon_number "4"; gene_name "TRIQK"; ref_gene_id "ENSG00000205133";
chr8	StringTie	exon	92965808	92966036	1000	-	.	gene_id "MSTRG.189138"; transcript_id "ENST00000524107"; exon_number "5"; gene_name "TRIQK"; ref_gene_id "ENSG00000205133";
chr8	StringTie	transcript	92953415	92965488	1000	-	.	gene_id "MSTRG.189138"; transcript_id "ENST00000524260"; gene_name "TRIQK"; ref_gene_id "ENSG00000205133";
chr8	StringTie	exon	92953415	92954564	1000	-	.	gene_id "MSTRG.189138"; transcript_id "ENST00000524260"; exon_number "1"; gene_name "TRIQK"; ref_gene_id "ENSG00000205133";
chr8	StringTie	exon	92960501	92960719	1000	-	.	gene_id "MSTRG.189138"; transcript_id "ENST00000524260"; exon_number "2"; gene_name "TRIQK"; ref_gene_id "ENSG00000205133";
chr8	StringTie	exon	92964985	92965488	1000	-	.	gene_id "MSTRG.189138"; transcript_id "ENST00000524260"; exon_number "3"; gene_name "TRIQK"; ref_gene_id "ENSG00000205133";
chr8	StringTie	transcript	92883532	92966144	1000	-	.	gene_id "MSTRG.189138"; transcript_id "ENST00000537541"; gene_name "TRIQK"; ref_gene_id "ENSG00000205133";
chr8	StringTie	exon	92883532	92886735	1000	-	.	gene_id "MSTRG.189138"; transcript_id "ENST00000537541"; exon_number "1"; gene_name "TRIQK"; ref_gene_id "ENSG00000205133";
chr8	StringTie	exon	92891989	92892074	1000	-	.	gene_id "MSTRG.189138"; transcript_id "ENST00000537541"; exon_number "2"; gene_name "TRIQK"; ref_gene_id "ENSG00000205133";
chr8	StringTie	exon	92916929	92917010	1000	-	.	gene_id "MSTRG.189138"; transcript_id "ENST00000537541"; exon_number "3"; gene_name "TRIQK"; ref_gene_id "ENSG00000205133";
chr8	StringTie	exon	92966007	92966144	1000	-	.	gene_id "MSTRG.189138"; transcript_id "ENST00000537541"; exon_number "4"; gene_name "TRIQK"; ref_gene_id "ENSG00000205133";
chr8	StringTie	transcript	92883054	92967825	1000	-	.	gene_id "MSTRG.189138"; transcript_id "MSTRG.189138.1";
chr8	StringTie	exon	92883054	92886735	1000	-	.	gene_id "MSTRG.189138"; transcript_id "MSTRG.189138.1"; exon_number "1";
chr8	StringTie	exon	92891989	92892074	1000	-	.	gene_id "MSTRG.189138"; transcript_id "MSTRG.189138.1"; exon_number "2";
chr8	StringTie	exon	92916929	92917010	1000	-	.	gene_id "MSTRG.189138"; transcript_id "MSTRG.189138.1"; exon_number "3";
chr8	StringTie	exon	92921503	92921660	1000	-	.	gene_id "MSTRG.189138"; transcript_id "MSTRG.189138.1"; exon_number "4";
chr8	StringTie	exon	92929487	92929574	1000	-	.	gene_id "MSTRG.189138"; transcript_id "MSTRG.189138.1"; exon_number "5";
chr8	StringTie	exon	92930623	92930707	1000	-	.	gene_id "MSTRG.189138"; transcript_id "MSTRG.189138.1"; exon_number "6";
chr8	StringTie	exon	92954406	92954564	1000	-	.	gene_id "MSTRG.189138"; transcript_id "MSTRG.189138.1"; exon_number "7";
chr8	StringTie	exon	92966007	92966308	1000	-	.	gene_id "MSTRG.189138"; transcript_id "MSTRG.189138.1"; exon_number "8";
chr8	StringTie	exon	92967028	92967825	1000	-	.	gene_id "MSTRG.189138"; transcript_id "MSTRG.189138.1"; exon_number "9";
chr8	StringTie	transcript	92883068	92966134	1000	-	.	gene_id "MSTRG.189138"; transcript_id "MSTRG.189138.10";
chr8	StringTie	exon	92883068	92886735	1000	-	.	gene_id "MSTRG.189138"; transcript_id "MSTRG.189138.10"; exon_number "1";
chr8	StringTie	exon	92891989	92892074	1000	-	.	gene_id "MSTRG.189138"; transcript_id "MSTRG.189138.10"; exon_number "2";
chr8	StringTie	exon	92916929	92917010	1000	-	.	gene_id "MSTRG.189138"; transcript_id "MSTRG.189138.10"; exon_number "3";
chr8	StringTie	exon	92921503	92921660	1000	-	.	gene_id "MSTRG.189138"; transcript_id "MSTRG.189138.10"; exon_number "4";
chr8	StringTie	exon	92922557	92922602	1000	-	.	gene_id "MSTRG.189138"; transcript_id "MSTRG.189138.10"; exon_number "5";
chr8	StringTie	exon	92929487	92929574	1000	-	.	gene_id "MSTRG.189138"; transcript_id "MSTRG.189138.10"; exon_number "6";
chr8	StringTie	exon	92930623	92930707	1000	-	.	gene_id "MSTRG.189138"; transcript_id "MSTRG.189138.10"; exon_number "7";
chr8	StringTie	exon	92954406	92954564	1000	-	.	gene_id "MSTRG.189138"; transcript_id "MSTRG.189138.10"; exon_number "8";
chr8	StringTie	exon	92966007	92966134	1000	-	.	gene_id "MSTRG.189138"; transcript_id "MSTRG.189138.10"; exon_number "9";
chr8	StringTie	transcript	92883094	92966133	1000	-	.	gene_id "MSTRG.189138"; transcript_id "MSTRG.189138.11";
chr8	StringTie	exon	92883094	92886735	1000	-	.	gene_id "MSTRG.189138"; transcript_id "MSTRG.189138.11"; exon_number "1";
chr8	StringTie	exon	92891989	92892074	1000	-	.	gene_id "MSTRG.189138"; transcript_id "MSTRG.189138.11"; exon_number "2";
chr8	StringTie	exon	92916929	92917010	1000	-	.	gene_id "MSTRG.189138"; transcript_id "MSTRG.189138.11"; exon_number "3";
chr8	StringTie	exon	92921503	92921660	1000	-	.	gene_id "MSTRG.189138"; transcript_id "MSTRG.189138.11"; exon_number "4";
chr8	StringTie	exon	92922557	92922602	1000	-	.	gene_id "MSTRG.189138"; transcript_id "MSTRG.189138.11"; exon_number "5";
chr8	StringTie	exon	92929487	92929574	1000	-	.	gene_id "MSTRG.189138"; transcript_id "MSTRG.189138.11"; exon_number "6";
chr8	StringTie	exon	92954406	92954564	1000	-	.	gene_id "MSTRG.189138"; transcript_id "MSTRG.189138.11"; exon_number "7";
chr8	StringTie	exon	92966007	92966133	1000	-	.	gene_id "MSTRG.189138"; transcript_id "MSTRG.189138.11"; exon_number "8";
chr8	StringTie	transcript	92883107	92966134	1000	-	.	gene_id "MSTRG.189138"; transcript_id "MSTRG.189138.12";
chr8	StringTie	exon	92883107	92886735	1000	-	.	gene_id "MSTRG.189138"; transcript_id "MSTRG.189138.12"; exon_number "1";
chr8	StringTie	exon	92891989	92892074	1000	-	.	gene_id "MSTRG.189138"; transcript_id "MSTRG.189138.12"; exon_number "2";
chr8	StringTie	exon	92894925	92895013	1000	-	.	gene_id "MSTRG.189138"; transcript_id "MSTRG.189138.12"; exon_number "3";
chr8	StringTie	exon	92916929	92917010	1000	-	.	gene_id "MSTRG.189138"; transcript_id "MSTRG.189138.12"; exon_number "4";
chr8	StringTie	exon	92921503	92921660	1000	-	.	gene_id "MSTRG.189138"; transcript_id "MSTRG.189138.12"; exon_number "5";
chr8	StringTie	exon	92922557	92922602	1000	-	.	gene_id "MSTRG.189138"; transcript_id "MSTRG.189138.12"; exon_number "6";
chr8	StringTie	exon	92929487	92929574	1000	-	.	gene_id "MSTRG.189138"; transcript_id "MSTRG.189138.12"; exon_number "7";
chr8	StringTie	exon	92930623	92930707	1000	-	.	gene_id "MSTRG.189138"; transcript_id "MSTRG.189138.12"; exon_number "8";
chr8	StringTie	exon	92954406	92954564	1000	-	.	gene_id "MSTRG.189138"; transcript_id "MSTRG.189138.12"; exon_number "9";
chr8	StringTie	exon	92966007	92966134	1000	-	.	gene_id "MSTRG.189138"; transcript_id "MSTRG.189138.12"; exon_number "10";
chr8	StringTie	transcript	92883107	92966134	1000	-	.	gene_id "MSTRG.189138"; transcript_id "MSTRG.189138.13";
chr8	StringTie	exon	92883107	92886731	1000	-	.	gene_id "MSTRG.189138"; transcript_id "MSTRG.189138.13"; exon_number "1";
chr8	StringTie	exon	92891989	92892074	1000	-	.	gene_id "MSTRG.189138"; transcript_id "MSTRG.189138.13"; exon_number "2";
chr8	StringTie	exon	92916929	92917010	1000	-	.	gene_id "MSTRG.189138"; transcript_id "MSTRG.189138.13"; exon_number "3";
chr8	StringTie	exon	92921503	92921660	1000	-	.	gene_id "MSTRG.189138"; transcript_id "MSTRG.189138.13"; exon_number "4";
chr8	StringTie	exon	92930623	92930707	1000	-	.	gene_id "MSTRG.189138"; transcript_id "MSTRG.189138.13"; exon_number "5";
chr8	StringTie	exon	92954406	92954564	1000	-	.	gene_id "MSTRG.189138"; transcript_id "MSTRG.189138.13"; exon_number "6";
chr8	StringTie	exon	92966007	92966134	1000	-	.	gene_id "MSTRG.189138"; transcript_id "MSTRG.189138.13"; exon_number "7";
chr8	StringTie	transcript	92883111	92966133	1000	-	.	gene_id "MSTRG.189138"; transcript_id "MSTRG.189138.14";
chr8	StringTie	exon	92883111	92886735	1000	-	.	gene_id "MSTRG.189138"; transcript_id "MSTRG.189138.14"; exon_number "1";
chr8	StringTie	exon	92891989	92892074	1000	-	.	gene_id "MSTRG.189138"; transcript_id "MSTRG.189138.14"; exon_number "2";
chr8	StringTie	exon	92892254	92892292	1000	-	.	gene_id "MSTRG.189138"; transcript_id "MSTRG.189138.14"; exon_number "3";
chr8	StringTie	exon	92894925	92895013	1000	-	.	gene_id "MSTRG.189138"; transcript_id "MSTRG.189138.14"; exon_number "4";
chr8	StringTie	exon	92909323	92909360	1000	-	.	gene_id "MSTRG.189138"; transcript_id "MSTRG.189138.14"; exon_number "5";
chr8	StringTie	exon	92916929	92917010	1000	-	.	gene_id "MSTRG.189138"; transcript_id "MSTRG.189138.14"; exon_number "6";
chr8	StringTie	exon	92921503	92921660	1000	-	.	gene_id "MSTRG.189138"; transcript_id "MSTRG.189138.14"; exon_number "7";
chr8	StringTie	exon	92929487	92929574	1000	-	.	gene_id "MSTRG.189138"; transcript_id "MSTRG.189138.14"; exon_number "8";
chr8	StringTie	exon	92930623	92930707	1000	-	.	gene_id "MSTRG.189138"; transcript_id "MSTRG.189138.14"; exon_number "9";
chr8	StringTie	exon	92954406	92954564	1000	-	.	gene_id "MSTRG.189138"; transcript_id "MSTRG.189138.14"; exon_number "10";
chr8	StringTie	exon	92966007	92966133	1000	-	.	gene_id "MSTRG.189138"; transcript_id "MSTRG.189138.14"; exon_number "11";
chr8	StringTie	transcript	92883115	92966184	1000	-	.	gene_id "MSTRG.189138"; transcript_id "MSTRG.189138.15";
chr8	StringTie	exon	92883115	92886735	1000	-	.	gene_id "MSTRG.189138"; transcript_id "MSTRG.189138.15"; exon_number "1";
chr8	StringTie	exon	92891989	92892074	1000	-	.	gene_id "MSTRG.189138"; transcript_id "MSTRG.189138.15"; exon_number "2";
chr8	StringTie	exon	92916929	92917010	1000	-	.	gene_id "MSTRG.189138"; transcript_id "MSTRG.189138.15"; exon_number "3";
chr8	StringTie	exon	92921503	92921660	1000	-	.	gene_id "MSTRG.189138"; transcript_id "MSTRG.189138.15"; exon_number "4";
chr8	StringTie	exon	92922557	92922602	1000	-	.	gene_id "MSTRG.189138"; transcript_id "MSTRG.189138.15"; exon_number "5";
chr8	StringTie	exon	92954406	92954564	1000	-	.	gene_id "MSTRG.189138"; transcript_id "MSTRG.189138.15"; exon_number "6";
chr8	StringTie	exon	92966007	92966184	1000	-	.	gene_id "MSTRG.189138"; transcript_id "MSTRG.189138.15"; exon_number "7";
chr8	StringTie	transcript	92883115	92966227	1000	-	.	gene_id "MSTRG.189138"; transcript_id "MSTRG.189138.16";
chr8	StringTie	exon	92883115	92886735	1000	-	.	gene_id "MSTRG.189138"; transcript_id "MSTRG.189138.16"; exon_number "1";
chr8	StringTie	exon	92891989	92892074	1000	-	.	gene_id "MSTRG.189138"; transcript_id "MSTRG.189138.16"; exon_number "2";
chr8	StringTie	exon	92916929	92917007	1000	-	.	gene_id "MSTRG.189138"; transcript_id "MSTRG.189138.16"; exon_number "3";
chr8	StringTie	exon	92921503	92921660	1000	-	.	gene_id "MSTRG.189138"; transcript_id "MSTRG.189138.16"; exon_number "4";
chr8	StringTie	exon	92922557	92922602	1000	-	.	gene_id "MSTRG.189138"; transcript_id "MSTRG.189138.16"; exon_number "5";
chr8	StringTie	exon	92929487	92929574	1000	-	.	gene_id "MSTRG.189138"; transcript_id "MSTRG.189138.16"; exon_number "6";
chr8	StringTie	exon	92930623	92930707	1000	-	.	gene_id "MSTRG.189138"; transcript_id "MSTRG.189138.16"; exon_number "7";
chr8	StringTie	exon	92954406	92954564	1000	-	.	gene_id "MSTRG.189138"; transcript_id "MSTRG.189138.16"; exon_number "8";
chr8	StringTie	exon	92966007	92966227	1000	-	.	gene_id "MSTRG.189138"; transcript_id "MSTRG.189138.16"; exon_number "9";
chr8	StringTie	transcript	92883119	92966135	1000	-	.	gene_id "MSTRG.189138"; transcript_id "MSTRG.189138.17";
chr8	StringTie	exon	92883119	92886735	1000	-	.	gene_id "MSTRG.189138"; transcript_id "MSTRG.189138.17"; exon_number "1";
chr8	StringTie	exon	92891989	92892074	1000	-	.	gene_id "MSTRG.189138"; transcript_id "MSTRG.189138.17"; exon_number "2";
chr8	StringTie	exon	92892254	92892292	1000	-	.	gene_id "MSTRG.189138"; transcript_id "MSTRG.189138.17"; exon_number "3";
chr8	StringTie	exon	92916929	92917010	1000	-	.	gene_id "MSTRG.189138"; transcript_id "MSTRG.189138.17"; exon_number "4";
chr8	StringTie	exon	92921503	92921660	1000	-	.	gene_id "MSTRG.189138"; transcript_id "MSTRG.189138.17"; exon_number "5";
chr8	StringTie	exon	92929487	92929574	1000	-	.	gene_id "MSTRG.189138"; transcript_id "MSTRG.189138.17"; exon_number "6";
chr8	StringTie	exon	92930623	92930707	1000	-	.	gene_id "MSTRG.189138"; transcript_id "MSTRG.189138.17"; exon_number "7";
chr8	StringTie	exon	92954406	92954564	1000	-	.	gene_id "MSTRG.189138"; transcript_id "MSTRG.189138.17"; exon_number "8";
chr8	StringTie	exon	92966007	92966135	1000	-	.	gene_id "MSTRG.189138"; transcript_id "MSTRG.189138.17"; exon_number "9";
chr8	StringTie	transcript	92883145	92966181	1000	-	.	gene_id "MSTRG.189138"; transcript_id "MSTRG.189138.18";
chr8	StringTie	exon	92883145	92886735	1000	-	.	gene_id "MSTRG.189138"; transcript_id "MSTRG.189138.18"; exon_number "1";
chr8	StringTie	exon	92891989	92892074	1000	-	.	gene_id "MSTRG.189138"; transcript_id "MSTRG.189138.18"; exon_number "2";
chr8	StringTie	exon	92916929	92917007	1000	-	.	gene_id "MSTRG.189138"; transcript_id "MSTRG.189138.18"; exon_number "3";
chr8	StringTie	exon	92921503	92921660	1000	-	.	gene_id "MSTRG.189138"; transcript_id "MSTRG.189138.18"; exon_number "4";
chr8	StringTie	exon	92922557	92922602	1000	-	.	gene_id "MSTRG.189138"; transcript_id "MSTRG.189138.18"; exon_number "5";
chr8	StringTie	exon	92954406	92954564	1000	-	.	gene_id "MSTRG.189138"; transcript_id "MSTRG.189138.18"; exon_number "6";
chr8	StringTie	exon	92966007	92966181	1000	-	.	gene_id "MSTRG.189138"; transcript_id "MSTRG.189138.18"; exon_number "7";
chr8	StringTie	transcript	92883164	92966217	1000	-	.	gene_id "MSTRG.189138"; transcript_id "MSTRG.189138.19";
chr8	StringTie	exon	92883164	92886735	1000	-	.	gene_id "MSTRG.189138"; transcript_id "MSTRG.189138.19"; exon_number "1";
chr8	StringTie	exon	92891989	92892074	1000	-	.	gene_id "MSTRG.189138"; transcript_id "MSTRG.189138.19"; exon_number "2";
chr8	StringTie	exon	92916929	92917010	1000	-	.	gene_id "MSTRG.189138"; transcript_id "MSTRG.189138.19"; exon_number "3";
chr8	StringTie	exon	92921503	92921660	1000	-	.	gene_id "MSTRG.189138"; transcript_id "MSTRG.189138.19"; exon_number "4";
chr8	StringTie	exon	92922557	92922602	1000	-	.	gene_id "MSTRG.189138"; transcript_id "MSTRG.189138.19"; exon_number "5";
chr8	StringTie	exon	92935862	92935945	1000	-	.	gene_id "MSTRG.189138"; transcript_id "MSTRG.189138.19"; exon_number "6";
chr8	StringTie	exon	92954406	92954564	1000	-	.	gene_id "MSTRG.189138"; transcript_id "MSTRG.189138.19"; exon_number "7";
chr8	StringTie	exon	92966007	92966217	1000	-	.	gene_id "MSTRG.189138"; transcript_id "MSTRG.189138.19"; exon_number "8";
chr8	StringTie	transcript	92883054	92966328	1000	-	.	gene_id "MSTRG.189138"; transcript_id "MSTRG.189138.2";
chr8	StringTie	exon	92883054	92886735	1000	-	.	gene_id "MSTRG.189138"; transcript_id "MSTRG.189138.2"; exon_number "1";
chr8	StringTie	exon	92891989	92892074	1000	-	.	gene_id "MSTRG.189138"; transcript_id "MSTRG.189138.2"; exon_number "2";
chr8	StringTie	exon	92916929	92917007	1000	-	.	gene_id "MSTRG.189138"; transcript_id "MSTRG.189138.2"; exon_number "3";
chr8	StringTie	exon	92921503	92921660	1000	-	.	gene_id "MSTRG.189138"; transcript_id "MSTRG.189138.2"; exon_number "4";
chr8	StringTie	exon	92929487	92929574	1000	-	.	gene_id "MSTRG.189138"; transcript_id "MSTRG.189138.2"; exon_number "5";
chr8	StringTie	exon	92930623	92930707	1000	-	.	gene_id "MSTRG.189138"; transcript_id "MSTRG.189138.2"; exon_number "6";
chr8	StringTie	exon	92954406	92954564	1000	-	.	gene_id "MSTRG.189138"; transcript_id "MSTRG.189138.2"; exon_number "7";
chr8	StringTie	exon	92966007	92966328	1000	-	.	gene_id "MSTRG.189138"; transcript_id "MSTRG.189138.2"; exon_number "8";
chr8	StringTie	transcript	92883256	92930706	1000	-	.	gene_id "MSTRG.189138"; transcript_id "MSTRG.189138.20";
chr8	StringTie	exon	92883256	92886731	1000	-	.	gene_id "MSTRG.189138"; transcript_id "MSTRG.189138.20"; exon_number "1";
chr8	StringTie	exon	92891989	92892074	1000	-	.	gene_id "MSTRG.189138"; transcript_id "MSTRG.189138.20"; exon_number "2";
chr8	StringTie	exon	92892254	92892292	1000	-	.	gene_id "MSTRG.189138"; transcript_id "MSTRG.189138.20"; exon_number "3";
chr8	StringTie	exon	92916929	92917007	1000	-	.	gene_id "MSTRG.189138"; transcript_id "MSTRG.189138.20"; exon_number "4";
chr8	StringTie	exon	92921503	92921660	1000	-	.	gene_id "MSTRG.189138"; transcript_id "MSTRG.189138.20"; exon_number "5";
chr8	StringTie	exon	92922557	92922602	1000	-	.	gene_id "MSTRG.189138"; transcript_id "MSTRG.189138.20"; exon_number "6";
chr8	StringTie	exon	92929487	92929574	1000	-	.	gene_id "MSTRG.189138"; transcript_id "MSTRG.189138.20"; exon_number "7";
chr8	StringTie	exon	92930623	92930706	1000	-	.	gene_id "MSTRG.189138"; transcript_id "MSTRG.189138.20"; exon_number "8";
chr8	StringTie	transcript	92883281	92966133	1000	-	.	gene_id "MSTRG.189138"; transcript_id "MSTRG.189138.21";
chr8	StringTie	exon	92883281	92886735	1000	-	.	gene_id "MSTRG.189138"; transcript_id "MSTRG.189138.21"; exon_number "1";
chr8	StringTie	exon	92891989	92892074	1000	-	.	gene_id "MSTRG.189138"; transcript_id "MSTRG.189138.21"; exon_number "2";
chr8	StringTie	exon	92916929	92917007	1000	-	.	gene_id "MSTRG.189138"; transcript_id "MSTRG.189138.21"; exon_number "3";
chr8	StringTie	exon	92921503	92921660	1000	-	.	gene_id "MSTRG.189138"; transcript_id "MSTRG.189138.21"; exon_number "4";
chr8	StringTie	exon	92929487	92929574	1000	-	.	gene_id "MSTRG.189138"; transcript_id "MSTRG.189138.21"; exon_number "5";
chr8	StringTie	exon	92930623	92930707	1000	-	.	gene_id "MSTRG.189138"; transcript_id "MSTRG.189138.21"; exon_number "6";
chr8	StringTie	exon	92954406	92954564	1000	-	.	gene_id "MSTRG.189138"; transcript_id "MSTRG.189138.21"; exon_number "7";
chr8	StringTie	exon	92965808	92966133	1000	-	.	gene_id "MSTRG.189138"; transcript_id "MSTRG.189138.21"; exon_number "8";
chr8	StringTie	transcript	92883282	92966154	1000	-	.	gene_id "MSTRG.189138"; transcript_id "MSTRG.189138.22";
chr8	StringTie	exon	92883282	92886667	1000	-	.	gene_id "MSTRG.189138"; transcript_id "MSTRG.189138.22"; exon_number "1";
chr8	StringTie	exon	92891989	92892074	1000	-	.	gene_id "MSTRG.189138"; transcript_id "MSTRG.189138.22"; exon_number "2";
chr8	StringTie	exon	92916929	92917010	1000	-	.	gene_id "MSTRG.189138"; transcript_id "MSTRG.189138.22"; exon_number "3";
chr8	StringTie	exon	92929487	92929574	1000	-	.	gene_id "MSTRG.189138"; transcript_id "MSTRG.189138.22"; exon_number "4";
chr8	StringTie	exon	92954406	92954564	1000	-	.	gene_id "MSTRG.189138"; transcript_id "MSTRG.189138.22"; exon_number "5";
chr8	StringTie	exon	92966007	92966154	1000	-	.	gene_id "MSTRG.189138"; transcript_id "MSTRG.189138.22"; exon_number "6";
chr8	StringTie	transcript	92883286	92966207	1000	-	.	gene_id "MSTRG.189138"; transcript_id "MSTRG.189138.23";
chr8	StringTie	exon	92883286	92886735	1000	-	.	gene_id "MSTRG.189138"; transcript_id "MSTRG.189138.23"; exon_number "1";
chr8	StringTie	exon	92891989	92892074	1000	-	.	gene_id "MSTRG.189138"; transcript_id "MSTRG.189138.23"; exon_number "2";
chr8	StringTie	exon	92916929	92917007	1000	-	.	gene_id "MSTRG.189138"; transcript_id "MSTRG.189138.23"; exon_number "3";
chr8	StringTie	exon	92921503	92921660	1000	-	.	gene_id "MSTRG.189138"; transcript_id "MSTRG.189138.23"; exon_number "4";
chr8	StringTie	exon	92930623	92930707	1000	-	.	gene_id "MSTRG.189138"; transcript_id "MSTRG.189138.23"; exon_number "5";
chr8	StringTie	exon	92954406	92954564	1000	-	.	gene_id "MSTRG.189138"; transcript_id "MSTRG.189138.23"; exon_number "6";
chr8	StringTie	exon	92966007	92966207	1000	-	.	gene_id "MSTRG.189138"; transcript_id "MSTRG.189138.23"; exon_number "7";
chr8	StringTie	transcript	92883304	92966143	1000	-	.	gene_id "MSTRG.189138"; transcript_id "MSTRG.189138.24";
chr8	StringTie	exon	92883304	92886731	1000	-	.	gene_id "MSTRG.189138"; transcript_id "MSTRG.189138.24"; exon_number "1";
chr8	StringTie	exon	92891989	92892074	1000	-	.	gene_id "MSTRG.189138"; transcript_id "MSTRG.189138.24"; exon_number "2";
chr8	StringTie	exon	92916929	92917007	1000	-	.	gene_id "MSTRG.189138"; transcript_id "MSTRG.189138.24"; exon_number "3";
chr8	StringTie	exon	92954406	92954564	1000	-	.	gene_id "MSTRG.189138"; transcript_id "MSTRG.189138.24"; exon_number "4";
chr8	StringTie	exon	92960501	92960719	1000	-	.	gene_id "MSTRG.189138"; transcript_id "MSTRG.189138.24"; exon_number "5";
chr8	StringTie	exon	92966007	92966143	1000	-	.	gene_id "MSTRG.189138"; transcript_id "MSTRG.189138.24"; exon_number "6";
chr8	StringTie	transcript	92883321	92966201	1000	-	.	gene_id "MSTRG.189138"; transcript_id "MSTRG.189138.25";
chr8	StringTie	exon	92883321	92886735	1000	-	.	gene_id "MSTRG.189138"; transcript_id "MSTRG.189138.25"; exon_number "1";
chr8	StringTie	exon	92891989	92892074	1000	-	.	gene_id "MSTRG.189138"; transcript_id "MSTRG.189138.25"; exon_number "2";
chr8	StringTie	exon	92916929	92917010	1000	-	.	gene_id "MSTRG.189138"; transcript_id "MSTRG.189138.25"; exon_number "3";
chr8	StringTie	exon	92921503	92921660	1000	-	.	gene_id "MSTRG.189138"; transcript_id "MSTRG.189138.25"; exon_number "4";
chr8	StringTie	exon	92935862	92935945	1000	-	.	gene_id "MSTRG.189138"; transcript_id "MSTRG.189138.25"; exon_number "5";
chr8	StringTie	exon	92954406	92954564	1000	-	.	gene_id "MSTRG.189138"; transcript_id "MSTRG.189138.25"; exon_number "6";
chr8	StringTie	exon	92966007	92966201	1000	-	.	gene_id "MSTRG.189138"; transcript_id "MSTRG.189138.25"; exon_number "7";
chr8	StringTie	transcript	92883323	92935883	1000	-	.	gene_id "MSTRG.189138"; transcript_id "MSTRG.189138.26";
chr8	StringTie	exon	92883323	92886735	1000	-	.	gene_id "MSTRG.189138"; transcript_id "MSTRG.189138.26"; exon_number "1";
chr8	StringTie	exon	92891989	92892074	1000	-	.	gene_id "MSTRG.189138"; transcript_id "MSTRG.189138.26"; exon_number "2";
chr8	StringTie	exon	92892254	92892292	1000	-	.	gene_id "MSTRG.189138"; transcript_id "MSTRG.189138.26"; exon_number "3";
chr8	StringTie	exon	92894925	92895013	1000	-	.	gene_id "MSTRG.189138"; transcript_id "MSTRG.189138.26"; exon_number "4";
chr8	StringTie	exon	92916929	92917010	1000	-	.	gene_id "MSTRG.189138"; transcript_id "MSTRG.189138.26"; exon_number "5";
chr8	StringTie	exon	92921503	92921660	1000	-	.	gene_id "MSTRG.189138"; transcript_id "MSTRG.189138.26"; exon_number "6";
chr8	StringTie	exon	92922557	92922602	1000	-	.	gene_id "MSTRG.189138"; transcript_id "MSTRG.189138.26"; exon_number "7";
chr8	StringTie	exon	92935862	92935883	1000	-	.	gene_id "MSTRG.189138"; transcript_id "MSTRG.189138.26"; exon_number "8";
chr8	StringTie	transcript	92883323	92966149	1000	-	.	gene_id "MSTRG.189138"; transcript_id "MSTRG.189138.27";
chr8	StringTie	exon	92883323	92886735	1000	-	.	gene_id "MSTRG.189138"; transcript_id "MSTRG.189138.27"; exon_number "1";
chr8	StringTie	exon	92891989	92892074	1000	-	.	gene_id "MSTRG.189138"; transcript_id "MSTRG.189138.27"; exon_number "2";
chr8	StringTie	exon	92892254	92892292	1000	-	.	gene_id "MSTRG.189138"; transcript_id "MSTRG.189138.27"; exon_number "3";
chr8	StringTie	exon	92909323	92909912	1000	-	.	gene_id "MSTRG.189138"; transcript_id "MSTRG.189138.27"; exon_number "4";
chr8	StringTie	exon	92916929	92917010	1000	-	.	gene_id "MSTRG.189138"; transcript_id "MSTRG.189138.27"; exon_number "5";
chr8	StringTie	exon	92921503	92921660	1000	-	.	gene_id "MSTRG.189138"; transcript_id "MSTRG.189138.27"; exon_number "6";
chr8	StringTie	exon	92922557	92922602	1000	-	.	gene_id "MSTRG.189138"; transcript_id "MSTRG.189138.27"; exon_number "7";
chr8	StringTie	exon	92954406	92954564	1000	-	.	gene_id "MSTRG.189138"; transcript_id "MSTRG.189138.27"; exon_number "8";
chr8	StringTie	exon	92966007	92966149	1000	-	.	gene_id "MSTRG.189138"; transcript_id "MSTRG.189138.27"; exon_number "9";
chr8	StringTie	transcript	92883324	92966309	1000	-	.	gene_id "MSTRG.189138"; transcript_id "MSTRG.189138.28";
chr8	StringTie	exon	92883324	92886735	1000	-	.	gene_id "MSTRG.189138"; transcript_id "MSTRG.189138.28"; exon_number "1";
chr8	StringTie	exon	92891989	92892074	1000	-	.	gene_id "MSTRG.189138"; transcript_id "MSTRG.189138.28"; exon_number "2";
chr8	StringTie	exon	92909323	92909360	1000	-	.	gene_id "MSTRG.189138"; transcript_id "MSTRG.189138.28"; exon_number "3";
chr8	StringTie	exon	92916929	92917007	1000	-	.	gene_id "MSTRG.189138"; transcript_id "MSTRG.189138.28"; exon_number "4";
chr8	StringTie	exon	92929487	92929574	1000	-	.	gene_id "MSTRG.189138"; transcript_id "MSTRG.189138.28"; exon_number "5";
chr8	StringTie	exon	92930623	92930707	1000	-	.	gene_id "MSTRG.189138"; transcript_id "MSTRG.189138.28"; exon_number "6";
chr8	StringTie	exon	92954406	92954564	1000	-	.	gene_id "MSTRG.189138"; transcript_id "MSTRG.189138.28"; exon_number "7";
chr8	StringTie	exon	92966007	92966309	1000	-	.	gene_id "MSTRG.189138"; transcript_id "MSTRG.189138.28"; exon_number "8";
chr8	StringTie	transcript	92883331	92966203	1000	-	.	gene_id "MSTRG.189138"; transcript_id "MSTRG.189138.29";
chr8	StringTie	exon	92883331	92886735	1000	-	.	gene_id "MSTRG.189138"; transcript_id "MSTRG.189138.29"; exon_number "1";
chr8	StringTie	exon	92891989	92892074	1000	-	.	gene_id "MSTRG.189138"; transcript_id "MSTRG.189138.29"; exon_number "2";
chr8	StringTie	exon	92916929	92917010	1000	-	.	gene_id "MSTRG.189138"; transcript_id "MSTRG.189138.29"; exon_number "3";
chr8	StringTie	exon	92929487	92929574	1000	-	.	gene_id "MSTRG.189138"; transcript_id "MSTRG.189138.29"; exon_number "4";
chr8	StringTie	exon	92930623	92930707	1000	-	.	gene_id "MSTRG.189138"; transcript_id "MSTRG.189138.29"; exon_number "5";
chr8	StringTie	exon	92954406	92954564	1000	-	.	gene_id "MSTRG.189138"; transcript_id "MSTRG.189138.29"; exon_number "6";
chr8	StringTie	exon	92966007	92966203	1000	-	.	gene_id "MSTRG.189138"; transcript_id "MSTRG.189138.29"; exon_number "7";
chr8	StringTie	transcript	92883054	92966192	1000	-	.	gene_id "MSTRG.189138"; transcript_id "MSTRG.189138.3";
chr8	StringTie	exon	92883054	92886735	1000	-	.	gene_id "MSTRG.189138"; transcript_id "MSTRG.189138.3"; exon_number "1";
chr8	StringTie	exon	92891989	92892074	1000	-	.	gene_id "MSTRG.189138"; transcript_id "MSTRG.189138.3"; exon_number "2";
chr8	StringTie	exon	92916929	92917010	1000	-	.	gene_id "MSTRG.189138"; transcript_id "MSTRG.189138.3"; exon_number "3";
chr8	StringTie	exon	92921503	92921660	1000	-	.	gene_id "MSTRG.189138"; transcript_id "MSTRG.189138.3"; exon_number "4";
chr8	StringTie	exon	92929487	92929574	1000	-	.	gene_id "MSTRG.189138"; transcript_id "MSTRG.189138.3"; exon_number "5";
chr8	StringTie	exon	92954406	92954564	1000	-	.	gene_id "MSTRG.189138"; transcript_id "MSTRG.189138.3"; exon_number "6";
chr8	StringTie	exon	92966007	92966192	1000	-	.	gene_id "MSTRG.189138"; transcript_id "MSTRG.189138.3"; exon_number "7";
chr8	StringTie	transcript	92883335	92966133	1000	-	.	gene_id "MSTRG.189138"; transcript_id "MSTRG.189138.30";
chr8	StringTie	exon	92883335	92886735	1000	-	.	gene_id "MSTRG.189138"; transcript_id "MSTRG.189138.30"; exon_number "1";
chr8	StringTie	exon	92891989	92892074	1000	-	.	gene_id "MSTRG.189138"; transcript_id "MSTRG.189138.30"; exon_number "2";
chr8	StringTie	exon	92894925	92895013	1000	-	.	gene_id "MSTRG.189138"; transcript_id "MSTRG.189138.30"; exon_number "3";
chr8	StringTie	exon	92916929	92917007	1000	-	.	gene_id "MSTRG.189138"; transcript_id "MSTRG.189138.30"; exon_number "4";
chr8	StringTie	exon	92921503	92921660	1000	-	.	gene_id "MSTRG.189138"; transcript_id "MSTRG.189138.30"; exon_number "5";
chr8	StringTie	exon	92929487	92929574	1000	-	.	gene_id "MSTRG.189138"; transcript_id "MSTRG.189138.30"; exon_number "6";
chr8	StringTie	exon	92930623	92930707	1000	-	.	gene_id "MSTRG.189138"; transcript_id "MSTRG.189138.30"; exon_number "7";
chr8	StringTie	exon	92954406	92954564	1000	-	.	gene_id "MSTRG.189138"; transcript_id "MSTRG.189138.30"; exon_number "8";
chr8	StringTie	exon	92964886	92964956	1000	-	.	gene_id "MSTRG.189138"; transcript_id "MSTRG.189138.30"; exon_number "9";
chr8	StringTie	exon	92966007	92966133	1000	-	.	gene_id "MSTRG.189138"; transcript_id "MSTRG.189138.30"; exon_number "10";
chr8	StringTie	transcript	92883344	92966131	1000	-	.	gene_id "MSTRG.189138"; transcript_id "MSTRG.189138.31";
chr8	StringTie	exon	92883344	92886731	1000	-	.	gene_id "MSTRG.189138"; transcript_id "MSTRG.189138.31"; exon_number "1";
chr8	StringTie	exon	92891989	92892074	1000	-	.	gene_id "MSTRG.189138"; transcript_id "MSTRG.189138.31"; exon_number "2";
chr8	StringTie	exon	92916929	92917010	1000	-	.	gene_id "MSTRG.189138"; transcript_id "MSTRG.189138.31"; exon_number "3";
chr8	StringTie	exon	92921503	92921660	1000	-	.	gene_id "MSTRG.189138"; transcript_id "MSTRG.189138.31"; exon_number "4";
chr8	StringTie	exon	92930623	92930707	1000	-	.	gene_id "MSTRG.189138"; transcript_id "MSTRG.189138.31"; exon_number "5";
chr8	StringTie	exon	92954406	92954564	1000	-	.	gene_id "MSTRG.189138"; transcript_id "MSTRG.189138.31"; exon_number "6";
chr8	StringTie	exon	92964869	92964956	1000	-	.	gene_id "MSTRG.189138"; transcript_id "MSTRG.189138.31"; exon_number "7";
chr8	StringTie	exon	92966007	92966131	1000	-	.	gene_id "MSTRG.189138"; transcript_id "MSTRG.189138.31"; exon_number "8";
chr8	StringTie	transcript	92883359	92966131	1000	-	.	gene_id "MSTRG.189138"; transcript_id "MSTRG.189138.32";
chr8	StringTie	exon	92883359	92886735	1000	-	.	gene_id "MSTRG.189138"; transcript_id "MSTRG.189138.32"; exon_number "1";
chr8	StringTie	exon	92891989	92892074	1000	-	.	gene_id "MSTRG.189138"; transcript_id "MSTRG.189138.32"; exon_number "2";
chr8	StringTie	exon	92892254	92892292	1000	-	.	gene_id "MSTRG.189138"; transcript_id "MSTRG.189138.32"; exon_number "3";
chr8	StringTie	exon	92916929	92917010	1000	-	.	gene_id "MSTRG.189138"; transcript_id "MSTRG.189138.32"; exon_number "4";
chr8	StringTie	exon	92921503	92921660	1000	-	.	gene_id "MSTRG.189138"; transcript_id "MSTRG.189138.32"; exon_number "5";
chr8	StringTie	exon	92922557	92922602	1000	-	.	gene_id "MSTRG.189138"; transcript_id "MSTRG.189138.32"; exon_number "6";
chr8	StringTie	exon	92954406	92954564	1000	-	.	gene_id "MSTRG.189138"; transcript_id "MSTRG.189138.32"; exon_number "7";
chr8	StringTie	exon	92966007	92966131	1000	-	.	gene_id "MSTRG.189138"; transcript_id "MSTRG.189138.32"; exon_number "8";
chr8	StringTie	transcript	92883361	92935892	1000	-	.	gene_id "MSTRG.189138"; transcript_id "MSTRG.189138.33";
chr8	StringTie	exon	92883361	92886735	1000	-	.	gene_id "MSTRG.189138"; transcript_id "MSTRG.189138.33"; exon_number "1";
chr8	StringTie	exon	92891989	92892074	1000	-	.	gene_id "MSTRG.189138"; transcript_id "MSTRG.189138.33"; exon_number "2";
chr8	StringTie	exon	92916929	92917010	1000	-	.	gene_id "MSTRG.189138"; transcript_id "MSTRG.189138.33"; exon_number "3";
chr8	StringTie	exon	92921503	92921660	1000	-	.	gene_id "MSTRG.189138"; transcript_id "MSTRG.189138.33"; exon_number "4";
chr8	StringTie	exon	92929487	92929574	1000	-	.	gene_id "MSTRG.189138"; transcript_id "MSTRG.189138.33"; exon_number "5";
chr8	StringTie	exon	92930623	92930707	1000	-	.	gene_id "MSTRG.189138"; transcript_id "MSTRG.189138.33"; exon_number "6";
chr8	StringTie	exon	92935862	92935892	1000	-	.	gene_id "MSTRG.189138"; transcript_id "MSTRG.189138.33"; exon_number "7";
chr8	StringTie	transcript	92883363	92966179	1000	-	.	gene_id "MSTRG.189138"; transcript_id "MSTRG.189138.34";
chr8	StringTie	exon	92883363	92886735	1000	-	.	gene_id "MSTRG.189138"; transcript_id "MSTRG.189138.34"; exon_number "1";
chr8	StringTie	exon	92891989	92892074	1000	-	.	gene_id "MSTRG.189138"; transcript_id "MSTRG.189138.34"; exon_number "2";
chr8	StringTie	exon	92894925	92895013	1000	-	.	gene_id "MSTRG.189138"; transcript_id "MSTRG.189138.34"; exon_number "3";
chr8	StringTie	exon	92916929	92917010	1000	-	.	gene_id "MSTRG.189138"; transcript_id "MSTRG.189138.34"; exon_number "4";
chr8	StringTie	exon	92921503	92921660	1000	-	.	gene_id "MSTRG.189138"; transcript_id "MSTRG.189138.34"; exon_number "5";
chr8	StringTie	exon	92929487	92929574	1000	-	.	gene_id "MSTRG.189138"; transcript_id "MSTRG.189138.34"; exon_number "6";
chr8	StringTie	exon	92954406	92954564	1000	-	.	gene_id "MSTRG.189138"; transcript_id "MSTRG.189138.34"; exon_number "7";
chr8	StringTie	exon	92966007	92966179	1000	-	.	gene_id "MSTRG.189138"; transcript_id "MSTRG.189138.34"; exon_number "8";
chr8	StringTie	transcript	92883363	92966145	1000	-	.	gene_id "MSTRG.189138"; transcript_id "MSTRG.189138.35";
chr8	StringTie	exon	92883363	92886735	1000	-	.	gene_id "MSTRG.189138"; transcript_id "MSTRG.189138.35"; exon_number "1";
chr8	StringTie	exon	92891989	92892074	1000	-	.	gene_id "MSTRG.189138"; transcript_id "MSTRG.189138.35"; exon_number "2";
chr8	StringTie	exon	92892254	92892292	1000	-	.	gene_id "MSTRG.189138"; transcript_id "MSTRG.189138.35"; exon_number "3";
chr8	StringTie	exon	92916929	92917007	1000	-	.	gene_id "MSTRG.189138"; transcript_id "MSTRG.189138.35"; exon_number "4";
chr8	StringTie	exon	92921503	92921660	1000	-	.	gene_id "MSTRG.189138"; transcript_id "MSTRG.189138.35"; exon_number "5";
chr8	StringTie	exon	92929487	92929574	1000	-	.	gene_id "MSTRG.189138"; transcript_id "MSTRG.189138.35"; exon_number "6";
chr8	StringTie	exon	92930623	92930707	1000	-	.	gene_id "MSTRG.189138"; transcript_id "MSTRG.189138.35"; exon_number "7";
chr8	StringTie	exon	92954406	92954564	1000	-	.	gene_id "MSTRG.189138"; transcript_id "MSTRG.189138.35"; exon_number "8";
chr8	StringTie	exon	92966007	92966145	1000	-	.	gene_id "MSTRG.189138"; transcript_id "MSTRG.189138.35"; exon_number "9";
chr8	StringTie	transcript	92883380	92966223	1000	-	.	gene_id "MSTRG.189138"; transcript_id "MSTRG.189138.36";
chr8	StringTie	exon	92883380	92886735	1000	-	.	gene_id "MSTRG.189138"; transcript_id "MSTRG.189138.36"; exon_number "1";
chr8	StringTie	exon	92891989	92892074	1000	-	.	gene_id "MSTRG.189138"; transcript_id "MSTRG.189138.36"; exon_number "2";
chr8	StringTie	exon	92916929	92917007	1000	-	.	gene_id "MSTRG.189138"; transcript_id "MSTRG.189138.36"; exon_number "3";
chr8	StringTie	exon	92921503	92921660	1000	-	.	gene_id "MSTRG.189138"; transcript_id "MSTRG.189138.36"; exon_number "4";
chr8	StringTie	exon	92922557	92922602	1000	-	.	gene_id "MSTRG.189138"; transcript_id "MSTRG.189138.36"; exon_number "5";
chr8	StringTie	exon	92929487	92929574	1000	-	.	gene_id "MSTRG.189138"; transcript_id "MSTRG.189138.36"; exon_number "6";
chr8	StringTie	exon	92954406	92954564	1000	-	.	gene_id "MSTRG.189138"; transcript_id "MSTRG.189138.36"; exon_number "7";
chr8	StringTie	exon	92966007	92966223	1000	-	.	gene_id "MSTRG.189138"; transcript_id "MSTRG.189138.36"; exon_number "8";
chr8	StringTie	transcript	92883400	92929514	1000	-	.	gene_id "MSTRG.189138"; transcript_id "MSTRG.189138.37";
chr8	StringTie	exon	92883400	92886735	1000	-	.	gene_id "MSTRG.189138"; transcript_id "MSTRG.189138.37"; exon_number "1";
chr8	StringTie	exon	92891989	92892074	1000	-	.	gene_id "MSTRG.189138"; transcript_id "MSTRG.189138.37"; exon_number "2";
chr8	StringTie	exon	92892254	92892292	1000	-	.	gene_id "MSTRG.189138"; transcript_id "MSTRG.189138.37"; exon_number "3";
chr8	StringTie	exon	92894925	92895013	1000	-	.	gene_id "MSTRG.189138"; transcript_id "MSTRG.189138.37"; exon_number "4";
chr8	StringTie	exon	92916929	92917010	1000	-	.	gene_id "MSTRG.189138"; transcript_id "MSTRG.189138.37"; exon_number "5";
chr8	StringTie	exon	92921503	92921660	1000	-	.	gene_id "MSTRG.189138"; transcript_id "MSTRG.189138.37"; exon_number "6";
chr8	StringTie	exon	92929487	92929514	1000	-	.	gene_id "MSTRG.189138"; transcript_id "MSTRG.189138.37"; exon_number "7";
chr8	StringTie	transcript	92883400	92929505	1000	-	.	gene_id "MSTRG.189138"; transcript_id "MSTRG.189138.38";
chr8	StringTie	exon	92883400	92886667	1000	-	.	gene_id "MSTRG.189138"; transcript_id "MSTRG.189138.38"; exon_number "1";
chr8	StringTie	exon	92891989	92892074	1000	-	.	gene_id "MSTRG.189138"; transcript_id "MSTRG.189138.38"; exon_number "2";
chr8	StringTie	exon	92892254	92892292	1000	-	.	gene_id "MSTRG.189138"; transcript_id "MSTRG.189138.38"; exon_number "3";
chr8	StringTie	exon	92894925	92895013	1000	-	.	gene_id "MSTRG.189138"; transcript_id "MSTRG.189138.38"; exon_number "4";
chr8	StringTie	exon	92916929	92917010	1000	-	.	gene_id "MSTRG.189138"; transcript_id "MSTRG.189138.38"; exon_number "5";
chr8	StringTie	exon	92921503	92921660	1000	-	.	gene_id "MSTRG.189138"; transcript_id "MSTRG.189138.38"; exon_number "6";
chr8	StringTie	exon	92922557	92922602	1000	-	.	gene_id "MSTRG.189138"; transcript_id "MSTRG.189138.38"; exon_number "7";
chr8	StringTie	exon	92929487	92929505	1000	-	.	gene_id "MSTRG.189138"; transcript_id "MSTRG.189138.38"; exon_number "8";
chr8	StringTie	transcript	92883401	92925138	1000	-	.	gene_id "MSTRG.189138"; transcript_id "MSTRG.189138.39";
chr8	StringTie	exon	92883401	92886735	1000	-	.	gene_id "MSTRG.189138"; transcript_id "MSTRG.189138.39"; exon_number "1";
chr8	StringTie	exon	92891989	92892074	1000	-	.	gene_id "MSTRG.189138"; transcript_id "MSTRG.189138.39"; exon_number "2";
chr8	StringTie	exon	92892163	92892292	1000	-	.	gene_id "MSTRG.189138"; transcript_id "MSTRG.189138.39"; exon_number "3";
chr8	StringTie	exon	92894925	92895013	1000	-	.	gene_id "MSTRG.189138"; transcript_id "MSTRG.189138.39"; exon_number "4";
chr8	StringTie	exon	92916929	92917010	1000	-	.	gene_id "MSTRG.189138"; transcript_id "MSTRG.189138.39"; exon_number "5";
chr8	StringTie	exon	92921503	92921660	1000	-	.	gene_id "MSTRG.189138"; transcript_id "MSTRG.189138.39"; exon_number "6";
chr8	StringTie	exon	92925119	92925138	1000	-	.	gene_id "MSTRG.189138"; transcript_id "MSTRG.189138.39"; exon_number "7";
chr8	StringTie	transcript	92883054	92967050	1000	-	.	gene_id "MSTRG.189138"; transcript_id "MSTRG.189138.4";
chr8	StringTie	exon	92883054	92886667	1000	-	.	gene_id "MSTRG.189138"; transcript_id "MSTRG.189138.4"; exon_number "1";
chr8	StringTie	exon	92891989	92892074	1000	-	.	gene_id "MSTRG.189138"; transcript_id "MSTRG.189138.4"; exon_number "2";
chr8	StringTie	exon	92916929	92917010	1000	-	.	gene_id "MSTRG.189138"; transcript_id "MSTRG.189138.4"; exon_number "3";
chr8	StringTie	exon	92929487	92929574	1000	-	.	gene_id "MSTRG.189138"; transcript_id "MSTRG.189138.4"; exon_number "4";
chr8	StringTie	exon	92930623	92930707	1000	-	.	gene_id "MSTRG.189138"; transcript_id "MSTRG.189138.4"; exon_number "5";
chr8	StringTie	exon	92954406	92954564	1000	-	.	gene_id "MSTRG.189138"; transcript_id "MSTRG.189138.4"; exon_number "6";
chr8	StringTie	exon	92966007	92966308	1000	-	.	gene_id "MSTRG.189138"; transcript_id "MSTRG.189138.4"; exon_number "7";
chr8	StringTie	exon	92967028	92967050	1000	-	.	gene_id "MSTRG.189138"; transcript_id "MSTRG.189138.4"; exon_number "8";
chr8	StringTie	transcript	92883406	92966155	1000	-	.	gene_id "MSTRG.189138"; transcript_id "MSTRG.189138.40";
chr8	StringTie	exon	92883406	92886735	1000	-	.	gene_id "MSTRG.189138"; transcript_id "MSTRG.189138.40"; exon_number "1";
chr8	StringTie	exon	92891989	92892074	1000	-	.	gene_id "MSTRG.189138"; transcript_id "MSTRG.189138.40"; exon_number "2";
chr8	StringTie	exon	92892254	92892292	1000	-	.	gene_id "MSTRG.189138"; transcript_id "MSTRG.189138.40"; exon_number "3";
chr8	StringTie	exon	92894925	92895013	1000	-	.	gene_id "MSTRG.189138"; transcript_id "MSTRG.189138.40"; exon_number "4";
chr8	StringTie	exon	92916929	92917007	1000	-	.	gene_id "MSTRG.189138"; transcript_id "MSTRG.189138.40"; exon_number "5";
chr8	StringTie	exon	92921503	92921660	1000	-	.	gene_id "MSTRG.189138"; transcript_id "MSTRG.189138.40"; exon_number "6";
chr8	StringTie	exon	92929487	92929574	1000	-	.	gene_id "MSTRG.189138"; transcript_id "MSTRG.189138.40"; exon_number "7";
chr8	StringTie	exon	92930623	92930707	1000	-	.	gene_id "MSTRG.189138"; transcript_id "MSTRG.189138.40"; exon_number "8";
chr8	StringTie	exon	92954406	92954564	1000	-	.	gene_id "MSTRG.189138"; transcript_id "MSTRG.189138.40"; exon_number "9";
chr8	StringTie	exon	92966007	92966155	1000	-	.	gene_id "MSTRG.189138"; transcript_id "MSTRG.189138.40"; exon_number "10";
chr8	StringTie	transcript	92883407	92929533	1000	-	.	gene_id "MSTRG.189138"; transcript_id "MSTRG.189138.41";
chr8	StringTie	exon	92883407	92886667	1000	-	.	gene_id "MSTRG.189138"; transcript_id "MSTRG.189138.41"; exon_number "1";
chr8	StringTie	exon	92891989	92892074	1000	-	.	gene_id "MSTRG.189138"; transcript_id "MSTRG.189138.41"; exon_number "2";
chr8	StringTie	exon	92892254	92892292	1000	-	.	gene_id "MSTRG.189138"; transcript_id "MSTRG.189138.41"; exon_number "3";
chr8	StringTie	exon	92916929	92917007	1000	-	.	gene_id "MSTRG.189138"; transcript_id "MSTRG.189138.41"; exon_number "4";
chr8	StringTie	exon	92921503	92921660	1000	-	.	gene_id "MSTRG.189138"; transcript_id "MSTRG.189138.41"; exon_number "5";
chr8	StringTie	exon	92929487	92929533	1000	-	.	gene_id "MSTRG.189138"; transcript_id "MSTRG.189138.41"; exon_number "6";
chr8	StringTie	transcript	92883408	92966128	1000	-	.	gene_id "MSTRG.189138"; transcript_id "MSTRG.189138.42";
chr8	StringTie	exon	92883408	92886735	1000	-	.	gene_id "MSTRG.189138"; transcript_id "MSTRG.189138.42"; exon_number "1";
chr8	StringTie	exon	92891989	92892074	1000	-	.	gene_id "MSTRG.189138"; transcript_id "MSTRG.189138.42"; exon_number "2";
chr8	StringTie	exon	92892254	92892292	1000	-	.	gene_id "MSTRG.189138"; transcript_id "MSTRG.189138.42"; exon_number "3";
chr8	StringTie	exon	92894925	92895013	1000	-	.	gene_id "MSTRG.189138"; transcript_id "MSTRG.189138.42"; exon_number "4";
chr8	StringTie	exon	92916929	92917010	1000	-	.	gene_id "MSTRG.189138"; transcript_id "MSTRG.189138.42"; exon_number "5";
chr8	StringTie	exon	92921503	92921660	1000	-	.	gene_id "MSTRG.189138"; transcript_id "MSTRG.189138.42"; exon_number "6";
chr8	StringTie	exon	92922557	92922602	1000	-	.	gene_id "MSTRG.189138"; transcript_id "MSTRG.189138.42"; exon_number "7";
chr8	StringTie	exon	92929487	92929574	1000	-	.	gene_id "MSTRG.189138"; transcript_id "MSTRG.189138.42"; exon_number "8";
chr8	StringTie	exon	92954406	92954564	1000	-	.	gene_id "MSTRG.189138"; transcript_id "MSTRG.189138.42"; exon_number "9";
chr8	StringTie	exon	92966007	92966128	1000	-	.	gene_id "MSTRG.189138"; transcript_id "MSTRG.189138.42"; exon_number "10";
chr8	StringTie	transcript	92883411	92930708	1000	-	.	gene_id "MSTRG.189138"; transcript_id "MSTRG.189138.43";
chr8	StringTie	exon	92883411	92886735	1000	-	.	gene_id "MSTRG.189138"; transcript_id "MSTRG.189138.43"; exon_number "1";
chr8	StringTie	exon	92891989	92892074	1000	-	.	gene_id "MSTRG.189138"; transcript_id "MSTRG.189138.43"; exon_number "2";
chr8	StringTie	exon	92892163	92892292	1000	-	.	gene_id "MSTRG.189138"; transcript_id "MSTRG.189138.43"; exon_number "3";
chr8	StringTie	exon	92894925	92895013	1000	-	.	gene_id "MSTRG.189138"; transcript_id "MSTRG.189138.43"; exon_number "4";
chr8	StringTie	exon	92916929	92917007	1000	-	.	gene_id "MSTRG.189138"; transcript_id "MSTRG.189138.43"; exon_number "5";
chr8	StringTie	exon	92921503	92921660	1000	-	.	gene_id "MSTRG.189138"; transcript_id "MSTRG.189138.43"; exon_number "6";
chr8	StringTie	exon	92929487	92929574	1000	-	.	gene_id "MSTRG.189138"; transcript_id "MSTRG.189138.43"; exon_number "7";
chr8	StringTie	exon	92930623	92930708	1000	-	.	gene_id "MSTRG.189138"; transcript_id "MSTRG.189138.43"; exon_number "8";
chr8	StringTie	transcript	92883414	92913455	1000	-	.	gene_id "MSTRG.189138"; transcript_id "MSTRG.189138.44";
chr8	StringTie	exon	92883414	92886735	1000	-	.	gene_id "MSTRG.189138"; transcript_id "MSTRG.189138.44"; exon_number "1";
chr8	StringTie	exon	92891989	92892074	1000	-	.	gene_id "MSTRG.189138"; transcript_id "MSTRG.189138.44"; exon_number "2";
chr8	StringTie	exon	92912976	92913455	1000	-	.	gene_id "MSTRG.189138"; transcript_id "MSTRG.189138.44"; exon_number "3";
chr8	StringTie	transcript	92883415	92921650	1000	-	.	gene_id "MSTRG.189138"; transcript_id "MSTRG.189138.45";
chr8	StringTie	exon	92883415	92886667	1000	-	.	gene_id "MSTRG.189138"; transcript_id "MSTRG.189138.45"; exon_number "1";
chr8	StringTie	exon	92891989	92892074	1000	-	.	gene_id "MSTRG.189138"; transcript_id "MSTRG.189138.45"; exon_number "2";
chr8	StringTie	exon	92892254	92892292	1000	-	.	gene_id "MSTRG.189138"; transcript_id "MSTRG.189138.45"; exon_number "3";
chr8	StringTie	exon	92916929	92917010	1000	-	.	gene_id "MSTRG.189138"; transcript_id "MSTRG.189138.45"; exon_number "4";
chr8	StringTie	exon	92921503	92921650	1000	-	.	gene_id "MSTRG.189138"; transcript_id "MSTRG.189138.45"; exon_number "5";
chr8	StringTie	transcript	92883415	92930703	1000	-	.	gene_id "MSTRG.189138"; transcript_id "MSTRG.189138.46";
chr8	StringTie	exon	92883415	92886735	1000	-	.	gene_id "MSTRG.189138"; transcript_id "MSTRG.189138.46"; exon_number "1";
chr8	StringTie	exon	92891989	92892074	1000	-	.	gene_id "MSTRG.189138"; transcript_id "MSTRG.189138.46"; exon_number "2";
chr8	StringTie	exon	92894925	92895013	1000	-	.	gene_id "MSTRG.189138"; transcript_id "MSTRG.189138.46"; exon_number "3";
chr8	StringTie	exon	92916929	92917010	1000	-	.	gene_id "MSTRG.189138"; transcript_id "MSTRG.189138.46"; exon_number "4";
chr8	StringTie	exon	92921503	92921660	1000	-	.	gene_id "MSTRG.189138"; transcript_id "MSTRG.189138.46"; exon_number "5";
chr8	StringTie	exon	92930623	92930703	1000	-	.	gene_id "MSTRG.189138"; transcript_id "MSTRG.189138.46"; exon_number "6";
chr8	StringTie	transcript	92883426	92929522	1000	-	.	gene_id "MSTRG.189138"; transcript_id "MSTRG.189138.47";
chr8	StringTie	exon	92883426	92886735	1000	-	.	gene_id "MSTRG.189138"; transcript_id "MSTRG.189138.47"; exon_number "1";
chr8	StringTie	exon	92891989	92892074	1000	-	.	gene_id "MSTRG.189138"; transcript_id "MSTRG.189138.47"; exon_number "2";
chr8	StringTie	exon	92892163	92892292	1000	-	.	gene_id "MSTRG.189138"; transcript_id "MSTRG.189138.47"; exon_number "3";
chr8	StringTie	exon	92894925	92895013	1000	-	.	gene_id "MSTRG.189138"; transcript_id "MSTRG.189138.47"; exon_number "4";
chr8	StringTie	exon	92916929	92917007	1000	-	.	gene_id "MSTRG.189138"; transcript_id "MSTRG.189138.47"; exon_number "5";
chr8	StringTie	exon	92921503	92921660	1000	-	.	gene_id "MSTRG.189138"; transcript_id "MSTRG.189138.47"; exon_number "6";
chr8	StringTie	exon	92922557	92922602	1000	-	.	gene_id "MSTRG.189138"; transcript_id "MSTRG.189138.47"; exon_number "7";
chr8	StringTie	exon	92929487	92929522	1000	-	.	gene_id "MSTRG.189138"; transcript_id "MSTRG.189138.47"; exon_number "8";
chr8	StringTie	transcript	92883434	92930704	1000	-	.	gene_id "MSTRG.189138"; transcript_id "MSTRG.189138.48";
chr8	StringTie	exon	92883434	92886667	1000	-	.	gene_id "MSTRG.189138"; transcript_id "MSTRG.189138.48"; exon_number "1";
chr8	StringTie	exon	92891989	92892074	1000	-	.	gene_id "MSTRG.189138"; transcript_id "MSTRG.189138.48"; exon_number "2";
chr8	StringTie	exon	92894925	92895013	1000	-	.	gene_id "MSTRG.189138"; transcript_id "MSTRG.189138.48"; exon_number "3";
chr8	StringTie	exon	92916929	92917007	1000	-	.	gene_id "MSTRG.189138"; transcript_id "MSTRG.189138.48"; exon_number "4";
chr8	StringTie	exon	92921503	92921660	1000	-	.	gene_id "MSTRG.189138"; transcript_id "MSTRG.189138.48"; exon_number "5";
chr8	StringTie	exon	92929487	92929574	1000	-	.	gene_id "MSTRG.189138"; transcript_id "MSTRG.189138.48"; exon_number "6";
chr8	StringTie	exon	92930623	92930704	1000	-	.	gene_id "MSTRG.189138"; transcript_id "MSTRG.189138.48"; exon_number "7";
chr8	StringTie	transcript	92883435	92921661	1000	-	.	gene_id "MSTRG.189138"; transcript_id "MSTRG.189138.49";
chr8	StringTie	exon	92883435	92886735	1000	-	.	gene_id "MSTRG.189138"; transcript_id "MSTRG.189138.49"; exon_number "1";
chr8	StringTie	exon	92891989	92892074	1000	-	.	gene_id "MSTRG.189138"; transcript_id "MSTRG.189138.49"; exon_number "2";
chr8	StringTie	exon	92892163	92892292	1000	-	.	gene_id "MSTRG.189138"; transcript_id "MSTRG.189138.49"; exon_number "3";
chr8	StringTie	exon	92916929	92917010	1000	-	.	gene_id "MSTRG.189138"; transcript_id "MSTRG.189138.49"; exon_number "4";
chr8	StringTie	exon	92921503	92921661	1000	-	.	gene_id "MSTRG.189138"; transcript_id "MSTRG.189138.49"; exon_number "5";
chr8	StringTie	transcript	92883054	92966153	1000	-	.	gene_id "MSTRG.189138"; transcript_id "MSTRG.189138.5";
chr8	StringTie	exon	92883054	92886667	1000	-	.	gene_id "MSTRG.189138"; transcript_id "MSTRG.189138.5"; exon_number "1";
chr8	StringTie	exon	92891989	92892074	1000	-	.	gene_id "MSTRG.189138"; transcript_id "MSTRG.189138.5"; exon_number "2";
chr8	StringTie	exon	92916929	92917010	1000	-	.	gene_id "MSTRG.189138"; transcript_id "MSTRG.189138.5"; exon_number "3";
chr8	StringTie	exon	92921503	92921660	1000	-	.	gene_id "MSTRG.189138"; transcript_id "MSTRG.189138.5"; exon_number "4";
chr8	StringTie	exon	92929487	92929574	1000	-	.	gene_id "MSTRG.189138"; transcript_id "MSTRG.189138.5"; exon_number "5";
chr8	StringTie	exon	92930623	92930707	1000	-	.	gene_id "MSTRG.189138"; transcript_id "MSTRG.189138.5"; exon_number "6";
chr8	StringTie	exon	92954406	92954564	1000	-	.	gene_id "MSTRG.189138"; transcript_id "MSTRG.189138.5"; exon_number "7";
chr8	StringTie	exon	92966007	92966153	1000	-	.	gene_id "MSTRG.189138"; transcript_id "MSTRG.189138.5"; exon_number "8";
chr8	StringTie	transcript	92883435	92966143	1000	-	.	gene_id "MSTRG.189138"; transcript_id "MSTRG.189138.50";
chr8	StringTie	exon	92883435	92886735	1000	-	.	gene_id "MSTRG.189138"; transcript_id "MSTRG.189138.50"; exon_number "1";
chr8	StringTie	exon	92891989	92892074	1000	-	.	gene_id "MSTRG.189138"; transcript_id "MSTRG.189138.50"; exon_number "2";
chr8	StringTie	exon	92916929	92917007	1000	-	.	gene_id "MSTRG.189138"; transcript_id "MSTRG.189138.50"; exon_number "3";
chr8	StringTie	exon	92954406	92954564	1000	-	.	gene_id "MSTRG.189138"; transcript_id "MSTRG.189138.50"; exon_number "4";
chr8	StringTie	exon	92960501	92960719	1000	-	.	gene_id "MSTRG.189138"; transcript_id "MSTRG.189138.50"; exon_number "5";
chr8	StringTie	exon	92966007	92966143	1000	-	.	gene_id "MSTRG.189138"; transcript_id "MSTRG.189138.50"; exon_number "6";
chr8	StringTie	transcript	92883435	92966126	1000	-	.	gene_id "MSTRG.189138"; transcript_id "MSTRG.189138.51";
chr8	StringTie	exon	92883435	92886735	1000	-	.	gene_id "MSTRG.189138"; transcript_id "MSTRG.189138.51"; exon_number "1";
chr8	StringTie	exon	92891989	92892074	1000	-	.	gene_id "MSTRG.189138"; transcript_id "MSTRG.189138.51"; exon_number "2";
chr8	StringTie	exon	92894925	92895013	1000	-	.	gene_id "MSTRG.189138"; transcript_id "MSTRG.189138.51"; exon_number "3";
chr8	StringTie	exon	92916929	92917007	1000	-	.	gene_id "MSTRG.189138"; transcript_id "MSTRG.189138.51"; exon_number "4";
chr8	StringTie	exon	92921503	92921660	1000	-	.	gene_id "MSTRG.189138"; transcript_id "MSTRG.189138.51"; exon_number "5";
chr8	StringTie	exon	92922557	92922602	1000	-	.	gene_id "MSTRG.189138"; transcript_id "MSTRG.189138.51"; exon_number "6";
chr8	StringTie	exon	92954406	92954564	1000	-	.	gene_id "MSTRG.189138"; transcript_id "MSTRG.189138.51"; exon_number "7";
chr8	StringTie	exon	92966007	92966126	1000	-	.	gene_id "MSTRG.189138"; transcript_id "MSTRG.189138.51"; exon_number "8";
chr8	StringTie	transcript	92883438	92966135	1000	-	.	gene_id "MSTRG.189138"; transcript_id "MSTRG.189138.52";
chr8	StringTie	exon	92883438	92886735	1000	-	.	gene_id "MSTRG.189138"; transcript_id "MSTRG.189138.52"; exon_number "1";
chr8	StringTie	exon	92891989	92892074	1000	-	.	gene_id "MSTRG.189138"; transcript_id "MSTRG.189138.52"; exon_number "2";
chr8	StringTie	exon	92909323	92909360	1000	-	.	gene_id "MSTRG.189138"; transcript_id "MSTRG.189138.52"; exon_number "3";
chr8	StringTie	exon	92916929	92917010	1000	-	.	gene_id "MSTRG.189138"; transcript_id "MSTRG.189138.52"; exon_number "4";
chr8	StringTie	exon	92921503	92921660	1000	-	.	gene_id "MSTRG.189138"; transcript_id "MSTRG.189138.52"; exon_number "5";
chr8	StringTie	exon	92930623	92930707	1000	-	.	gene_id "MSTRG.189138"; transcript_id "MSTRG.189138.52"; exon_number "6";
chr8	StringTie	exon	92954406	92954564	1000	-	.	gene_id "MSTRG.189138"; transcript_id "MSTRG.189138.52"; exon_number "7";
chr8	StringTie	exon	92966007	92966135	1000	-	.	gene_id "MSTRG.189138"; transcript_id "MSTRG.189138.52"; exon_number "8";
chr8	StringTie	transcript	92883483	92921662	1000	-	.	gene_id "MSTRG.189138"; transcript_id "MSTRG.189138.53";
chr8	StringTie	exon	92883483	92886735	1000	-	.	gene_id "MSTRG.189138"; transcript_id "MSTRG.189138.53"; exon_number "1";
chr8	StringTie	exon	92891989	92892074	1000	-	.	gene_id "MSTRG.189138"; transcript_id "MSTRG.189138.53"; exon_number "2";
chr8	StringTie	exon	92909323	92909912	1000	-	.	gene_id "MSTRG.189138"; transcript_id "MSTRG.189138.53"; exon_number "3";
chr8	StringTie	exon	92916929	92917007	1000	-	.	gene_id "MSTRG.189138"; transcript_id "MSTRG.189138.53"; exon_number "4";
chr8	StringTie	exon	92921503	92921662	1000	-	.	gene_id "MSTRG.189138"; transcript_id "MSTRG.189138.53"; exon_number "5";
chr8	StringTie	transcript	92883484	92966148	1000	-	.	gene_id "MSTRG.189138"; transcript_id "MSTRG.189138.54";
chr8	StringTie	exon	92883484	92886667	1000	-	.	gene_id "MSTRG.189138"; transcript_id "MSTRG.189138.54"; exon_number "1";
chr8	StringTie	exon	92891989	92892074	1000	-	.	gene_id "MSTRG.189138"; transcript_id "MSTRG.189138.54"; exon_number "2";
chr8	StringTie	exon	92916929	92917010	1000	-	.	gene_id "MSTRG.189138"; transcript_id "MSTRG.189138.54"; exon_number "3";
chr8	StringTie	exon	92921503	92921660	1000	-	.	gene_id "MSTRG.189138"; transcript_id "MSTRG.189138.54"; exon_number "4";
chr8	StringTie	exon	92929487	92929574	1000	-	.	gene_id "MSTRG.189138"; transcript_id "MSTRG.189138.54"; exon_number "5";
chr8	StringTie	exon	92954406	92954564	1000	-	.	gene_id "MSTRG.189138"; transcript_id "MSTRG.189138.54"; exon_number "6";
chr8	StringTie	exon	92966007	92966148	1000	-	.	gene_id "MSTRG.189138"; transcript_id "MSTRG.189138.54"; exon_number "7";
chr8	StringTie	transcript	92883484	92966131	1000	-	.	gene_id "MSTRG.189138"; transcript_id "MSTRG.189138.55";
chr8	StringTie	exon	92883484	92886735	1000	-	.	gene_id "MSTRG.189138"; transcript_id "MSTRG.189138.55"; exon_number "1";
chr8	StringTie	exon	92891989	92892074	1000	-	.	gene_id "MSTRG.189138"; transcript_id "MSTRG.189138.55"; exon_number "2";
chr8	StringTie	exon	92916929	92917010	1000	-	.	gene_id "MSTRG.189138"; transcript_id "MSTRG.189138.55"; exon_number "3";
chr8	StringTie	exon	92921503	92921660	1000	-	.	gene_id "MSTRG.189138"; transcript_id "MSTRG.189138.55"; exon_number "4";
chr8	StringTie	exon	92930623	92930707	1000	-	.	gene_id "MSTRG.189138"; transcript_id "MSTRG.189138.55"; exon_number "5";
chr8	StringTie	exon	92954406	92954564	1000	-	.	gene_id "MSTRG.189138"; transcript_id "MSTRG.189138.55"; exon_number "6";
chr8	StringTie	exon	92966007	92966131	1000	-	.	gene_id "MSTRG.189138"; transcript_id "MSTRG.189138.55"; exon_number "7";
chr8	StringTie	transcript	92883492	92966307	1000	-	.	gene_id "MSTRG.189138"; transcript_id "MSTRG.189138.56";
chr8	StringTie	exon	92883492	92886735	1000	-	.	gene_id "MSTRG.189138"; transcript_id "MSTRG.189138.56"; exon_number "1";
chr8	StringTie	exon	92891989	92892074	1000	-	.	gene_id "MSTRG.189138"; transcript_id "MSTRG.189138.56"; exon_number "2";
chr8	StringTie	exon	92894925	92895013	1000	-	.	gene_id "MSTRG.189138"; transcript_id "MSTRG.189138.56"; exon_number "3";
chr8	StringTie	exon	92916929	92917010	1000	-	.	gene_id "MSTRG.189138"; transcript_id "MSTRG.189138.56"; exon_number "4";
chr8	StringTie	exon	92921503	92921660	1000	-	.	gene_id "MSTRG.189138"; transcript_id "MSTRG.189138.56"; exon_number "5";
chr8	StringTie	exon	92929487	92929574	1000	-	.	gene_id "MSTRG.189138"; transcript_id "MSTRG.189138.56"; exon_number "6";
chr8	StringTie	exon	92930623	92930707	1000	-	.	gene_id "MSTRG.189138"; transcript_id "MSTRG.189138.56"; exon_number "7";
chr8	StringTie	exon	92954406	92954564	1000	-	.	gene_id "MSTRG.189138"; transcript_id "MSTRG.189138.56"; exon_number "8";
chr8	StringTie	exon	92966007	92966307	1000	-	.	gene_id "MSTRG.189138"; transcript_id "MSTRG.189138.56"; exon_number "9";
chr8	StringTie	transcript	92883502	92930706	1000	-	.	gene_id "MSTRG.189138"; transcript_id "MSTRG.189138.57";
chr8	StringTie	exon	92883502	92886735	1000	-	.	gene_id "MSTRG.189138"; transcript_id "MSTRG.189138.57"; exon_number "1";
chr8	StringTie	exon	92891989	92892074	1000	-	.	gene_id "MSTRG.189138"; transcript_id "MSTRG.189138.57"; exon_number "2";
chr8	StringTie	exon	92909323	92909360	1000	-	.	gene_id "MSTRG.189138"; transcript_id "MSTRG.189138.57"; exon_number "3";
chr8	StringTie	exon	92916929	92917010	1000	-	.	gene_id "MSTRG.189138"; transcript_id "MSTRG.189138.57"; exon_number "4";
chr8	StringTie	exon	92921503	92921660	1000	-	.	gene_id "MSTRG.189138"; transcript_id "MSTRG.189138.57"; exon_number "5";
chr8	StringTie	exon	92922557	92922602	1000	-	.	gene_id "MSTRG.189138"; transcript_id "MSTRG.189138.57"; exon_number "6";
chr8	StringTie	exon	92929487	92929574	1000	-	.	gene_id "MSTRG.189138"; transcript_id "MSTRG.189138.57"; exon_number "7";
chr8	StringTie	exon	92930623	92930706	1000	-	.	gene_id "MSTRG.189138"; transcript_id "MSTRG.189138.57"; exon_number "8";
chr8	StringTie	transcript	92883502	92966164	1000	-	.	gene_id "MSTRG.189138"; transcript_id "MSTRG.189138.58";
chr8	StringTie	exon	92883502	92886735	1000	-	.	gene_id "MSTRG.189138"; transcript_id "MSTRG.189138.58"; exon_number "1";
chr8	StringTie	exon	92891989	92892074	1000	-	.	gene_id "MSTRG.189138"; transcript_id "MSTRG.189138.58"; exon_number "2";
chr8	StringTie	exon	92916929	92917010	1000	-	.	gene_id "MSTRG.189138"; transcript_id "MSTRG.189138.58"; exon_number "3";
chr8	StringTie	exon	92921503	92921660	1000	-	.	gene_id "MSTRG.189138"; transcript_id "MSTRG.189138.58"; exon_number "4";
chr8	StringTie	exon	92935862	92935950	1000	-	.	gene_id "MSTRG.189138"; transcript_id "MSTRG.189138.58"; exon_number "5";
chr8	StringTie	exon	92954406	92954564	1000	-	.	gene_id "MSTRG.189138"; transcript_id "MSTRG.189138.58"; exon_number "6";
chr8	StringTie	exon	92966007	92966164	1000	-	.	gene_id "MSTRG.189138"; transcript_id "MSTRG.189138.58"; exon_number "7";
chr8	StringTie	transcript	92883514	92943756	1000	-	.	gene_id "MSTRG.189138"; transcript_id "MSTRG.189138.59";
chr8	StringTie	exon	92883514	92886735	1000	-	.	gene_id "MSTRG.189138"; transcript_id "MSTRG.189138.59"; exon_number "1";
chr8	StringTie	exon	92891989	92892074	1000	-	.	gene_id "MSTRG.189138"; transcript_id "MSTRG.189138.59"; exon_number "2";
chr8	StringTie	exon	92916929	92917010	1000	-	.	gene_id "MSTRG.189138"; transcript_id "MSTRG.189138.59"; exon_number "3";
chr8	StringTie	exon	92929487	92929574	1000	-	.	gene_id "MSTRG.189138"; transcript_id "MSTRG.189138.59"; exon_number "4";
chr8	StringTie	exon	92943529	92943756	1000	-	.	gene_id "MSTRG.189138"; transcript_id "MSTRG.189138.59"; exon_number "5";
chr8	StringTie	transcript	92883058	92966133	1000	-	.	gene_id "MSTRG.189138"; transcript_id "MSTRG.189138.6";
chr8	StringTie	exon	92883058	92886667	1000	-	.	gene_id "MSTRG.189138"; transcript_id "MSTRG.189138.6"; exon_number "1";
chr8	StringTie	exon	92891989	92892074	1000	-	.	gene_id "MSTRG.189138"; transcript_id "MSTRG.189138.6"; exon_number "2";
chr8	StringTie	exon	92916929	92917010	1000	-	.	gene_id "MSTRG.189138"; transcript_id "MSTRG.189138.6"; exon_number "3";
chr8	StringTie	exon	92921503	92921660	1000	-	.	gene_id "MSTRG.189138"; transcript_id "MSTRG.189138.6"; exon_number "4";
chr8	StringTie	exon	92929487	92929574	1000	-	.	gene_id "MSTRG.189138"; transcript_id "MSTRG.189138.6"; exon_number "5";
chr8	StringTie	exon	92930623	92930707	1000	-	.	gene_id "MSTRG.189138"; transcript_id "MSTRG.189138.6"; exon_number "6";
chr8	StringTie	exon	92954406	92954564	1000	-	.	gene_id "MSTRG.189138"; transcript_id "MSTRG.189138.6"; exon_number "7";
chr8	StringTie	exon	92960501	92960719	1000	-	.	gene_id "MSTRG.189138"; transcript_id "MSTRG.189138.6"; exon_number "8";
chr8	StringTie	exon	92966007	92966133	1000	-	.	gene_id "MSTRG.189138"; transcript_id "MSTRG.189138.6"; exon_number "9";
chr8	StringTie	transcript	92883524	92966146	1000	-	.	gene_id "MSTRG.189138"; transcript_id "MSTRG.189138.60";
chr8	StringTie	exon	92883524	92886735	1000	-	.	gene_id "MSTRG.189138"; transcript_id "MSTRG.189138.60"; exon_number "1";
chr8	StringTie	exon	92891989	92892074	1000	-	.	gene_id "MSTRG.189138"; transcript_id "MSTRG.189138.60"; exon_number "2";
chr8	StringTie	exon	92916929	92917007	1000	-	.	gene_id "MSTRG.189138"; transcript_id "MSTRG.189138.60"; exon_number "3";
chr8	StringTie	exon	92921503	92921660	1000	-	.	gene_id "MSTRG.189138"; transcript_id "MSTRG.189138.60"; exon_number "4";
chr8	StringTie	exon	92935862	92935950	1000	-	.	gene_id "MSTRG.189138"; transcript_id "MSTRG.189138.60"; exon_number "5";
chr8	StringTie	exon	92954406	92954564	1000	-	.	gene_id "MSTRG.189138"; transcript_id "MSTRG.189138.60"; exon_number "6";
chr8	StringTie	exon	92966007	92966146	1000	-	.	gene_id "MSTRG.189138"; transcript_id "MSTRG.189138.60"; exon_number "7";
chr8	StringTie	transcript	92883526	92966144	1000	-	.	gene_id "MSTRG.189138"; transcript_id "MSTRG.189138.61";
chr8	StringTie	exon	92883526	92886735	1000	-	.	gene_id "MSTRG.189138"; transcript_id "MSTRG.189138.61"; exon_number "1";
chr8	StringTie	exon	92891989	92892074	1000	-	.	gene_id "MSTRG.189138"; transcript_id "MSTRG.189138.61"; exon_number "2";
chr8	StringTie	exon	92894925	92895013	1000	-	.	gene_id "MSTRG.189138"; transcript_id "MSTRG.189138.61"; exon_number "3";
chr8	StringTie	exon	92916929	92917010	1000	-	.	gene_id "MSTRG.189138"; transcript_id "MSTRG.189138.61"; exon_number "4";
chr8	StringTie	exon	92921503	92921660	1000	-	.	gene_id "MSTRG.189138"; transcript_id "MSTRG.189138.61"; exon_number "5";
chr8	StringTie	exon	92922557	92922602	1000	-	.	gene_id "MSTRG.189138"; transcript_id "MSTRG.189138.61"; exon_number "6";
chr8	StringTie	exon	92954406	92954564	1000	-	.	gene_id "MSTRG.189138"; transcript_id "MSTRG.189138.61"; exon_number "7";
chr8	StringTie	exon	92966007	92966144	1000	-	.	gene_id "MSTRG.189138"; transcript_id "MSTRG.189138.61"; exon_number "8";
chr8	StringTie	transcript	92883530	92966168	1000	-	.	gene_id "MSTRG.189138"; transcript_id "MSTRG.189138.62";
chr8	StringTie	exon	92883530	92886735	1000	-	.	gene_id "MSTRG.189138"; transcript_id "MSTRG.189138.62"; exon_number "1";
chr8	StringTie	exon	92891989	92892074	1000	-	.	gene_id "MSTRG.189138"; transcript_id "MSTRG.189138.62"; exon_number "2";
chr8	StringTie	exon	92916929	92917010	1000	-	.	gene_id "MSTRG.189138"; transcript_id "MSTRG.189138.62"; exon_number "3";
chr8	StringTie	exon	92929487	92929574	1000	-	.	gene_id "MSTRG.189138"; transcript_id "MSTRG.189138.62"; exon_number "4";
chr8	StringTie	exon	92954406	92954564	1000	-	.	gene_id "MSTRG.189138"; transcript_id "MSTRG.189138.62"; exon_number "5";
chr8	StringTie	exon	92966007	92966168	1000	-	.	gene_id "MSTRG.189138"; transcript_id "MSTRG.189138.62"; exon_number "6";
chr8	StringTie	transcript	92883534	92966214	1000	-	.	gene_id "MSTRG.189138"; transcript_id "MSTRG.189138.65";
chr8	StringTie	exon	92883534	92886735	1000	-	.	gene_id "MSTRG.189138"; transcript_id "MSTRG.189138.65"; exon_number "1";
chr8	StringTie	exon	92891989	92892074	1000	-	.	gene_id "MSTRG.189138"; transcript_id "MSTRG.189138.65"; exon_number "2";
chr8	StringTie	exon	92916929	92917010	1000	-	.	gene_id "MSTRG.189138"; transcript_id "MSTRG.189138.65"; exon_number "3";
chr8	StringTie	exon	92930623	92930707	1000	-	.	gene_id "MSTRG.189138"; transcript_id "MSTRG.189138.65"; exon_number "4";
chr8	StringTie	exon	92954406	92954564	1000	-	.	gene_id "MSTRG.189138"; transcript_id "MSTRG.189138.65"; exon_number "5";
chr8	StringTie	exon	92966007	92966214	1000	-	.	gene_id "MSTRG.189138"; transcript_id "MSTRG.189138.65"; exon_number "6";
chr8	StringTie	transcript	92883062	92966180	1000	-	.	gene_id "MSTRG.189138"; transcript_id "MSTRG.189138.7";
chr8	StringTie	exon	92883062	92886735	1000	-	.	gene_id "MSTRG.189138"; transcript_id "MSTRG.189138.7"; exon_number "1";
chr8	StringTie	exon	92891989	92892074	1000	-	.	gene_id "MSTRG.189138"; transcript_id "MSTRG.189138.7"; exon_number "2";
chr8	StringTie	exon	92916929	92917007	1000	-	.	gene_id "MSTRG.189138"; transcript_id "MSTRG.189138.7"; exon_number "3";
chr8	StringTie	exon	92921503	92921660	1000	-	.	gene_id "MSTRG.189138"; transcript_id "MSTRG.189138.7"; exon_number "4";
chr8	StringTie	exon	92929487	92929574	1000	-	.	gene_id "MSTRG.189138"; transcript_id "MSTRG.189138.7"; exon_number "5";
chr8	StringTie	exon	92954406	92954564	1000	-	.	gene_id "MSTRG.189138"; transcript_id "MSTRG.189138.7"; exon_number "6";
chr8	StringTie	exon	92966007	92966180	1000	-	.	gene_id "MSTRG.189138"; transcript_id "MSTRG.189138.7"; exon_number "7";
chr8	StringTie	transcript	92883066	92966147	1000	-	.	gene_id "MSTRG.189138"; transcript_id "MSTRG.189138.8";
chr8	StringTie	exon	92883066	92886735	1000	-	.	gene_id "MSTRG.189138"; transcript_id "MSTRG.189138.8"; exon_number "1";
chr8	StringTie	exon	92891989	92892074	1000	-	.	gene_id "MSTRG.189138"; transcript_id "MSTRG.189138.8"; exon_number "2";
chr8	StringTie	exon	92892254	92892292	1000	-	.	gene_id "MSTRG.189138"; transcript_id "MSTRG.189138.8"; exon_number "3";
chr8	StringTie	exon	92909323	92909360	1000	-	.	gene_id "MSTRG.189138"; transcript_id "MSTRG.189138.8"; exon_number "4";
chr8	StringTie	exon	92916929	92917007	1000	-	.	gene_id "MSTRG.189138"; transcript_id "MSTRG.189138.8"; exon_number "5";
chr8	StringTie	exon	92921503	92921660	1000	-	.	gene_id "MSTRG.189138"; transcript_id "MSTRG.189138.8"; exon_number "6";
chr8	StringTie	exon	92929487	92929574	1000	-	.	gene_id "MSTRG.189138"; transcript_id "MSTRG.189138.8"; exon_number "7";
chr8	StringTie	exon	92930623	92930707	1000	-	.	gene_id "MSTRG.189138"; transcript_id "MSTRG.189138.8"; exon_number "8";
chr8	StringTie	exon	92954406	92954564	1000	-	.	gene_id "MSTRG.189138"; transcript_id "MSTRG.189138.8"; exon_number "9";
chr8	StringTie	exon	92966007	92966147	1000	-	.	gene_id "MSTRG.189138"; transcript_id "MSTRG.189138.8"; exon_number "10";
chr8	StringTie	transcript	92944643	92966214	1000	-	.	gene_id "MSTRG.189138"; transcript_id "MSTRG.189138.84";
chr8	StringTie	exon	92944643	92944701	1000	-	.	gene_id "MSTRG.189138"; transcript_id "MSTRG.189138.84"; exon_number "1";
chr8	StringTie	exon	92954406	92954564	1000	-	.	gene_id "MSTRG.189138"; transcript_id "MSTRG.189138.84"; exon_number "2";
chr8	StringTie	exon	92966007	92966214	1000	-	.	gene_id "MSTRG.189138"; transcript_id "MSTRG.189138.84"; exon_number "3";
chr8	StringTie	transcript	92883068	92966135	1000	-	.	gene_id "MSTRG.189138"; transcript_id "MSTRG.189138.9";
chr8	StringTie	exon	92883068	92886731	1000	-	.	gene_id "MSTRG.189138"; transcript_id "MSTRG.189138.9"; exon_number "1";
chr8	StringTie	exon	92891989	92892074	1000	-	.	gene_id "MSTRG.189138"; transcript_id "MSTRG.189138.9"; exon_number "2";
chr8	StringTie	exon	92916929	92917010	1000	-	.	gene_id "MSTRG.189138"; transcript_id "MSTRG.189138.9"; exon_number "3";
chr8	StringTie	exon	92921503	92921660	1000	-	.	gene_id "MSTRG.189138"; transcript_id "MSTRG.189138.9"; exon_number "4";
chr8	StringTie	exon	92929487	92929574	1000	-	.	gene_id "MSTRG.189138"; transcript_id "MSTRG.189138.9"; exon_number "5";
chr8	StringTie	exon	92930623	92930707	1000	-	.	gene_id "MSTRG.189138"; transcript_id "MSTRG.189138.9"; exon_number "6";
chr8	StringTie	exon	92935862	92935945	1000	-	.	gene_id "MSTRG.189138"; transcript_id "MSTRG.189138.9"; exon_number "7";
chr8	StringTie	exon	92954406	92954564	1000	-	.	gene_id "MSTRG.189138"; transcript_id "MSTRG.189138.9"; exon_number "8";
chr8	StringTie	exon	92966007	92966135	1000	-	.	gene_id "MSTRG.189138"; transcript_id "MSTRG.189138.9"; exon_number "9";
chr8	StringTie	transcript	92969590	92969830	1000	.	.	gene_id "MSTRG.189139"; transcript_id "MSTRG.189139.1";
chr8	StringTie	exon	92969590	92969830	1000	.	.	gene_id "MSTRG.189139"; transcript_id "MSTRG.189139.1"; exon_number "1";
chr10	StringTie	transcript	10030516	10031501	1000	.	.	gene_id "MSTRG.18914"; transcript_id "MSTRG.18914.1";
chr10	StringTie	exon	10030516	10031501	1000	.	.	gene_id "MSTRG.18914"; transcript_id "MSTRG.18914.1"; exon_number "1";
chr8	StringTie	transcript	92972575	92974738	1000	+	.	gene_id "MSTRG.189140"; transcript_id "ENST00000504852"; gene_name "IRF5P1"; ref_gene_id "ENSG00000251347";
chr8	StringTie	exon	92972575	92974738	1000	+	.	gene_id "MSTRG.189140"; transcript_id "ENST00000504852"; exon_number "1"; gene_name "IRF5P1"; ref_gene_id "ENSG00000251347";
chr8	StringTie	transcript	92983756	93002606	1000	-	.	gene_id "MSTRG.189141"; transcript_id "MSTRG.189141.1";
chr8	StringTie	exon	92983756	92984896	1000	-	.	gene_id "MSTRG.189141"; transcript_id "MSTRG.189141.1"; exon_number "1";
chr8	StringTie	exon	93000323	93002606	1000	-	.	gene_id "MSTRG.189141"; transcript_id "MSTRG.189141.1"; exon_number "2";
chr8	StringTie	transcript	92984101	93004997	1000	-	.	gene_id "MSTRG.189141"; transcript_id "MSTRG.189141.2";
chr8	StringTie	exon	92984101	92984896	1000	-	.	gene_id "MSTRG.189141"; transcript_id "MSTRG.189141.2"; exon_number "1";
chr8	StringTie	exon	93003204	93004997	1000	-	.	gene_id "MSTRG.189141"; transcript_id "MSTRG.189141.2"; exon_number "2";
chr8	StringTie	transcript	92984592	93003777	1000	-	.	gene_id "MSTRG.189141"; transcript_id "MSTRG.189141.3";
chr8	StringTie	exon	92984592	92984896	1000	-	.	gene_id "MSTRG.189141"; transcript_id "MSTRG.189141.3"; exon_number "1";
chr8	StringTie	exon	93003725	93003777	1000	-	.	gene_id "MSTRG.189141"; transcript_id "MSTRG.189141.3"; exon_number "2";
chr8	StringTie	transcript	93005891	93007230	1000	.	.	gene_id "MSTRG.189142"; transcript_id "MSTRG.189142.1";
chr8	StringTie	exon	93005891	93007230	1000	.	.	gene_id "MSTRG.189142"; transcript_id "MSTRG.189142.1"; exon_number "1";
chr8	StringTie	transcript	93007508	93007724	1000	.	.	gene_id "MSTRG.189143"; transcript_id "MSTRG.189143.1";
chr8	StringTie	exon	93007508	93007724	1000	.	.	gene_id "MSTRG.189143"; transcript_id "MSTRG.189143.1"; exon_number "1";
chr8	StringTie	transcript	89717428	89757711	1000	-	.	gene_id "MSTRG.189144"; transcript_id "ENST00000504145"; gene_name "RP11-37B2.1"; ref_gene_id "ENSG00000251136";
chr8	StringTie	exon	89717428	89717728	1000	-	.	gene_id "MSTRG.189144"; transcript_id "ENST00000504145"; exon_number "1"; gene_name "RP11-37B2.1"; ref_gene_id "ENSG00000251136";
chr8	StringTie	exon	89722015	89722156	1000	-	.	gene_id "MSTRG.189144"; transcript_id "ENST00000504145"; exon_number "2"; gene_name "RP11-37B2.1"; ref_gene_id "ENSG00000251136";
chr8	StringTie	exon	89724629	89724966	1000	-	.	gene_id "MSTRG.189144"; transcript_id "ENST00000504145"; exon_number "3"; gene_name "RP11-37B2.1"; ref_gene_id "ENSG00000251136";
chr8	StringTie	exon	89725518	89725641	1000	-	.	gene_id "MSTRG.189144"; transcript_id "ENST00000504145"; exon_number "4"; gene_name "RP11-37B2.1"; ref_gene_id "ENSG00000251136";
chr8	StringTie	exon	89757045	89757711	1000	-	.	gene_id "MSTRG.189144"; transcript_id "ENST00000504145"; exon_number "5"; gene_name "RP11-37B2.1"; ref_gene_id "ENSG00000251136";
chr8	StringTie	transcript	89609409	89757727	1000	-	.	gene_id "MSTRG.189144"; transcript_id "ENST00000519655"; gene_name "RP11-37B2.1"; ref_gene_id "ENSG00000251136";
chr8	StringTie	exon	89609409	89609494	1000	-	.	gene_id "MSTRG.189144"; transcript_id "ENST00000519655"; exon_number "1"; gene_name "RP11-37B2.1"; ref_gene_id "ENSG00000251136";
chr8	StringTie	exon	89611434	89611470	1000	-	.	gene_id "MSTRG.189144"; transcript_id "ENST00000519655"; exon_number "2"; gene_name "RP11-37B2.1"; ref_gene_id "ENSG00000251136";
chr8	StringTie	exon	89611784	89611989	1000	-	.	gene_id "MSTRG.189144"; transcript_id "ENST00000519655"; exon_number "3"; gene_name "RP11-37B2.1"; ref_gene_id "ENSG00000251136";
chr8	StringTie	exon	89615183	89615305	1000	-	.	gene_id "MSTRG.189144"; transcript_id "ENST00000519655"; exon_number "4"; gene_name "RP11-37B2.1"; ref_gene_id "ENSG00000251136";
chr8	StringTie	exon	89628155	89628299	1000	-	.	gene_id "MSTRG.189144"; transcript_id "ENST00000519655"; exon_number "5"; gene_name "RP11-37B2.1"; ref_gene_id "ENSG00000251136";
chr8	StringTie	exon	89629154	89629271	1000	-	.	gene_id "MSTRG.189144"; transcript_id "ENST00000519655"; exon_number "6"; gene_name "RP11-37B2.1"; ref_gene_id "ENSG00000251136";
chr8	StringTie	exon	89757045	89757727	1000	-	.	gene_id "MSTRG.189144"; transcript_id "ENST00000519655"; exon_number "7"; gene_name "RP11-37B2.1"; ref_gene_id "ENSG00000251136";
chr8	StringTie	transcript	89616993	89623204	1000	-	.	gene_id "MSTRG.189144"; transcript_id "ENST00000519854"; gene_name "RP11-37B2.1"; ref_gene_id "ENSG00000251136";
chr8	StringTie	exon	89616993	89617156	1000	-	.	gene_id "MSTRG.189144"; transcript_id "ENST00000519854"; exon_number "1"; gene_name "RP11-37B2.1"; ref_gene_id "ENSG00000251136";
chr8	StringTie	exon	89623085	89623204	1000	-	.	gene_id "MSTRG.189144"; transcript_id "ENST00000519854"; exon_number "2"; gene_name "RP11-37B2.1"; ref_gene_id "ENSG00000251136";
chr8	StringTie	transcript	89616929	89620875	1000	-	.	gene_id "MSTRG.189144"; transcript_id "ENST00000520306"; gene_name "RP11-37B2.1"; ref_gene_id "ENSG00000251136";
chr8	StringTie	exon	89616929	89617156	1000	-	.	gene_id "MSTRG.189144"; transcript_id "ENST00000520306"; exon_number "1"; gene_name "RP11-37B2.1"; ref_gene_id "ENSG00000251136";
chr8	StringTie	exon	89620683	89620875	1000	-	.	gene_id "MSTRG.189144"; transcript_id "ENST00000520306"; exon_number "2"; gene_name "RP11-37B2.1"; ref_gene_id "ENSG00000251136";
chr8	StringTie	transcript	89720904	89724930	1000	-	.	gene_id "MSTRG.189144"; transcript_id "ENST00000521996"; gene_name "RP11-37B2.1"; ref_gene_id "ENSG00000251136";
chr8	StringTie	exon	89720904	89721374	1000	-	.	gene_id "MSTRG.189144"; transcript_id "ENST00000521996"; exon_number "1"; gene_name "RP11-37B2.1"; ref_gene_id "ENSG00000251136";
chr8	StringTie	exon	89722015	89722156	1000	-	.	gene_id "MSTRG.189144"; transcript_id "ENST00000521996"; exon_number "2"; gene_name "RP11-37B2.1"; ref_gene_id "ENSG00000251136";
chr8	StringTie	exon	89724629	89724930	1000	-	.	gene_id "MSTRG.189144"; transcript_id "ENST00000521996"; exon_number "3"; gene_name "RP11-37B2.1"; ref_gene_id "ENSG00000251136";
chr8	StringTie	transcript	89756235	89757364	1000	-	.	gene_id "MSTRG.189144"; transcript_id "ENST00000523859"; gene_name "RP11-37B2.1"; ref_gene_id "ENSG00000251136";
chr8	StringTie	exon	89756235	89756610	1000	-	.	gene_id "MSTRG.189144"; transcript_id "ENST00000523859"; exon_number "1"; gene_name "RP11-37B2.1"; ref_gene_id "ENSG00000251136";
chr8	StringTie	exon	89757045	89757364	1000	-	.	gene_id "MSTRG.189144"; transcript_id "ENST00000523859"; exon_number "2"; gene_name "RP11-37B2.1"; ref_gene_id "ENSG00000251136";
chr8	StringTie	transcript	89720944	89722350	1000	-	.	gene_id "MSTRG.189144"; transcript_id "ENST00000523995"; gene_name "RP11-37B2.1"; ref_gene_id "ENSG00000251136";
chr8	StringTie	exon	89720944	89721374	1000	-	.	gene_id "MSTRG.189144"; transcript_id "ENST00000523995"; exon_number "1"; gene_name "RP11-37B2.1"; ref_gene_id "ENSG00000251136";
chr8	StringTie	exon	89722015	89722350	1000	-	.	gene_id "MSTRG.189144"; transcript_id "ENST00000523995"; exon_number "2"; gene_name "RP11-37B2.1"; ref_gene_id "ENSG00000251136";
chr8	StringTie	transcript	89611356	89617157	1000	-	.	gene_id "MSTRG.189144"; transcript_id "ENST00000524166"; gene_name "RP11-37B2.1"; ref_gene_id "ENSG00000251136";
chr8	StringTie	exon	89611356	89611989	1000	-	.	gene_id "MSTRG.189144"; transcript_id "ENST00000524166"; exon_number "1"; gene_name "RP11-37B2.1"; ref_gene_id "ENSG00000251136";
chr8	StringTie	exon	89615183	89615305	1000	-	.	gene_id "MSTRG.189144"; transcript_id "ENST00000524166"; exon_number "2"; gene_name "RP11-37B2.1"; ref_gene_id "ENSG00000251136";
chr8	StringTie	exon	89617079	89617157	1000	-	.	gene_id "MSTRG.189144"; transcript_id "ENST00000524166"; exon_number "3"; gene_name "RP11-37B2.1"; ref_gene_id "ENSG00000251136";
chr8	StringTie	transcript	89628165	89757194	1000	-	.	gene_id "MSTRG.189144"; transcript_id "ENST00000524190"; gene_name "RP11-37B2.1"; ref_gene_id "ENSG00000251136";
chr8	StringTie	exon	89628165	89628299	1000	-	.	gene_id "MSTRG.189144"; transcript_id "ENST00000524190"; exon_number "1"; gene_name "RP11-37B2.1"; ref_gene_id "ENSG00000251136";
chr8	StringTie	exon	89629154	89629251	1000	-	.	gene_id "MSTRG.189144"; transcript_id "ENST00000524190"; exon_number "2"; gene_name "RP11-37B2.1"; ref_gene_id "ENSG00000251136";
chr8	StringTie	exon	89757045	89757194	1000	-	.	gene_id "MSTRG.189144"; transcript_id "ENST00000524190"; exon_number "3"; gene_name "RP11-37B2.1"; ref_gene_id "ENSG00000251136";
chr8	StringTie	transcript	89717399	89721200	1000	-	.	gene_id "MSTRG.189144"; transcript_id "ENST00000621883"; gene_name "RP11-37B2.1"; ref_gene_id "ENSG00000251136";
chr8	StringTie	exon	89717399	89721200	1000	-	.	gene_id "MSTRG.189144"; transcript_id "ENST00000621883"; exon_number "1"; gene_name "RP11-37B2.1"; ref_gene_id "ENSG00000251136";
chr8	StringTie	transcript	89540092	89649081	1000	-	.	gene_id "MSTRG.189144"; transcript_id "MSTRG.189144.1";
chr8	StringTie	exon	89540092	89540207	1000	-	.	gene_id "MSTRG.189144"; transcript_id "MSTRG.189144.1"; exon_number "1";
chr8	StringTie	exon	89553418	89566396	1000	-	.	gene_id "MSTRG.189144"; transcript_id "MSTRG.189144.1"; exon_number "2";
chr8	StringTie	exon	89587891	89588050	1000	-	.	gene_id "MSTRG.189144"; transcript_id "MSTRG.189144.1"; exon_number "3";
chr8	StringTie	exon	89596419	89596512	1000	-	.	gene_id "MSTRG.189144"; transcript_id "MSTRG.189144.1"; exon_number "4";
chr8	StringTie	exon	89605366	89605549	1000	-	.	gene_id "MSTRG.189144"; transcript_id "MSTRG.189144.1"; exon_number "5";
chr8	StringTie	exon	89611434	89611989	1000	-	.	gene_id "MSTRG.189144"; transcript_id "MSTRG.189144.1"; exon_number "6";
chr8	StringTie	exon	89615183	89615305	1000	-	.	gene_id "MSTRG.189144"; transcript_id "MSTRG.189144.1"; exon_number "7";
chr8	StringTie	exon	89617079	89617156	1000	-	.	gene_id "MSTRG.189144"; transcript_id "MSTRG.189144.1"; exon_number "8";
chr8	StringTie	exon	89629154	89629271	1000	-	.	gene_id "MSTRG.189144"; transcript_id "MSTRG.189144.1"; exon_number "9";
chr8	StringTie	exon	89647740	89649081	1000	-	.	gene_id "MSTRG.189144"; transcript_id "MSTRG.189144.1"; exon_number "10";
chr8	StringTie	transcript	89576707	89648769	1000	-	.	gene_id "MSTRG.189144"; transcript_id "MSTRG.189144.10";
chr8	StringTie	exon	89576707	89588050	1000	-	.	gene_id "MSTRG.189144"; transcript_id "MSTRG.189144.10"; exon_number "1";
chr8	StringTie	exon	89596419	89596512	1000	-	.	gene_id "MSTRG.189144"; transcript_id "MSTRG.189144.10"; exon_number "2";
chr8	StringTie	exon	89605366	89605549	1000	-	.	gene_id "MSTRG.189144"; transcript_id "MSTRG.189144.10"; exon_number "3";
chr8	StringTie	exon	89611434	89611989	1000	-	.	gene_id "MSTRG.189144"; transcript_id "MSTRG.189144.10"; exon_number "4";
chr8	StringTie	exon	89615183	89615305	1000	-	.	gene_id "MSTRG.189144"; transcript_id "MSTRG.189144.10"; exon_number "5";
chr8	StringTie	exon	89617079	89617156	1000	-	.	gene_id "MSTRG.189144"; transcript_id "MSTRG.189144.10"; exon_number "6";
chr8	StringTie	exon	89628155	89628299	1000	-	.	gene_id "MSTRG.189144"; transcript_id "MSTRG.189144.10"; exon_number "7";
chr8	StringTie	exon	89629154	89629251	1000	-	.	gene_id "MSTRG.189144"; transcript_id "MSTRG.189144.10"; exon_number "8";
chr8	StringTie	exon	89647740	89647830	1000	-	.	gene_id "MSTRG.189144"; transcript_id "MSTRG.189144.10"; exon_number "9";
chr8	StringTie	exon	89648542	89648769	1000	-	.	gene_id "MSTRG.189144"; transcript_id "MSTRG.189144.10"; exon_number "10";
chr8	StringTie	transcript	89585840	89629250	1000	-	.	gene_id "MSTRG.189144"; transcript_id "MSTRG.189144.100";
chr8	StringTie	exon	89585840	89588050	1000	-	.	gene_id "MSTRG.189144"; transcript_id "MSTRG.189144.100"; exon_number "1";
chr8	StringTie	exon	89596419	89596481	1000	-	.	gene_id "MSTRG.189144"; transcript_id "MSTRG.189144.100"; exon_number "2";
chr8	StringTie	exon	89605366	89605831	1000	-	.	gene_id "MSTRG.189144"; transcript_id "MSTRG.189144.100"; exon_number "3";
chr8	StringTie	exon	89611434	89611989	1000	-	.	gene_id "MSTRG.189144"; transcript_id "MSTRG.189144.100"; exon_number "4";
chr8	StringTie	exon	89615183	89615305	1000	-	.	gene_id "MSTRG.189144"; transcript_id "MSTRG.189144.100"; exon_number "5";
chr8	StringTie	exon	89617079	89617156	1000	-	.	gene_id "MSTRG.189144"; transcript_id "MSTRG.189144.100"; exon_number "6";
chr8	StringTie	exon	89629154	89629250	1000	-	.	gene_id "MSTRG.189144"; transcript_id "MSTRG.189144.100"; exon_number "7";
chr8	StringTie	transcript	89585840	89623204	1000	-	.	gene_id "MSTRG.189144"; transcript_id "MSTRG.189144.101";
chr8	StringTie	exon	89585840	89588050	1000	-	.	gene_id "MSTRG.189144"; transcript_id "MSTRG.189144.101"; exon_number "1";
chr8	StringTie	exon	89596419	89596512	1000	-	.	gene_id "MSTRG.189144"; transcript_id "MSTRG.189144.101"; exon_number "2";
chr8	StringTie	exon	89605366	89605549	1000	-	.	gene_id "MSTRG.189144"; transcript_id "MSTRG.189144.101"; exon_number "3";
chr8	StringTie	exon	89611434	89612108	1000	-	.	gene_id "MSTRG.189144"; transcript_id "MSTRG.189144.101"; exon_number "4";
chr8	StringTie	exon	89615183	89615305	1000	-	.	gene_id "MSTRG.189144"; transcript_id "MSTRG.189144.101"; exon_number "5";
chr8	StringTie	exon	89617079	89617156	1000	-	.	gene_id "MSTRG.189144"; transcript_id "MSTRG.189144.101"; exon_number "6";
chr8	StringTie	exon	89623085	89623204	1000	-	.	gene_id "MSTRG.189144"; transcript_id "MSTRG.189144.101"; exon_number "7";
chr8	StringTie	transcript	89585840	89629193	1000	-	.	gene_id "MSTRG.189144"; transcript_id "MSTRG.189144.102";
chr8	StringTie	exon	89585840	89587631	1000	-	.	gene_id "MSTRG.189144"; transcript_id "MSTRG.189144.102"; exon_number "1";
chr8	StringTie	exon	89587891	89588050	1000	-	.	gene_id "MSTRG.189144"; transcript_id "MSTRG.189144.102"; exon_number "2";
chr8	StringTie	exon	89596419	89596512	1000	-	.	gene_id "MSTRG.189144"; transcript_id "MSTRG.189144.102"; exon_number "3";
chr8	StringTie	exon	89605366	89605831	1000	-	.	gene_id "MSTRG.189144"; transcript_id "MSTRG.189144.102"; exon_number "4";
chr8	StringTie	exon	89611434	89611989	1000	-	.	gene_id "MSTRG.189144"; transcript_id "MSTRG.189144.102"; exon_number "5";
chr8	StringTie	exon	89615183	89615305	1000	-	.	gene_id "MSTRG.189144"; transcript_id "MSTRG.189144.102"; exon_number "6";
chr8	StringTie	exon	89617079	89617156	1000	-	.	gene_id "MSTRG.189144"; transcript_id "MSTRG.189144.102"; exon_number "7";
chr8	StringTie	exon	89629154	89629193	1000	-	.	gene_id "MSTRG.189144"; transcript_id "MSTRG.189144.102"; exon_number "8";
chr8	StringTie	transcript	89585840	89620875	1000	-	.	gene_id "MSTRG.189144"; transcript_id "MSTRG.189144.103";
chr8	StringTie	exon	89585840	89587631	1000	-	.	gene_id "MSTRG.189144"; transcript_id "MSTRG.189144.103"; exon_number "1";
chr8	StringTie	exon	89587891	89588050	1000	-	.	gene_id "MSTRG.189144"; transcript_id "MSTRG.189144.103"; exon_number "2";
chr8	StringTie	exon	89596419	89596512	1000	-	.	gene_id "MSTRG.189144"; transcript_id "MSTRG.189144.103"; exon_number "3";
chr8	StringTie	exon	89605366	89605549	1000	-	.	gene_id "MSTRG.189144"; transcript_id "MSTRG.189144.103"; exon_number "4";
chr8	StringTie	exon	89611434	89611989	1000	-	.	gene_id "MSTRG.189144"; transcript_id "MSTRG.189144.103"; exon_number "5";
chr8	StringTie	exon	89615183	89615305	1000	-	.	gene_id "MSTRG.189144"; transcript_id "MSTRG.189144.103"; exon_number "6";
chr8	StringTie	exon	89617079	89617156	1000	-	.	gene_id "MSTRG.189144"; transcript_id "MSTRG.189144.103"; exon_number "7";
chr8	StringTie	exon	89620683	89620875	1000	-	.	gene_id "MSTRG.189144"; transcript_id "MSTRG.189144.103"; exon_number "8";
chr8	StringTie	transcript	89585840	89648657	1000	-	.	gene_id "MSTRG.189144"; transcript_id "MSTRG.189144.104";
chr8	StringTie	exon	89585840	89588050	1000	-	.	gene_id "MSTRG.189144"; transcript_id "MSTRG.189144.104"; exon_number "1";
chr8	StringTie	exon	89596419	89596481	1000	-	.	gene_id "MSTRG.189144"; transcript_id "MSTRG.189144.104"; exon_number "2";
chr8	StringTie	exon	89611434	89611989	1000	-	.	gene_id "MSTRG.189144"; transcript_id "MSTRG.189144.104"; exon_number "3";
chr8	StringTie	exon	89615183	89615305	1000	-	.	gene_id "MSTRG.189144"; transcript_id "MSTRG.189144.104"; exon_number "4";
chr8	StringTie	exon	89617079	89617156	1000	-	.	gene_id "MSTRG.189144"; transcript_id "MSTRG.189144.104"; exon_number "5";
chr8	StringTie	exon	89628155	89628299	1000	-	.	gene_id "MSTRG.189144"; transcript_id "MSTRG.189144.104"; exon_number "6";
chr8	StringTie	exon	89629154	89629271	1000	-	.	gene_id "MSTRG.189144"; transcript_id "MSTRG.189144.104"; exon_number "7";
chr8	StringTie	exon	89647740	89647830	1000	-	.	gene_id "MSTRG.189144"; transcript_id "MSTRG.189144.104"; exon_number "8";
chr8	StringTie	exon	89648542	89648657	1000	-	.	gene_id "MSTRG.189144"; transcript_id "MSTRG.189144.104"; exon_number "9";
chr8	StringTie	transcript	89585840	89648606	1000	-	.	gene_id "MSTRG.189144"; transcript_id "MSTRG.189144.105";
chr8	StringTie	exon	89585840	89588050	1000	-	.	gene_id "MSTRG.189144"; transcript_id "MSTRG.189144.105"; exon_number "1";
chr8	StringTie	exon	89596419	89596512	1000	-	.	gene_id "MSTRG.189144"; transcript_id "MSTRG.189144.105"; exon_number "2";
chr8	StringTie	exon	89605366	89605831	1000	-	.	gene_id "MSTRG.189144"; transcript_id "MSTRG.189144.105"; exon_number "3";
chr8	StringTie	exon	89611434	89611989	1000	-	.	gene_id "MSTRG.189144"; transcript_id "MSTRG.189144.105"; exon_number "4";
chr8	StringTie	exon	89615183	89615305	1000	-	.	gene_id "MSTRG.189144"; transcript_id "MSTRG.189144.105"; exon_number "5";
chr8	StringTie	exon	89617079	89617156	1000	-	.	gene_id "MSTRG.189144"; transcript_id "MSTRG.189144.105"; exon_number "6";
chr8	StringTie	exon	89629154	89629251	1000	-	.	gene_id "MSTRG.189144"; transcript_id "MSTRG.189144.105"; exon_number "7";
chr8	StringTie	exon	89647740	89647830	1000	-	.	gene_id "MSTRG.189144"; transcript_id "MSTRG.189144.105"; exon_number "8";
chr8	StringTie	exon	89648542	89648606	1000	-	.	gene_id "MSTRG.189144"; transcript_id "MSTRG.189144.105"; exon_number "9";
chr8	StringTie	transcript	89585840	89648640	1000	-	.	gene_id "MSTRG.189144"; transcript_id "MSTRG.189144.106";
chr8	StringTie	exon	89585840	89588050	1000	-	.	gene_id "MSTRG.189144"; transcript_id "MSTRG.189144.106"; exon_number "1";
chr8	StringTie	exon	89605366	89609494	1000	-	.	gene_id "MSTRG.189144"; transcript_id "MSTRG.189144.106"; exon_number "2";
chr8	StringTie	exon	89611434	89611989	1000	-	.	gene_id "MSTRG.189144"; transcript_id "MSTRG.189144.106"; exon_number "3";
chr8	StringTie	exon	89615183	89615305	1000	-	.	gene_id "MSTRG.189144"; transcript_id "MSTRG.189144.106"; exon_number "4";
chr8	StringTie	exon	89617079	89617156	1000	-	.	gene_id "MSTRG.189144"; transcript_id "MSTRG.189144.106"; exon_number "5";
chr8	StringTie	exon	89628155	89628299	1000	-	.	gene_id "MSTRG.189144"; transcript_id "MSTRG.189144.106"; exon_number "6";
chr8	StringTie	exon	89629154	89629251	1000	-	.	gene_id "MSTRG.189144"; transcript_id "MSTRG.189144.106"; exon_number "7";
chr8	StringTie	exon	89647740	89647830	1000	-	.	gene_id "MSTRG.189144"; transcript_id "MSTRG.189144.106"; exon_number "8";
chr8	StringTie	exon	89648542	89648640	1000	-	.	gene_id "MSTRG.189144"; transcript_id "MSTRG.189144.106"; exon_number "9";
chr8	StringTie	transcript	89585842	89613801	1000	-	.	gene_id "MSTRG.189144"; transcript_id "MSTRG.189144.107";
chr8	StringTie	exon	89585842	89588050	1000	-	.	gene_id "MSTRG.189144"; transcript_id "MSTRG.189144.107"; exon_number "1";
chr8	StringTie	exon	89611434	89611989	1000	-	.	gene_id "MSTRG.189144"; transcript_id "MSTRG.189144.107"; exon_number "2";
chr8	StringTie	exon	89612792	89613801	1000	-	.	gene_id "MSTRG.189144"; transcript_id "MSTRG.189144.107"; exon_number "3";
chr8	StringTie	transcript	89585842	89629240	1000	-	.	gene_id "MSTRG.189144"; transcript_id "MSTRG.189144.108";
chr8	StringTie	exon	89585842	89588050	1000	-	.	gene_id "MSTRG.189144"; transcript_id "MSTRG.189144.108"; exon_number "1";
chr8	StringTie	exon	89605366	89605549	1000	-	.	gene_id "MSTRG.189144"; transcript_id "MSTRG.189144.108"; exon_number "2";
chr8	StringTie	exon	89611434	89611989	1000	-	.	gene_id "MSTRG.189144"; transcript_id "MSTRG.189144.108"; exon_number "3";
chr8	StringTie	exon	89615183	89615305	1000	-	.	gene_id "MSTRG.189144"; transcript_id "MSTRG.189144.108"; exon_number "4";
chr8	StringTie	exon	89617079	89617156	1000	-	.	gene_id "MSTRG.189144"; transcript_id "MSTRG.189144.108"; exon_number "5";
chr8	StringTie	exon	89629154	89629240	1000	-	.	gene_id "MSTRG.189144"; transcript_id "MSTRG.189144.108"; exon_number "6";
chr8	StringTie	transcript	89585848	89628299	1000	-	.	gene_id "MSTRG.189144"; transcript_id "MSTRG.189144.109";
chr8	StringTie	exon	89585848	89587631	1000	-	.	gene_id "MSTRG.189144"; transcript_id "MSTRG.189144.109"; exon_number "1";
chr8	StringTie	exon	89587891	89588050	1000	-	.	gene_id "MSTRG.189144"; transcript_id "MSTRG.189144.109"; exon_number "2";
chr8	StringTie	exon	89596419	89596512	1000	-	.	gene_id "MSTRG.189144"; transcript_id "MSTRG.189144.109"; exon_number "3";
chr8	StringTie	exon	89611434	89611989	1000	-	.	gene_id "MSTRG.189144"; transcript_id "MSTRG.189144.109"; exon_number "4";
chr8	StringTie	exon	89612792	89612846	1000	-	.	gene_id "MSTRG.189144"; transcript_id "MSTRG.189144.109"; exon_number "5";
chr8	StringTie	exon	89615183	89615305	1000	-	.	gene_id "MSTRG.189144"; transcript_id "MSTRG.189144.109"; exon_number "6";
chr8	StringTie	exon	89617079	89617156	1000	-	.	gene_id "MSTRG.189144"; transcript_id "MSTRG.189144.109"; exon_number "7";
chr8	StringTie	exon	89628155	89628299	1000	-	.	gene_id "MSTRG.189144"; transcript_id "MSTRG.189144.109"; exon_number "8";
chr8	StringTie	transcript	89580041	89648737	1000	-	.	gene_id "MSTRG.189144"; transcript_id "MSTRG.189144.11";
chr8	StringTie	exon	89580041	89588050	1000	-	.	gene_id "MSTRG.189144"; transcript_id "MSTRG.189144.11"; exon_number "1";
chr8	StringTie	exon	89596419	89596512	1000	-	.	gene_id "MSTRG.189144"; transcript_id "MSTRG.189144.11"; exon_number "2";
chr8	StringTie	exon	89605366	89609494	1000	-	.	gene_id "MSTRG.189144"; transcript_id "MSTRG.189144.11"; exon_number "3";
chr8	StringTie	exon	89611434	89611989	1000	-	.	gene_id "MSTRG.189144"; transcript_id "MSTRG.189144.11"; exon_number "4";
chr8	StringTie	exon	89615183	89615305	1000	-	.	gene_id "MSTRG.189144"; transcript_id "MSTRG.189144.11"; exon_number "5";
chr8	StringTie	exon	89617079	89617156	1000	-	.	gene_id "MSTRG.189144"; transcript_id "MSTRG.189144.11"; exon_number "6";
chr8	StringTie	exon	89629154	89629271	1000	-	.	gene_id "MSTRG.189144"; transcript_id "MSTRG.189144.11"; exon_number "7";
chr8	StringTie	exon	89647740	89647830	1000	-	.	gene_id "MSTRG.189144"; transcript_id "MSTRG.189144.11"; exon_number "8";
chr8	StringTie	exon	89648542	89648737	1000	-	.	gene_id "MSTRG.189144"; transcript_id "MSTRG.189144.11"; exon_number "9";
chr8	StringTie	transcript	89585850	89645235	1000	-	.	gene_id "MSTRG.189144"; transcript_id "MSTRG.189144.110";
chr8	StringTie	exon	89585850	89588050	1000	-	.	gene_id "MSTRG.189144"; transcript_id "MSTRG.189144.110"; exon_number "1";
chr8	StringTie	exon	89596419	89596512	1000	-	.	gene_id "MSTRG.189144"; transcript_id "MSTRG.189144.110"; exon_number "2";
chr8	StringTie	exon	89645137	89645235	1000	-	.	gene_id "MSTRG.189144"; transcript_id "MSTRG.189144.110"; exon_number "3";
chr8	StringTie	transcript	89585850	89620875	1000	-	.	gene_id "MSTRG.189144"; transcript_id "MSTRG.189144.111";
chr8	StringTie	exon	89585850	89588050	1000	-	.	gene_id "MSTRG.189144"; transcript_id "MSTRG.189144.111"; exon_number "1";
chr8	StringTie	exon	89596419	89596481	1000	-	.	gene_id "MSTRG.189144"; transcript_id "MSTRG.189144.111"; exon_number "2";
chr8	StringTie	exon	89605366	89605549	1000	-	.	gene_id "MSTRG.189144"; transcript_id "MSTRG.189144.111"; exon_number "3";
chr8	StringTie	exon	89611434	89611989	1000	-	.	gene_id "MSTRG.189144"; transcript_id "MSTRG.189144.111"; exon_number "4";
chr8	StringTie	exon	89615183	89615305	1000	-	.	gene_id "MSTRG.189144"; transcript_id "MSTRG.189144.111"; exon_number "5";
chr8	StringTie	exon	89617079	89617156	1000	-	.	gene_id "MSTRG.189144"; transcript_id "MSTRG.189144.111"; exon_number "6";
chr8	StringTie	exon	89620683	89620875	1000	-	.	gene_id "MSTRG.189144"; transcript_id "MSTRG.189144.111"; exon_number "7";
chr8	StringTie	transcript	89585851	89648615	1000	-	.	gene_id "MSTRG.189144"; transcript_id "MSTRG.189144.112";
chr8	StringTie	exon	89585851	89588050	1000	-	.	gene_id "MSTRG.189144"; transcript_id "MSTRG.189144.112"; exon_number "1";
chr8	StringTie	exon	89596419	89596512	1000	-	.	gene_id "MSTRG.189144"; transcript_id "MSTRG.189144.112"; exon_number "2";
chr8	StringTie	exon	89611434	89611989	1000	-	.	gene_id "MSTRG.189144"; transcript_id "MSTRG.189144.112"; exon_number "3";
chr8	StringTie	exon	89615183	89615305	1000	-	.	gene_id "MSTRG.189144"; transcript_id "MSTRG.189144.112"; exon_number "4";
chr8	StringTie	exon	89617079	89617156	1000	-	.	gene_id "MSTRG.189144"; transcript_id "MSTRG.189144.112"; exon_number "5";
chr8	StringTie	exon	89629154	89629271	1000	-	.	gene_id "MSTRG.189144"; transcript_id "MSTRG.189144.112"; exon_number "6";
chr8	StringTie	exon	89647740	89647830	1000	-	.	gene_id "MSTRG.189144"; transcript_id "MSTRG.189144.112"; exon_number "7";
chr8	StringTie	exon	89648542	89648615	1000	-	.	gene_id "MSTRG.189144"; transcript_id "MSTRG.189144.112"; exon_number "8";
chr8	StringTie	transcript	89585852	89648615	1000	-	.	gene_id "MSTRG.189144"; transcript_id "MSTRG.189144.113";
chr8	StringTie	exon	89585852	89588050	1000	-	.	gene_id "MSTRG.189144"; transcript_id "MSTRG.189144.113"; exon_number "1";
chr8	StringTie	exon	89596419	89596512	1000	-	.	gene_id "MSTRG.189144"; transcript_id "MSTRG.189144.113"; exon_number "2";
chr8	StringTie	exon	89611434	89611989	1000	-	.	gene_id "MSTRG.189144"; transcript_id "MSTRG.189144.113"; exon_number "3";
chr8	StringTie	exon	89615183	89615305	1000	-	.	gene_id "MSTRG.189144"; transcript_id "MSTRG.189144.113"; exon_number "4";
chr8	StringTie	exon	89617079	89617156	1000	-	.	gene_id "MSTRG.189144"; transcript_id "MSTRG.189144.113"; exon_number "5";
chr8	StringTie	exon	89645137	89645244	1000	-	.	gene_id "MSTRG.189144"; transcript_id "MSTRG.189144.113"; exon_number "6";
chr8	StringTie	exon	89647740	89647830	1000	-	.	gene_id "MSTRG.189144"; transcript_id "MSTRG.189144.113"; exon_number "7";
chr8	StringTie	exon	89648542	89648615	1000	-	.	gene_id "MSTRG.189144"; transcript_id "MSTRG.189144.113"; exon_number "8";
chr8	StringTie	transcript	89585855	89606291	1000	-	.	gene_id "MSTRG.189144"; transcript_id "MSTRG.189144.114";
chr8	StringTie	exon	89585855	89588050	1000	-	.	gene_id "MSTRG.189144"; transcript_id "MSTRG.189144.114"; exon_number "1";
chr8	StringTie	exon	89596419	89596512	1000	-	.	gene_id "MSTRG.189144"; transcript_id "MSTRG.189144.114"; exon_number "2";
chr8	StringTie	exon	89605366	89605481	1000	-	.	gene_id "MSTRG.189144"; transcript_id "MSTRG.189144.114"; exon_number "3";
chr8	StringTie	exon	89605725	89606291	1000	-	.	gene_id "MSTRG.189144"; transcript_id "MSTRG.189144.114"; exon_number "4";
chr8	StringTie	transcript	89585864	89648644	1000	-	.	gene_id "MSTRG.189144"; transcript_id "MSTRG.189144.115";
chr8	StringTie	exon	89585864	89588050	1000	-	.	gene_id "MSTRG.189144"; transcript_id "MSTRG.189144.115"; exon_number "1";
chr8	StringTie	exon	89596419	89596512	1000	-	.	gene_id "MSTRG.189144"; transcript_id "MSTRG.189144.115"; exon_number "2";
chr8	StringTie	exon	89605366	89605549	1000	-	.	gene_id "MSTRG.189144"; transcript_id "MSTRG.189144.115"; exon_number "3";
chr8	StringTie	exon	89611434	89611989	1000	-	.	gene_id "MSTRG.189144"; transcript_id "MSTRG.189144.115"; exon_number "4";
chr8	StringTie	exon	89612792	89612846	1000	-	.	gene_id "MSTRG.189144"; transcript_id "MSTRG.189144.115"; exon_number "5";
chr8	StringTie	exon	89615183	89615305	1000	-	.	gene_id "MSTRG.189144"; transcript_id "MSTRG.189144.115"; exon_number "6";
chr8	StringTie	exon	89617079	89617156	1000	-	.	gene_id "MSTRG.189144"; transcript_id "MSTRG.189144.115"; exon_number "7";
chr8	StringTie	exon	89629154	89629251	1000	-	.	gene_id "MSTRG.189144"; transcript_id "MSTRG.189144.115"; exon_number "8";
chr8	StringTie	exon	89645137	89645244	1000	-	.	gene_id "MSTRG.189144"; transcript_id "MSTRG.189144.115"; exon_number "9";
chr8	StringTie	exon	89647740	89647830	1000	-	.	gene_id "MSTRG.189144"; transcript_id "MSTRG.189144.115"; exon_number "10";
chr8	StringTie	exon	89648542	89648644	1000	-	.	gene_id "MSTRG.189144"; transcript_id "MSTRG.189144.115"; exon_number "11";
chr8	StringTie	transcript	89585866	89611927	1000	-	.	gene_id "MSTRG.189144"; transcript_id "MSTRG.189144.116";
chr8	StringTie	exon	89585866	89588050	1000	-	.	gene_id "MSTRG.189144"; transcript_id "MSTRG.189144.116"; exon_number "1";
chr8	StringTie	exon	89596419	89596512	1000	-	.	gene_id "MSTRG.189144"; transcript_id "MSTRG.189144.116"; exon_number "2";
chr8	StringTie	exon	89611434	89611470	1000	-	.	gene_id "MSTRG.189144"; transcript_id "MSTRG.189144.116"; exon_number "3";
chr8	StringTie	exon	89611770	89611927	1000	-	.	gene_id "MSTRG.189144"; transcript_id "MSTRG.189144.116"; exon_number "4";
chr8	StringTie	transcript	89585869	89628280	1000	-	.	gene_id "MSTRG.189144"; transcript_id "MSTRG.189144.117";
chr8	StringTie	exon	89585869	89588050	1000	-	.	gene_id "MSTRG.189144"; transcript_id "MSTRG.189144.117"; exon_number "1";
chr8	StringTie	exon	89596419	89596481	1000	-	.	gene_id "MSTRG.189144"; transcript_id "MSTRG.189144.117"; exon_number "2";
chr8	StringTie	exon	89615183	89615305	1000	-	.	gene_id "MSTRG.189144"; transcript_id "MSTRG.189144.117"; exon_number "3";
chr8	StringTie	exon	89617079	89617156	1000	-	.	gene_id "MSTRG.189144"; transcript_id "MSTRG.189144.117"; exon_number "4";
chr8	StringTie	exon	89628155	89628280	1000	-	.	gene_id "MSTRG.189144"; transcript_id "MSTRG.189144.117"; exon_number "5";
chr8	StringTie	transcript	89585879	89603679	1000	-	.	gene_id "MSTRG.189144"; transcript_id "MSTRG.189144.118";
chr8	StringTie	exon	89585879	89588050	1000	-	.	gene_id "MSTRG.189144"; transcript_id "MSTRG.189144.118"; exon_number "1";
chr8	StringTie	exon	89596419	89596512	1000	-	.	gene_id "MSTRG.189144"; transcript_id "MSTRG.189144.118"; exon_number "2";
chr8	StringTie	exon	89603067	89603679	1000	-	.	gene_id "MSTRG.189144"; transcript_id "MSTRG.189144.118"; exon_number "3";
chr8	StringTie	transcript	89585901	89623204	1000	-	.	gene_id "MSTRG.189144"; transcript_id "MSTRG.189144.119";
chr8	StringTie	exon	89585901	89588050	1000	-	.	gene_id "MSTRG.189144"; transcript_id "MSTRG.189144.119"; exon_number "1";
chr8	StringTie	exon	89596419	89596512	1000	-	.	gene_id "MSTRG.189144"; transcript_id "MSTRG.189144.119"; exon_number "2";
chr8	StringTie	exon	89605366	89605549	1000	-	.	gene_id "MSTRG.189144"; transcript_id "MSTRG.189144.119"; exon_number "3";
chr8	StringTie	exon	89611434	89611989	1000	-	.	gene_id "MSTRG.189144"; transcript_id "MSTRG.189144.119"; exon_number "4";
chr8	StringTie	exon	89612792	89612846	1000	-	.	gene_id "MSTRG.189144"; transcript_id "MSTRG.189144.119"; exon_number "5";
chr8	StringTie	exon	89615183	89615305	1000	-	.	gene_id "MSTRG.189144"; transcript_id "MSTRG.189144.119"; exon_number "6";
chr8	StringTie	exon	89617079	89617156	1000	-	.	gene_id "MSTRG.189144"; transcript_id "MSTRG.189144.119"; exon_number "7";
chr8	StringTie	exon	89623085	89623204	1000	-	.	gene_id "MSTRG.189144"; transcript_id "MSTRG.189144.119"; exon_number "8";
chr8	StringTie	transcript	89580041	89757765	1000	-	.	gene_id "MSTRG.189144"; transcript_id "MSTRG.189144.12";
chr8	StringTie	exon	89580041	89587631	1000	-	.	gene_id "MSTRG.189144"; transcript_id "MSTRG.189144.12"; exon_number "1";
chr8	StringTie	exon	89587891	89588050	1000	-	.	gene_id "MSTRG.189144"; transcript_id "MSTRG.189144.12"; exon_number "2";
chr8	StringTie	exon	89596419	89596512	1000	-	.	gene_id "MSTRG.189144"; transcript_id "MSTRG.189144.12"; exon_number "3";
chr8	StringTie	exon	89605366	89605549	1000	-	.	gene_id "MSTRG.189144"; transcript_id "MSTRG.189144.12"; exon_number "4";
chr8	StringTie	exon	89611434	89611989	1000	-	.	gene_id "MSTRG.189144"; transcript_id "MSTRG.189144.12"; exon_number "5";
chr8	StringTie	exon	89615183	89615305	1000	-	.	gene_id "MSTRG.189144"; transcript_id "MSTRG.189144.12"; exon_number "6";
chr8	StringTie	exon	89617079	89617156	1000	-	.	gene_id "MSTRG.189144"; transcript_id "MSTRG.189144.12"; exon_number "7";
chr8	StringTie	exon	89628155	89628299	1000	-	.	gene_id "MSTRG.189144"; transcript_id "MSTRG.189144.12"; exon_number "8";
chr8	StringTie	exon	89629154	89629251	1000	-	.	gene_id "MSTRG.189144"; transcript_id "MSTRG.189144.12"; exon_number "9";
chr8	StringTie	exon	89757045	89757422	1000	-	.	gene_id "MSTRG.189144"; transcript_id "MSTRG.189144.12"; exon_number "10";
chr8	StringTie	exon	89757540	89757765	1000	-	.	gene_id "MSTRG.189144"; transcript_id "MSTRG.189144.12"; exon_number "11";
chr8	StringTie	transcript	89585906	89617185	1000	-	.	gene_id "MSTRG.189144"; transcript_id "MSTRG.189144.120";
chr8	StringTie	exon	89585906	89588050	1000	-	.	gene_id "MSTRG.189144"; transcript_id "MSTRG.189144.120"; exon_number "1";
chr8	StringTie	exon	89596419	89596481	1000	-	.	gene_id "MSTRG.189144"; transcript_id "MSTRG.189144.120"; exon_number "2";
chr8	StringTie	exon	89605366	89605549	1000	-	.	gene_id "MSTRG.189144"; transcript_id "MSTRG.189144.120"; exon_number "3";
chr8	StringTie	exon	89611434	89611470	1000	-	.	gene_id "MSTRG.189144"; transcript_id "MSTRG.189144.120"; exon_number "4";
chr8	StringTie	exon	89611645	89611989	1000	-	.	gene_id "MSTRG.189144"; transcript_id "MSTRG.189144.120"; exon_number "5";
chr8	StringTie	exon	89615183	89615305	1000	-	.	gene_id "MSTRG.189144"; transcript_id "MSTRG.189144.120"; exon_number "6";
chr8	StringTie	exon	89617079	89617185	1000	-	.	gene_id "MSTRG.189144"; transcript_id "MSTRG.189144.120"; exon_number "7";
chr8	StringTie	transcript	89585963	89628290	1000	-	.	gene_id "MSTRG.189144"; transcript_id "MSTRG.189144.121";
chr8	StringTie	exon	89585963	89588050	1000	-	.	gene_id "MSTRG.189144"; transcript_id "MSTRG.189144.121"; exon_number "1";
chr8	StringTie	exon	89596419	89596478	1000	-	.	gene_id "MSTRG.189144"; transcript_id "MSTRG.189144.121"; exon_number "2";
chr8	StringTie	exon	89611433	89611989	1000	-	.	gene_id "MSTRG.189144"; transcript_id "MSTRG.189144.121"; exon_number "3";
chr8	StringTie	exon	89615183	89615305	1000	-	.	gene_id "MSTRG.189144"; transcript_id "MSTRG.189144.121"; exon_number "4";
chr8	StringTie	exon	89617079	89617156	1000	-	.	gene_id "MSTRG.189144"; transcript_id "MSTRG.189144.121"; exon_number "5";
chr8	StringTie	exon	89628155	89628290	1000	-	.	gene_id "MSTRG.189144"; transcript_id "MSTRG.189144.121"; exon_number "6";
chr8	StringTie	transcript	89585972	89626489	1000	-	.	gene_id "MSTRG.189144"; transcript_id "MSTRG.189144.122";
chr8	StringTie	exon	89585972	89588050	1000	-	.	gene_id "MSTRG.189144"; transcript_id "MSTRG.189144.122"; exon_number "1";
chr8	StringTie	exon	89596419	89596512	1000	-	.	gene_id "MSTRG.189144"; transcript_id "MSTRG.189144.122"; exon_number "2";
chr8	StringTie	exon	89605366	89605549	1000	-	.	gene_id "MSTRG.189144"; transcript_id "MSTRG.189144.122"; exon_number "3";
chr8	StringTie	exon	89611434	89611989	1000	-	.	gene_id "MSTRG.189144"; transcript_id "MSTRG.189144.122"; exon_number "4";
chr8	StringTie	exon	89626470	89626489	1000	-	.	gene_id "MSTRG.189144"; transcript_id "MSTRG.189144.122"; exon_number "5";
chr8	StringTie	transcript	89585986	89628271	1000	-	.	gene_id "MSTRG.189144"; transcript_id "MSTRG.189144.123";
chr8	StringTie	exon	89585986	89588050	1000	-	.	gene_id "MSTRG.189144"; transcript_id "MSTRG.189144.123"; exon_number "1";
chr8	StringTie	exon	89605366	89605831	1000	-	.	gene_id "MSTRG.189144"; transcript_id "MSTRG.189144.123"; exon_number "2";
chr8	StringTie	exon	89611434	89611989	1000	-	.	gene_id "MSTRG.189144"; transcript_id "MSTRG.189144.123"; exon_number "3";
chr8	StringTie	exon	89615183	89615305	1000	-	.	gene_id "MSTRG.189144"; transcript_id "MSTRG.189144.123"; exon_number "4";
chr8	StringTie	exon	89617079	89617156	1000	-	.	gene_id "MSTRG.189144"; transcript_id "MSTRG.189144.123"; exon_number "5";
chr8	StringTie	exon	89628155	89628271	1000	-	.	gene_id "MSTRG.189144"; transcript_id "MSTRG.189144.123"; exon_number "6";
chr8	StringTie	transcript	89606578	89620904	1000	-	.	gene_id "MSTRG.189144"; transcript_id "MSTRG.189144.124";
chr8	StringTie	exon	89606578	89609494	1000	-	.	gene_id "MSTRG.189144"; transcript_id "MSTRG.189144.124"; exon_number "1";
chr8	StringTie	exon	89611434	89611989	1000	-	.	gene_id "MSTRG.189144"; transcript_id "MSTRG.189144.124"; exon_number "2";
chr8	StringTie	exon	89615183	89615305	1000	-	.	gene_id "MSTRG.189144"; transcript_id "MSTRG.189144.124"; exon_number "3";
chr8	StringTie	exon	89617079	89617156	1000	-	.	gene_id "MSTRG.189144"; transcript_id "MSTRG.189144.124"; exon_number "4";
chr8	StringTie	exon	89620683	89620904	1000	-	.	gene_id "MSTRG.189144"; transcript_id "MSTRG.189144.124"; exon_number "5";
chr8	StringTie	transcript	89607866	89662112	1000	-	.	gene_id "MSTRG.189144"; transcript_id "MSTRG.189144.125";
chr8	StringTie	exon	89607866	89609494	1000	-	.	gene_id "MSTRG.189144"; transcript_id "MSTRG.189144.125"; exon_number "1";
chr8	StringTie	exon	89611434	89611989	1000	-	.	gene_id "MSTRG.189144"; transcript_id "MSTRG.189144.125"; exon_number "2";
chr8	StringTie	exon	89615183	89615305	1000	-	.	gene_id "MSTRG.189144"; transcript_id "MSTRG.189144.125"; exon_number "3";
chr8	StringTie	exon	89617079	89617156	1000	-	.	gene_id "MSTRG.189144"; transcript_id "MSTRG.189144.125"; exon_number "4";
chr8	StringTie	exon	89629154	89629251	1000	-	.	gene_id "MSTRG.189144"; transcript_id "MSTRG.189144.125"; exon_number "5";
chr8	StringTie	exon	89647740	89647830	1000	-	.	gene_id "MSTRG.189144"; transcript_id "MSTRG.189144.125"; exon_number "6";
chr8	StringTie	exon	89661987	89662112	1000	-	.	gene_id "MSTRG.189144"; transcript_id "MSTRG.189144.125"; exon_number "7";
chr8	StringTie	transcript	89608313	89617158	1000	-	.	gene_id "MSTRG.189144"; transcript_id "MSTRG.189144.126";
chr8	StringTie	exon	89608313	89609494	1000	-	.	gene_id "MSTRG.189144"; transcript_id "MSTRG.189144.126"; exon_number "1";
chr8	StringTie	exon	89611434	89612108	1000	-	.	gene_id "MSTRG.189144"; transcript_id "MSTRG.189144.126"; exon_number "2";
chr8	StringTie	exon	89615183	89615305	1000	-	.	gene_id "MSTRG.189144"; transcript_id "MSTRG.189144.126"; exon_number "3";
chr8	StringTie	exon	89617079	89617158	1000	-	.	gene_id "MSTRG.189144"; transcript_id "MSTRG.189144.126"; exon_number "4";
chr8	StringTie	transcript	89608400	89648680	1000	-	.	gene_id "MSTRG.189144"; transcript_id "MSTRG.189144.127";
chr8	StringTie	exon	89608400	89609494	1000	-	.	gene_id "MSTRG.189144"; transcript_id "MSTRG.189144.127"; exon_number "1";
chr8	StringTie	exon	89611434	89611989	1000	-	.	gene_id "MSTRG.189144"; transcript_id "MSTRG.189144.127"; exon_number "2";
chr8	StringTie	exon	89615183	89615305	1000	-	.	gene_id "MSTRG.189144"; transcript_id "MSTRG.189144.127"; exon_number "3";
chr8	StringTie	exon	89617079	89617156	1000	-	.	gene_id "MSTRG.189144"; transcript_id "MSTRG.189144.127"; exon_number "4";
chr8	StringTie	exon	89628155	89628299	1000	-	.	gene_id "MSTRG.189144"; transcript_id "MSTRG.189144.127"; exon_number "5";
chr8	StringTie	exon	89647740	89647830	1000	-	.	gene_id "MSTRG.189144"; transcript_id "MSTRG.189144.127"; exon_number "6";
chr8	StringTie	exon	89648542	89648680	1000	-	.	gene_id "MSTRG.189144"; transcript_id "MSTRG.189144.127"; exon_number "7";
chr8	StringTie	transcript	89609003	89623204	1000	-	.	gene_id "MSTRG.189144"; transcript_id "MSTRG.189144.128";
chr8	StringTie	exon	89609003	89609494	1000	-	.	gene_id "MSTRG.189144"; transcript_id "MSTRG.189144.128"; exon_number "1";
chr8	StringTie	exon	89611434	89611989	1000	-	.	gene_id "MSTRG.189144"; transcript_id "MSTRG.189144.128"; exon_number "2";
chr8	StringTie	exon	89615183	89615305	1000	-	.	gene_id "MSTRG.189144"; transcript_id "MSTRG.189144.128"; exon_number "3";
chr8	StringTie	exon	89617079	89617156	1000	-	.	gene_id "MSTRG.189144"; transcript_id "MSTRG.189144.128"; exon_number "4";
chr8	StringTie	exon	89623085	89623204	1000	-	.	gene_id "MSTRG.189144"; transcript_id "MSTRG.189144.128"; exon_number "5";
chr8	StringTie	transcript	89609185	89615308	1000	-	.	gene_id "MSTRG.189144"; transcript_id "MSTRG.189144.129";
chr8	StringTie	exon	89609185	89609494	1000	-	.	gene_id "MSTRG.189144"; transcript_id "MSTRG.189144.129"; exon_number "1";
chr8	StringTie	exon	89611434	89611470	1000	-	.	gene_id "MSTRG.189144"; transcript_id "MSTRG.189144.129"; exon_number "2";
chr8	StringTie	exon	89611788	89611989	1000	-	.	gene_id "MSTRG.189144"; transcript_id "MSTRG.189144.129"; exon_number "3";
chr8	StringTie	exon	89615183	89615308	1000	-	.	gene_id "MSTRG.189144"; transcript_id "MSTRG.189144.129"; exon_number "4";
chr8	StringTie	transcript	89581258	89648945	1000	-	.	gene_id "MSTRG.189144"; transcript_id "MSTRG.189144.13";
chr8	StringTie	exon	89581258	89588050	1000	-	.	gene_id "MSTRG.189144"; transcript_id "MSTRG.189144.13"; exon_number "1";
chr8	StringTie	exon	89596419	89596512	1000	-	.	gene_id "MSTRG.189144"; transcript_id "MSTRG.189144.13"; exon_number "2";
chr8	StringTie	exon	89605366	89605549	1000	-	.	gene_id "MSTRG.189144"; transcript_id "MSTRG.189144.13"; exon_number "3";
chr8	StringTie	exon	89611434	89611989	1000	-	.	gene_id "MSTRG.189144"; transcript_id "MSTRG.189144.13"; exon_number "4";
chr8	StringTie	exon	89615183	89615305	1000	-	.	gene_id "MSTRG.189144"; transcript_id "MSTRG.189144.13"; exon_number "5";
chr8	StringTie	exon	89617079	89617156	1000	-	.	gene_id "MSTRG.189144"; transcript_id "MSTRG.189144.13"; exon_number "6";
chr8	StringTie	exon	89628155	89628299	1000	-	.	gene_id "MSTRG.189144"; transcript_id "MSTRG.189144.13"; exon_number "7";
chr8	StringTie	exon	89647740	89647830	1000	-	.	gene_id "MSTRG.189144"; transcript_id "MSTRG.189144.13"; exon_number "8";
chr8	StringTie	exon	89648542	89648945	1000	-	.	gene_id "MSTRG.189144"; transcript_id "MSTRG.189144.13"; exon_number "9";
chr8	StringTie	transcript	89699785	89757880	1000	-	.	gene_id "MSTRG.189144"; transcript_id "MSTRG.189144.135";
chr8	StringTie	exon	89699785	89704786	1000	-	.	gene_id "MSTRG.189144"; transcript_id "MSTRG.189144.135"; exon_number "1";
chr8	StringTie	exon	89724629	89724966	1000	-	.	gene_id "MSTRG.189144"; transcript_id "MSTRG.189144.135"; exon_number "2";
chr8	StringTie	exon	89725518	89725641	1000	-	.	gene_id "MSTRG.189144"; transcript_id "MSTRG.189144.135"; exon_number "3";
chr8	StringTie	exon	89757045	89757880	1000	-	.	gene_id "MSTRG.189144"; transcript_id "MSTRG.189144.135"; exon_number "4";
chr8	StringTie	transcript	89699813	89758117	1000	-	.	gene_id "MSTRG.189144"; transcript_id "MSTRG.189144.136";
chr8	StringTie	exon	89699813	89724966	1000	-	.	gene_id "MSTRG.189144"; transcript_id "MSTRG.189144.136"; exon_number "1";
chr8	StringTie	exon	89725518	89731591	1000	-	.	gene_id "MSTRG.189144"; transcript_id "MSTRG.189144.136"; exon_number "2";
chr8	StringTie	exon	89757045	89757985	1000	-	.	gene_id "MSTRG.189144"; transcript_id "MSTRG.189144.136"; exon_number "3";
chr8	StringTie	exon	89758087	89758117	1000	-	.	gene_id "MSTRG.189144"; transcript_id "MSTRG.189144.136"; exon_number "4";
chr8	StringTie	transcript	89701089	89757699	1000	-	.	gene_id "MSTRG.189144"; transcript_id "MSTRG.189144.137";
chr8	StringTie	exon	89701089	89721374	1000	-	.	gene_id "MSTRG.189144"; transcript_id "MSTRG.189144.137"; exon_number "1";
chr8	StringTie	exon	89722015	89722156	1000	-	.	gene_id "MSTRG.189144"; transcript_id "MSTRG.189144.137"; exon_number "2";
chr8	StringTie	exon	89724629	89724966	1000	-	.	gene_id "MSTRG.189144"; transcript_id "MSTRG.189144.137"; exon_number "3";
chr8	StringTie	exon	89725518	89725641	1000	-	.	gene_id "MSTRG.189144"; transcript_id "MSTRG.189144.137"; exon_number "4";
chr8	StringTie	exon	89727834	89728755	1000	-	.	gene_id "MSTRG.189144"; transcript_id "MSTRG.189144.137"; exon_number "5";
chr8	StringTie	exon	89757045	89757699	1000	-	.	gene_id "MSTRG.189144"; transcript_id "MSTRG.189144.137"; exon_number "6";
chr8	StringTie	transcript	89701559	89727929	1000	-	.	gene_id "MSTRG.189144"; transcript_id "MSTRG.189144.138";
chr8	StringTie	exon	89701559	89704786	1000	-	.	gene_id "MSTRG.189144"; transcript_id "MSTRG.189144.138"; exon_number "1";
chr8	StringTie	exon	89722015	89722156	1000	-	.	gene_id "MSTRG.189144"; transcript_id "MSTRG.189144.138"; exon_number "2";
chr8	StringTie	exon	89724629	89724966	1000	-	.	gene_id "MSTRG.189144"; transcript_id "MSTRG.189144.138"; exon_number "3";
chr8	StringTie	exon	89725518	89725641	1000	-	.	gene_id "MSTRG.189144"; transcript_id "MSTRG.189144.138"; exon_number "4";
chr8	StringTie	exon	89727834	89727929	1000	-	.	gene_id "MSTRG.189144"; transcript_id "MSTRG.189144.138"; exon_number "5";
chr8	StringTie	transcript	89701828	89726216	1000	-	.	gene_id "MSTRG.189144"; transcript_id "MSTRG.189144.139";
chr8	StringTie	exon	89701828	89704786	1000	-	.	gene_id "MSTRG.189144"; transcript_id "MSTRG.189144.139"; exon_number "1";
chr8	StringTie	exon	89724629	89724966	1000	-	.	gene_id "MSTRG.189144"; transcript_id "MSTRG.189144.139"; exon_number "2";
chr8	StringTie	exon	89725506	89726216	1000	-	.	gene_id "MSTRG.189144"; transcript_id "MSTRG.189144.139"; exon_number "3";
chr8	StringTie	transcript	89583868	89648765	1000	-	.	gene_id "MSTRG.189144"; transcript_id "MSTRG.189144.14";
chr8	StringTie	exon	89583868	89588050	1000	-	.	gene_id "MSTRG.189144"; transcript_id "MSTRG.189144.14"; exon_number "1";
chr8	StringTie	exon	89596419	89596512	1000	-	.	gene_id "MSTRG.189144"; transcript_id "MSTRG.189144.14"; exon_number "2";
chr8	StringTie	exon	89615183	89615305	1000	-	.	gene_id "MSTRG.189144"; transcript_id "MSTRG.189144.14"; exon_number "3";
chr8	StringTie	exon	89617079	89617156	1000	-	.	gene_id "MSTRG.189144"; transcript_id "MSTRG.189144.14"; exon_number "4";
chr8	StringTie	exon	89628155	89628299	1000	-	.	gene_id "MSTRG.189144"; transcript_id "MSTRG.189144.14"; exon_number "5";
chr8	StringTie	exon	89629154	89629251	1000	-	.	gene_id "MSTRG.189144"; transcript_id "MSTRG.189144.14"; exon_number "6";
chr8	StringTie	exon	89647740	89647830	1000	-	.	gene_id "MSTRG.189144"; transcript_id "MSTRG.189144.14"; exon_number "7";
chr8	StringTie	exon	89648542	89648765	1000	-	.	gene_id "MSTRG.189144"; transcript_id "MSTRG.189144.14"; exon_number "8";
chr8	StringTie	transcript	89701895	89735013	1000	-	.	gene_id "MSTRG.189144"; transcript_id "MSTRG.189144.140";
chr8	StringTie	exon	89701895	89707291	1000	-	.	gene_id "MSTRG.189144"; transcript_id "MSTRG.189144.140"; exon_number "1";
chr8	StringTie	exon	89722015	89724966	1000	-	.	gene_id "MSTRG.189144"; transcript_id "MSTRG.189144.140"; exon_number "2";
chr8	StringTie	exon	89725518	89725641	1000	-	.	gene_id "MSTRG.189144"; transcript_id "MSTRG.189144.140"; exon_number "3";
chr8	StringTie	exon	89734312	89735013	1000	-	.	gene_id "MSTRG.189144"; transcript_id "MSTRG.189144.140"; exon_number "4";
chr8	StringTie	transcript	89702185	89757788	1000	-	.	gene_id "MSTRG.189144"; transcript_id "MSTRG.189144.141";
chr8	StringTie	exon	89702185	89704720	1000	-	.	gene_id "MSTRG.189144"; transcript_id "MSTRG.189144.141"; exon_number "1";
chr8	StringTie	exon	89724629	89724966	1000	-	.	gene_id "MSTRG.189144"; transcript_id "MSTRG.189144.141"; exon_number "2";
chr8	StringTie	exon	89725518	89725641	1000	-	.	gene_id "MSTRG.189144"; transcript_id "MSTRG.189144.141"; exon_number "3";
chr8	StringTie	exon	89753210	89753267	1000	-	.	gene_id "MSTRG.189144"; transcript_id "MSTRG.189144.141"; exon_number "4";
chr8	StringTie	exon	89757045	89757788	1000	-	.	gene_id "MSTRG.189144"; transcript_id "MSTRG.189144.141"; exon_number "5";
chr8	StringTie	transcript	89702211	89726358	1000	-	.	gene_id "MSTRG.189144"; transcript_id "MSTRG.189144.142";
chr8	StringTie	exon	89702211	89704786	1000	-	.	gene_id "MSTRG.189144"; transcript_id "MSTRG.189144.142"; exon_number "1";
chr8	StringTie	exon	89722015	89722081	1000	-	.	gene_id "MSTRG.189144"; transcript_id "MSTRG.189144.142"; exon_number "2";
chr8	StringTie	exon	89724629	89724966	1000	-	.	gene_id "MSTRG.189144"; transcript_id "MSTRG.189144.142"; exon_number "3";
chr8	StringTie	exon	89725518	89726358	1000	-	.	gene_id "MSTRG.189144"; transcript_id "MSTRG.189144.142"; exon_number "4";
chr8	StringTie	transcript	89702349	89728033	1000	-	.	gene_id "MSTRG.189144"; transcript_id "MSTRG.189144.143";
chr8	StringTie	exon	89702349	89707291	1000	-	.	gene_id "MSTRG.189144"; transcript_id "MSTRG.189144.143"; exon_number "1";
chr8	StringTie	exon	89714429	89721374	1000	-	.	gene_id "MSTRG.189144"; transcript_id "MSTRG.189144.143"; exon_number "2";
chr8	StringTie	exon	89722015	89722156	1000	-	.	gene_id "MSTRG.189144"; transcript_id "MSTRG.189144.143"; exon_number "3";
chr8	StringTie	exon	89724629	89724966	1000	-	.	gene_id "MSTRG.189144"; transcript_id "MSTRG.189144.143"; exon_number "4";
chr8	StringTie	exon	89725518	89725641	1000	-	.	gene_id "MSTRG.189144"; transcript_id "MSTRG.189144.143"; exon_number "5";
chr8	StringTie	exon	89727834	89728033	1000	-	.	gene_id "MSTRG.189144"; transcript_id "MSTRG.189144.143"; exon_number "6";
chr8	StringTie	transcript	89702369	89727861	1000	-	.	gene_id "MSTRG.189144"; transcript_id "MSTRG.189144.144";
chr8	StringTie	exon	89702369	89704720	1000	-	.	gene_id "MSTRG.189144"; transcript_id "MSTRG.189144.144"; exon_number "1";
chr8	StringTie	exon	89722015	89722081	1000	-	.	gene_id "MSTRG.189144"; transcript_id "MSTRG.189144.144"; exon_number "2";
chr8	StringTie	exon	89724629	89724962	1000	-	.	gene_id "MSTRG.189144"; transcript_id "MSTRG.189144.144"; exon_number "3";
chr8	StringTie	exon	89725518	89725641	1000	-	.	gene_id "MSTRG.189144"; transcript_id "MSTRG.189144.144"; exon_number "4";
chr8	StringTie	exon	89727834	89727861	1000	-	.	gene_id "MSTRG.189144"; transcript_id "MSTRG.189144.144"; exon_number "5";
chr8	StringTie	transcript	89702374	89757666	1000	-	.	gene_id "MSTRG.189144"; transcript_id "MSTRG.189144.145";
chr8	StringTie	exon	89702374	89704786	1000	-	.	gene_id "MSTRG.189144"; transcript_id "MSTRG.189144.145"; exon_number "1";
chr8	StringTie	exon	89722015	89722156	1000	-	.	gene_id "MSTRG.189144"; transcript_id "MSTRG.189144.145"; exon_number "2";
chr8	StringTie	exon	89724629	89724966	1000	-	.	gene_id "MSTRG.189144"; transcript_id "MSTRG.189144.145"; exon_number "3";
chr8	StringTie	exon	89725518	89725641	1000	-	.	gene_id "MSTRG.189144"; transcript_id "MSTRG.189144.145"; exon_number "4";
chr8	StringTie	exon	89757045	89757666	1000	-	.	gene_id "MSTRG.189144"; transcript_id "MSTRG.189144.145"; exon_number "5";
chr8	StringTie	transcript	89702383	89757790	1000	-	.	gene_id "MSTRG.189144"; transcript_id "MSTRG.189144.146";
chr8	StringTie	exon	89702383	89704786	1000	-	.	gene_id "MSTRG.189144"; transcript_id "MSTRG.189144.146"; exon_number "1";
chr8	StringTie	exon	89705421	89705603	1000	-	.	gene_id "MSTRG.189144"; transcript_id "MSTRG.189144.146"; exon_number "2";
chr8	StringTie	exon	89724629	89724966	1000	-	.	gene_id "MSTRG.189144"; transcript_id "MSTRG.189144.146"; exon_number "3";
chr8	StringTie	exon	89725518	89727927	1000	-	.	gene_id "MSTRG.189144"; transcript_id "MSTRG.189144.146"; exon_number "4";
chr8	StringTie	exon	89757045	89757790	1000	-	.	gene_id "MSTRG.189144"; transcript_id "MSTRG.189144.146"; exon_number "5";
chr8	StringTie	transcript	89702743	89757795	1000	-	.	gene_id "MSTRG.189144"; transcript_id "MSTRG.189144.147";
chr8	StringTie	exon	89702743	89704720	1000	-	.	gene_id "MSTRG.189144"; transcript_id "MSTRG.189144.147"; exon_number "1";
chr8	StringTie	exon	89722015	89724966	1000	-	.	gene_id "MSTRG.189144"; transcript_id "MSTRG.189144.147"; exon_number "2";
chr8	StringTie	exon	89725518	89753317	1000	-	.	gene_id "MSTRG.189144"; transcript_id "MSTRG.189144.147"; exon_number "3";
chr8	StringTie	exon	89757045	89757795	1000	-	.	gene_id "MSTRG.189144"; transcript_id "MSTRG.189144.147"; exon_number "4";
chr8	StringTie	transcript	89703562	89729538	1000	-	.	gene_id "MSTRG.189144"; transcript_id "MSTRG.189144.148";
chr8	StringTie	exon	89703562	89704804	1000	-	.	gene_id "MSTRG.189144"; transcript_id "MSTRG.189144.148"; exon_number "1";
chr8	StringTie	exon	89722015	89724966	1000	-	.	gene_id "MSTRG.189144"; transcript_id "MSTRG.189144.148"; exon_number "2";
chr8	StringTie	exon	89725518	89729538	1000	-	.	gene_id "MSTRG.189144"; transcript_id "MSTRG.189144.148"; exon_number "3";
chr8	StringTie	transcript	89703704	89728758	1000	-	.	gene_id "MSTRG.189144"; transcript_id "MSTRG.189144.149";
chr8	StringTie	exon	89703704	89704720	1000	-	.	gene_id "MSTRG.189144"; transcript_id "MSTRG.189144.149"; exon_number "1";
chr8	StringTie	exon	89714424	89721374	1000	-	.	gene_id "MSTRG.189144"; transcript_id "MSTRG.189144.149"; exon_number "2";
chr8	StringTie	exon	89722015	89722156	1000	-	.	gene_id "MSTRG.189144"; transcript_id "MSTRG.189144.149"; exon_number "3";
chr8	StringTie	exon	89724629	89724966	1000	-	.	gene_id "MSTRG.189144"; transcript_id "MSTRG.189144.149"; exon_number "4";
chr8	StringTie	exon	89725518	89725641	1000	-	.	gene_id "MSTRG.189144"; transcript_id "MSTRG.189144.149"; exon_number "5";
chr8	StringTie	exon	89727834	89728758	1000	-	.	gene_id "MSTRG.189144"; transcript_id "MSTRG.189144.149"; exon_number "6";
chr8	StringTie	transcript	89584864	89649670	1000	-	.	gene_id "MSTRG.189144"; transcript_id "MSTRG.189144.15";
chr8	StringTie	exon	89584864	89588050	1000	-	.	gene_id "MSTRG.189144"; transcript_id "MSTRG.189144.15"; exon_number "1";
chr8	StringTie	exon	89596419	89596512	1000	-	.	gene_id "MSTRG.189144"; transcript_id "MSTRG.189144.15"; exon_number "2";
chr8	StringTie	exon	89611434	89611989	1000	-	.	gene_id "MSTRG.189144"; transcript_id "MSTRG.189144.15"; exon_number "3";
chr8	StringTie	exon	89615183	89615305	1000	-	.	gene_id "MSTRG.189144"; transcript_id "MSTRG.189144.15"; exon_number "4";
chr8	StringTie	exon	89617079	89617156	1000	-	.	gene_id "MSTRG.189144"; transcript_id "MSTRG.189144.15"; exon_number "5";
chr8	StringTie	exon	89629154	89629251	1000	-	.	gene_id "MSTRG.189144"; transcript_id "MSTRG.189144.15"; exon_number "6";
chr8	StringTie	exon	89647740	89647830	1000	-	.	gene_id "MSTRG.189144"; transcript_id "MSTRG.189144.15"; exon_number "7";
chr8	StringTie	exon	89648542	89649670	1000	-	.	gene_id "MSTRG.189144"; transcript_id "MSTRG.189144.15"; exon_number "8";
chr8	StringTie	transcript	89713756	89757667	1000	-	.	gene_id "MSTRG.189144"; transcript_id "MSTRG.189144.150";
chr8	StringTie	exon	89713756	89721374	1000	-	.	gene_id "MSTRG.189144"; transcript_id "MSTRG.189144.150"; exon_number "1";
chr8	StringTie	exon	89722015	89722156	1000	-	.	gene_id "MSTRG.189144"; transcript_id "MSTRG.189144.150"; exon_number "2";
chr8	StringTie	exon	89724629	89724966	1000	-	.	gene_id "MSTRG.189144"; transcript_id "MSTRG.189144.150"; exon_number "3";
chr8	StringTie	exon	89725518	89725641	1000	-	.	gene_id "MSTRG.189144"; transcript_id "MSTRG.189144.150"; exon_number "4";
chr8	StringTie	exon	89757045	89757667	1000	-	.	gene_id "MSTRG.189144"; transcript_id "MSTRG.189144.150"; exon_number "5";
chr8	StringTie	transcript	89713848	89727922	1000	-	.	gene_id "MSTRG.189144"; transcript_id "MSTRG.189144.151";
chr8	StringTie	exon	89713848	89718958	1000	-	.	gene_id "MSTRG.189144"; transcript_id "MSTRG.189144.151"; exon_number "1";
chr8	StringTie	exon	89722015	89722081	1000	-	.	gene_id "MSTRG.189144"; transcript_id "MSTRG.189144.151"; exon_number "2";
chr8	StringTie	exon	89724629	89724966	1000	-	.	gene_id "MSTRG.189144"; transcript_id "MSTRG.189144.151"; exon_number "3";
chr8	StringTie	exon	89725518	89725641	1000	-	.	gene_id "MSTRG.189144"; transcript_id "MSTRG.189144.151"; exon_number "4";
chr8	StringTie	exon	89727834	89727922	1000	-	.	gene_id "MSTRG.189144"; transcript_id "MSTRG.189144.151"; exon_number "5";
chr8	StringTie	transcript	89713885	89725664	1000	-	.	gene_id "MSTRG.189144"; transcript_id "MSTRG.189144.152";
chr8	StringTie	exon	89713885	89714586	1000	-	.	gene_id "MSTRG.189144"; transcript_id "MSTRG.189144.152"; exon_number "1";
chr8	StringTie	exon	89722015	89722081	1000	-	.	gene_id "MSTRG.189144"; transcript_id "MSTRG.189144.152"; exon_number "2";
chr8	StringTie	exon	89724629	89724966	1000	-	.	gene_id "MSTRG.189144"; transcript_id "MSTRG.189144.152"; exon_number "3";
chr8	StringTie	exon	89725518	89725664	1000	-	.	gene_id "MSTRG.189144"; transcript_id "MSTRG.189144.152"; exon_number "4";
chr8	StringTie	transcript	89714339	89729554	1000	-	.	gene_id "MSTRG.189144"; transcript_id "MSTRG.189144.153";
chr8	StringTie	exon	89714339	89714586	1000	-	.	gene_id "MSTRG.189144"; transcript_id "MSTRG.189144.153"; exon_number "1";
chr8	StringTie	exon	89722015	89722156	1000	-	.	gene_id "MSTRG.189144"; transcript_id "MSTRG.189144.153"; exon_number "2";
chr8	StringTie	exon	89724629	89724966	1000	-	.	gene_id "MSTRG.189144"; transcript_id "MSTRG.189144.153"; exon_number "3";
chr8	StringTie	exon	89725518	89729554	1000	-	.	gene_id "MSTRG.189144"; transcript_id "MSTRG.189144.153"; exon_number "4";
chr8	StringTie	transcript	89714345	89727892	1000	-	.	gene_id "MSTRG.189144"; transcript_id "MSTRG.189144.154";
chr8	StringTie	exon	89714345	89714581	1000	-	.	gene_id "MSTRG.189144"; transcript_id "MSTRG.189144.154"; exon_number "1";
chr8	StringTie	exon	89724629	89724966	1000	-	.	gene_id "MSTRG.189144"; transcript_id "MSTRG.189144.154"; exon_number "2";
chr8	StringTie	exon	89725518	89725641	1000	-	.	gene_id "MSTRG.189144"; transcript_id "MSTRG.189144.154"; exon_number "3";
chr8	StringTie	exon	89727834	89727892	1000	-	.	gene_id "MSTRG.189144"; transcript_id "MSTRG.189144.154"; exon_number "4";
chr8	StringTie	transcript	89714378	89740533	1000	-	.	gene_id "MSTRG.189144"; transcript_id "MSTRG.189144.155";
chr8	StringTie	exon	89714378	89714581	1000	-	.	gene_id "MSTRG.189144"; transcript_id "MSTRG.189144.155"; exon_number "1";
chr8	StringTie	exon	89722015	89722156	1000	-	.	gene_id "MSTRG.189144"; transcript_id "MSTRG.189144.155"; exon_number "2";
chr8	StringTie	exon	89724629	89724966	1000	-	.	gene_id "MSTRG.189144"; transcript_id "MSTRG.189144.155"; exon_number "3";
chr8	StringTie	exon	89725518	89725641	1000	-	.	gene_id "MSTRG.189144"; transcript_id "MSTRG.189144.155"; exon_number "4";
chr8	StringTie	exon	89740517	89740533	1000	-	.	gene_id "MSTRG.189144"; transcript_id "MSTRG.189144.155"; exon_number "5";
chr8	StringTie	transcript	89714568	89728023	1000	-	.	gene_id "MSTRG.189144"; transcript_id "MSTRG.189144.156";
chr8	StringTie	exon	89714568	89714586	1000	-	.	gene_id "MSTRG.189144"; transcript_id "MSTRG.189144.156"; exon_number "1";
chr8	StringTie	exon	89722015	89722156	1000	-	.	gene_id "MSTRG.189144"; transcript_id "MSTRG.189144.156"; exon_number "2";
chr8	StringTie	exon	89724629	89724966	1000	-	.	gene_id "MSTRG.189144"; transcript_id "MSTRG.189144.156"; exon_number "3";
chr8	StringTie	exon	89725518	89725641	1000	-	.	gene_id "MSTRG.189144"; transcript_id "MSTRG.189144.156"; exon_number "4";
chr8	StringTie	exon	89727834	89728023	1000	-	.	gene_id "MSTRG.189144"; transcript_id "MSTRG.189144.156"; exon_number "5";
chr8	StringTie	transcript	89716319	89726580	1000	-	.	gene_id "MSTRG.189144"; transcript_id "MSTRG.189144.157";
chr8	StringTie	exon	89716319	89718958	1000	-	.	gene_id "MSTRG.189144"; transcript_id "MSTRG.189144.157"; exon_number "1";
chr8	StringTie	exon	89722015	89722156	1000	-	.	gene_id "MSTRG.189144"; transcript_id "MSTRG.189144.157"; exon_number "2";
chr8	StringTie	exon	89724629	89724966	1000	-	.	gene_id "MSTRG.189144"; transcript_id "MSTRG.189144.157"; exon_number "3";
chr8	StringTie	exon	89725518	89726580	1000	-	.	gene_id "MSTRG.189144"; transcript_id "MSTRG.189144.157"; exon_number "4";
chr8	StringTie	transcript	89716833	89727990	1000	-	.	gene_id "MSTRG.189144"; transcript_id "MSTRG.189144.158";
chr8	StringTie	exon	89716833	89721374	1000	-	.	gene_id "MSTRG.189144"; transcript_id "MSTRG.189144.158"; exon_number "1";
chr8	StringTie	exon	89722015	89722081	1000	-	.	gene_id "MSTRG.189144"; transcript_id "MSTRG.189144.158"; exon_number "2";
chr8	StringTie	exon	89724629	89724966	1000	-	.	gene_id "MSTRG.189144"; transcript_id "MSTRG.189144.158"; exon_number "3";
chr8	StringTie	exon	89725518	89725641	1000	-	.	gene_id "MSTRG.189144"; transcript_id "MSTRG.189144.158"; exon_number "4";
chr8	StringTie	exon	89727834	89727990	1000	-	.	gene_id "MSTRG.189144"; transcript_id "MSTRG.189144.158"; exon_number "5";
chr8	StringTie	transcript	89716850	89728764	1000	-	.	gene_id "MSTRG.189144"; transcript_id "MSTRG.189144.159";
chr8	StringTie	exon	89716850	89721374	1000	-	.	gene_id "MSTRG.189144"; transcript_id "MSTRG.189144.159"; exon_number "1";
chr8	StringTie	exon	89722015	89722156	1000	-	.	gene_id "MSTRG.189144"; transcript_id "MSTRG.189144.159"; exon_number "2";
chr8	StringTie	exon	89724629	89724788	1000	-	.	gene_id "MSTRG.189144"; transcript_id "MSTRG.189144.159"; exon_number "3";
chr8	StringTie	exon	89728693	89728764	1000	-	.	gene_id "MSTRG.189144"; transcript_id "MSTRG.189144.159"; exon_number "4";
chr8	StringTie	transcript	89584902	89648950	1000	-	.	gene_id "MSTRG.189144"; transcript_id "MSTRG.189144.16";
chr8	StringTie	exon	89584902	89588050	1000	-	.	gene_id "MSTRG.189144"; transcript_id "MSTRG.189144.16"; exon_number "1";
chr8	StringTie	exon	89596419	89596512	1000	-	.	gene_id "MSTRG.189144"; transcript_id "MSTRG.189144.16"; exon_number "2";
chr8	StringTie	exon	89605366	89605549	1000	-	.	gene_id "MSTRG.189144"; transcript_id "MSTRG.189144.16"; exon_number "3";
chr8	StringTie	exon	89611434	89611989	1000	-	.	gene_id "MSTRG.189144"; transcript_id "MSTRG.189144.16"; exon_number "4";
chr8	StringTie	exon	89615183	89615305	1000	-	.	gene_id "MSTRG.189144"; transcript_id "MSTRG.189144.16"; exon_number "5";
chr8	StringTie	exon	89617079	89617156	1000	-	.	gene_id "MSTRG.189144"; transcript_id "MSTRG.189144.16"; exon_number "6";
chr8	StringTie	exon	89629154	89629271	1000	-	.	gene_id "MSTRG.189144"; transcript_id "MSTRG.189144.16"; exon_number "7";
chr8	StringTie	exon	89647740	89647830	1000	-	.	gene_id "MSTRG.189144"; transcript_id "MSTRG.189144.16"; exon_number "8";
chr8	StringTie	exon	89648542	89648950	1000	-	.	gene_id "MSTRG.189144"; transcript_id "MSTRG.189144.16"; exon_number "9";
chr8	StringTie	transcript	89717226	89728011	1000	-	.	gene_id "MSTRG.189144"; transcript_id "MSTRG.189144.160";
chr8	StringTie	exon	89717226	89718958	1000	-	.	gene_id "MSTRG.189144"; transcript_id "MSTRG.189144.160"; exon_number "1";
chr8	StringTie	exon	89722015	89722156	1000	-	.	gene_id "MSTRG.189144"; transcript_id "MSTRG.189144.160"; exon_number "2";
chr8	StringTie	exon	89724629	89724966	1000	-	.	gene_id "MSTRG.189144"; transcript_id "MSTRG.189144.160"; exon_number "3";
chr8	StringTie	exon	89725506	89725641	1000	-	.	gene_id "MSTRG.189144"; transcript_id "MSTRG.189144.160"; exon_number "4";
chr8	StringTie	exon	89727834	89728011	1000	-	.	gene_id "MSTRG.189144"; transcript_id "MSTRG.189144.160"; exon_number "5";
chr8	StringTie	transcript	89717273	89725729	1000	-	.	gene_id "MSTRG.189144"; transcript_id "MSTRG.189144.161";
chr8	StringTie	exon	89717273	89717728	1000	-	.	gene_id "MSTRG.189144"; transcript_id "MSTRG.189144.161"; exon_number "1";
chr8	StringTie	exon	89722015	89722081	1000	-	.	gene_id "MSTRG.189144"; transcript_id "MSTRG.189144.161"; exon_number "2";
chr8	StringTie	exon	89724629	89724966	1000	-	.	gene_id "MSTRG.189144"; transcript_id "MSTRG.189144.161"; exon_number "3";
chr8	StringTie	exon	89725518	89725729	1000	-	.	gene_id "MSTRG.189144"; transcript_id "MSTRG.189144.161"; exon_number "4";
chr8	StringTie	transcript	89717291	89757655	1000	-	.	gene_id "MSTRG.189144"; transcript_id "MSTRG.189144.162";
chr8	StringTie	exon	89717291	89721374	1000	-	.	gene_id "MSTRG.189144"; transcript_id "MSTRG.189144.162"; exon_number "1";
chr8	StringTie	exon	89722015	89722081	1000	-	.	gene_id "MSTRG.189144"; transcript_id "MSTRG.189144.162"; exon_number "2";
chr8	StringTie	exon	89724629	89724966	1000	-	.	gene_id "MSTRG.189144"; transcript_id "MSTRG.189144.162"; exon_number "3";
chr8	StringTie	exon	89725518	89725641	1000	-	.	gene_id "MSTRG.189144"; transcript_id "MSTRG.189144.162"; exon_number "4";
chr8	StringTie	exon	89757045	89757655	1000	-	.	gene_id "MSTRG.189144"; transcript_id "MSTRG.189144.162"; exon_number "5";
chr8	StringTie	transcript	89717364	89728031	1000	-	.	gene_id "MSTRG.189144"; transcript_id "MSTRG.189144.163";
chr8	StringTie	exon	89717364	89718958	1000	-	.	gene_id "MSTRG.189144"; transcript_id "MSTRG.189144.163"; exon_number "1";
chr8	StringTie	exon	89724629	89724966	1000	-	.	gene_id "MSTRG.189144"; transcript_id "MSTRG.189144.163"; exon_number "2";
chr8	StringTie	exon	89725518	89725641	1000	-	.	gene_id "MSTRG.189144"; transcript_id "MSTRG.189144.163"; exon_number "3";
chr8	StringTie	exon	89727834	89728031	1000	-	.	gene_id "MSTRG.189144"; transcript_id "MSTRG.189144.163"; exon_number "4";
chr8	StringTie	transcript	89717366	89727893	1000	-	.	gene_id "MSTRG.189144"; transcript_id "MSTRG.189144.164";
chr8	StringTie	exon	89717366	89717728	1000	-	.	gene_id "MSTRG.189144"; transcript_id "MSTRG.189144.164"; exon_number "1";
chr8	StringTie	exon	89722015	89722156	1000	-	.	gene_id "MSTRG.189144"; transcript_id "MSTRG.189144.164"; exon_number "2";
chr8	StringTie	exon	89724629	89724966	1000	-	.	gene_id "MSTRG.189144"; transcript_id "MSTRG.189144.164"; exon_number "3";
chr8	StringTie	exon	89725506	89725641	1000	-	.	gene_id "MSTRG.189144"; transcript_id "MSTRG.189144.164"; exon_number "4";
chr8	StringTie	exon	89727834	89727893	1000	-	.	gene_id "MSTRG.189144"; transcript_id "MSTRG.189144.164"; exon_number "5";
chr8	StringTie	transcript	89717384	89757667	1000	-	.	gene_id "MSTRG.189144"; transcript_id "MSTRG.189144.165";
chr8	StringTie	exon	89717384	89718958	1000	-	.	gene_id "MSTRG.189144"; transcript_id "MSTRG.189144.165"; exon_number "1";
chr8	StringTie	exon	89722015	89722081	1000	-	.	gene_id "MSTRG.189144"; transcript_id "MSTRG.189144.165"; exon_number "2";
chr8	StringTie	exon	89724629	89724966	1000	-	.	gene_id "MSTRG.189144"; transcript_id "MSTRG.189144.165"; exon_number "3";
chr8	StringTie	exon	89725518	89725641	1000	-	.	gene_id "MSTRG.189144"; transcript_id "MSTRG.189144.165"; exon_number "4";
chr8	StringTie	exon	89757045	89757667	1000	-	.	gene_id "MSTRG.189144"; transcript_id "MSTRG.189144.165"; exon_number "5";
chr8	StringTie	transcript	89717399	89757655	1000	-	.	gene_id "MSTRG.189144"; transcript_id "MSTRG.189144.166";
chr8	StringTie	exon	89717399	89721374	1000	-	.	gene_id "MSTRG.189144"; transcript_id "MSTRG.189144.166"; exon_number "1";
chr8	StringTie	exon	89722015	89722156	1000	-	.	gene_id "MSTRG.189144"; transcript_id "MSTRG.189144.166"; exon_number "2";
chr8	StringTie	exon	89724629	89724966	1000	-	.	gene_id "MSTRG.189144"; transcript_id "MSTRG.189144.166"; exon_number "3";
chr8	StringTie	exon	89725506	89725641	1000	-	.	gene_id "MSTRG.189144"; transcript_id "MSTRG.189144.166"; exon_number "4";
chr8	StringTie	exon	89757045	89757655	1000	-	.	gene_id "MSTRG.189144"; transcript_id "MSTRG.189144.166"; exon_number "5";
chr8	StringTie	transcript	89717399	89727890	1000	-	.	gene_id "MSTRG.189144"; transcript_id "MSTRG.189144.167";
chr8	StringTie	exon	89717399	89717728	1000	-	.	gene_id "MSTRG.189144"; transcript_id "MSTRG.189144.167"; exon_number "1";
chr8	StringTie	exon	89722015	89722156	1000	-	.	gene_id "MSTRG.189144"; transcript_id "MSTRG.189144.167"; exon_number "2";
chr8	StringTie	exon	89724629	89724966	1000	-	.	gene_id "MSTRG.189144"; transcript_id "MSTRG.189144.167"; exon_number "3";
chr8	StringTie	exon	89725518	89725641	1000	-	.	gene_id "MSTRG.189144"; transcript_id "MSTRG.189144.167"; exon_number "4";
chr8	StringTie	exon	89727834	89727890	1000	-	.	gene_id "MSTRG.189144"; transcript_id "MSTRG.189144.167"; exon_number "5";
chr8	StringTie	transcript	89584907	89647832	1000	-	.	gene_id "MSTRG.189144"; transcript_id "MSTRG.189144.17";
chr8	StringTie	exon	89584907	89588050	1000	-	.	gene_id "MSTRG.189144"; transcript_id "MSTRG.189144.17"; exon_number "1";
chr8	StringTie	exon	89596419	89596512	1000	-	.	gene_id "MSTRG.189144"; transcript_id "MSTRG.189144.17"; exon_number "2";
chr8	StringTie	exon	89605366	89605549	1000	-	.	gene_id "MSTRG.189144"; transcript_id "MSTRG.189144.17"; exon_number "3";
chr8	StringTie	exon	89611434	89611989	1000	-	.	gene_id "MSTRG.189144"; transcript_id "MSTRG.189144.17"; exon_number "4";
chr8	StringTie	exon	89612792	89612846	1000	-	.	gene_id "MSTRG.189144"; transcript_id "MSTRG.189144.17"; exon_number "5";
chr8	StringTie	exon	89615183	89615305	1000	-	.	gene_id "MSTRG.189144"; transcript_id "MSTRG.189144.17"; exon_number "6";
chr8	StringTie	exon	89617079	89617156	1000	-	.	gene_id "MSTRG.189144"; transcript_id "MSTRG.189144.17"; exon_number "7";
chr8	StringTie	exon	89628155	89628299	1000	-	.	gene_id "MSTRG.189144"; transcript_id "MSTRG.189144.17"; exon_number "8";
chr8	StringTie	exon	89629154	89629251	1000	-	.	gene_id "MSTRG.189144"; transcript_id "MSTRG.189144.17"; exon_number "9";
chr8	StringTie	exon	89647740	89647832	1000	-	.	gene_id "MSTRG.189144"; transcript_id "MSTRG.189144.17"; exon_number "10";
chr8	StringTie	transcript	89721538	89726691	1000	-	.	gene_id "MSTRG.189144"; transcript_id "MSTRG.189144.172";
chr8	StringTie	exon	89721538	89722081	1000	-	.	gene_id "MSTRG.189144"; transcript_id "MSTRG.189144.172"; exon_number "1";
chr8	StringTie	exon	89724629	89724966	1000	-	.	gene_id "MSTRG.189144"; transcript_id "MSTRG.189144.172"; exon_number "2";
chr8	StringTie	exon	89725506	89726691	1000	-	.	gene_id "MSTRG.189144"; transcript_id "MSTRG.189144.172"; exon_number "3";
chr8	StringTie	transcript	89722017	89725746	1000	-	.	gene_id "MSTRG.189144"; transcript_id "MSTRG.189144.173";
chr8	StringTie	exon	89722017	89722156	1000	-	.	gene_id "MSTRG.189144"; transcript_id "MSTRG.189144.173"; exon_number "1";
chr8	StringTie	exon	89724629	89724962	1000	-	.	gene_id "MSTRG.189144"; transcript_id "MSTRG.189144.173"; exon_number "2";
chr8	StringTie	exon	89725518	89725746	1000	-	.	gene_id "MSTRG.189144"; transcript_id "MSTRG.189144.173"; exon_number "3";
chr8	StringTie	transcript	89750625	89757781	1000	-	.	gene_id "MSTRG.189144"; transcript_id "MSTRG.189144.174";
chr8	StringTie	exon	89750625	89753552	1000	-	.	gene_id "MSTRG.189144"; transcript_id "MSTRG.189144.174"; exon_number "1";
chr8	StringTie	exon	89757045	89757781	1000	-	.	gene_id "MSTRG.189144"; transcript_id "MSTRG.189144.174"; exon_number "2";
chr8	StringTie	transcript	89753522	89758117	1000	-	.	gene_id "MSTRG.189144"; transcript_id "MSTRG.189144.175";
chr8	StringTie	exon	89753522	89753552	1000	-	.	gene_id "MSTRG.189144"; transcript_id "MSTRG.189144.175"; exon_number "1";
chr8	StringTie	exon	89756235	89756612	1000	-	.	gene_id "MSTRG.189144"; transcript_id "MSTRG.189144.175"; exon_number "2";
chr8	StringTie	exon	89757045	89757985	1000	-	.	gene_id "MSTRG.189144"; transcript_id "MSTRG.189144.175"; exon_number "3";
chr8	StringTie	exon	89758087	89758117	1000	-	.	gene_id "MSTRG.189144"; transcript_id "MSTRG.189144.175"; exon_number "4";
chr8	StringTie	transcript	89753905	89758015	1000	-	.	gene_id "MSTRG.189144"; transcript_id "MSTRG.189144.176";
chr8	StringTie	exon	89753905	89755375	1000	-	.	gene_id "MSTRG.189144"; transcript_id "MSTRG.189144.176"; exon_number "1";
chr8	StringTie	exon	89756235	89756610	1000	-	.	gene_id "MSTRG.189144"; transcript_id "MSTRG.189144.176"; exon_number "2";
chr8	StringTie	exon	89757045	89757915	1000	-	.	gene_id "MSTRG.189144"; transcript_id "MSTRG.189144.176"; exon_number "3";
chr8	StringTie	exon	89757957	89758015	1000	-	.	gene_id "MSTRG.189144"; transcript_id "MSTRG.189144.176"; exon_number "4";
chr8	StringTie	transcript	89754000	89757872	1000	-	.	gene_id "MSTRG.189144"; transcript_id "MSTRG.189144.177";
chr8	StringTie	exon	89754000	89755375	1000	-	.	gene_id "MSTRG.189144"; transcript_id "MSTRG.189144.177"; exon_number "1";
chr8	StringTie	exon	89757045	89757872	1000	-	.	gene_id "MSTRG.189144"; transcript_id "MSTRG.189144.177"; exon_number "2";
chr8	StringTie	transcript	89754009	89758117	1000	-	.	gene_id "MSTRG.189144"; transcript_id "MSTRG.189144.178";
chr8	StringTie	exon	89754009	89756612	1000	-	.	gene_id "MSTRG.189144"; transcript_id "MSTRG.189144.178"; exon_number "1";
chr8	StringTie	exon	89757045	89757985	1000	-	.	gene_id "MSTRG.189144"; transcript_id "MSTRG.189144.178"; exon_number "2";
chr8	StringTie	exon	89758045	89758117	1000	-	.	gene_id "MSTRG.189144"; transcript_id "MSTRG.189144.178"; exon_number "3";
chr8	StringTie	transcript	89754661	89757814	1000	-	.	gene_id "MSTRG.189144"; transcript_id "MSTRG.189144.179";
chr8	StringTie	exon	89754661	89755375	1000	-	.	gene_id "MSTRG.189144"; transcript_id "MSTRG.189144.179"; exon_number "1";
chr8	StringTie	exon	89756235	89756446	1000	-	.	gene_id "MSTRG.189144"; transcript_id "MSTRG.189144.179"; exon_number "2";
chr8	StringTie	exon	89757045	89757814	1000	-	.	gene_id "MSTRG.189144"; transcript_id "MSTRG.189144.179"; exon_number "3";
chr8	StringTie	transcript	89584957	89652398	1000	-	.	gene_id "MSTRG.189144"; transcript_id "MSTRG.189144.18";
chr8	StringTie	exon	89584957	89587631	1000	-	.	gene_id "MSTRG.189144"; transcript_id "MSTRG.189144.18"; exon_number "1";
chr8	StringTie	exon	89587891	89588050	1000	-	.	gene_id "MSTRG.189144"; transcript_id "MSTRG.189144.18"; exon_number "2";
chr8	StringTie	exon	89596419	89596512	1000	-	.	gene_id "MSTRG.189144"; transcript_id "MSTRG.189144.18"; exon_number "3";
chr8	StringTie	exon	89605366	89605549	1000	-	.	gene_id "MSTRG.189144"; transcript_id "MSTRG.189144.18"; exon_number "4";
chr8	StringTie	exon	89611434	89611989	1000	-	.	gene_id "MSTRG.189144"; transcript_id "MSTRG.189144.18"; exon_number "5";
chr8	StringTie	exon	89615183	89615305	1000	-	.	gene_id "MSTRG.189144"; transcript_id "MSTRG.189144.18"; exon_number "6";
chr8	StringTie	exon	89617079	89617156	1000	-	.	gene_id "MSTRG.189144"; transcript_id "MSTRG.189144.18"; exon_number "7";
chr8	StringTie	exon	89628155	89628299	1000	-	.	gene_id "MSTRG.189144"; transcript_id "MSTRG.189144.18"; exon_number "8";
chr8	StringTie	exon	89629154	89629271	1000	-	.	gene_id "MSTRG.189144"; transcript_id "MSTRG.189144.18"; exon_number "9";
chr8	StringTie	exon	89647740	89647830	1000	-	.	gene_id "MSTRG.189144"; transcript_id "MSTRG.189144.18"; exon_number "10";
chr8	StringTie	exon	89648542	89652398	1000	-	.	gene_id "MSTRG.189144"; transcript_id "MSTRG.189144.18"; exon_number "11";
chr8	StringTie	transcript	89754682	89757791	1000	-	.	gene_id "MSTRG.189144"; transcript_id "MSTRG.189144.180";
chr8	StringTie	exon	89754682	89755375	1000	-	.	gene_id "MSTRG.189144"; transcript_id "MSTRG.189144.180"; exon_number "1";
chr8	StringTie	exon	89756235	89756612	1000	-	.	gene_id "MSTRG.189144"; transcript_id "MSTRG.189144.180"; exon_number "2";
chr8	StringTie	exon	89757045	89757791	1000	-	.	gene_id "MSTRG.189144"; transcript_id "MSTRG.189144.180"; exon_number "3";
chr8	StringTie	transcript	89754785	89757784	1000	-	.	gene_id "MSTRG.189144"; transcript_id "MSTRG.189144.181";
chr8	StringTie	exon	89754785	89755375	1000	-	.	gene_id "MSTRG.189144"; transcript_id "MSTRG.189144.181"; exon_number "1";
chr8	StringTie	exon	89756235	89756443	1000	-	.	gene_id "MSTRG.189144"; transcript_id "MSTRG.189144.181"; exon_number "2";
chr8	StringTie	exon	89757045	89757784	1000	-	.	gene_id "MSTRG.189144"; transcript_id "MSTRG.189144.181"; exon_number "3";
chr8	StringTie	transcript	89755206	89757730	1000	-	.	gene_id "MSTRG.189144"; transcript_id "MSTRG.189144.182";
chr8	StringTie	exon	89755206	89755371	1000	-	.	gene_id "MSTRG.189144"; transcript_id "MSTRG.189144.182"; exon_number "1";
chr8	StringTie	exon	89757045	89757730	1000	-	.	gene_id "MSTRG.189144"; transcript_id "MSTRG.189144.182"; exon_number "2";
chr8	StringTie	transcript	89755238	89757797	1000	-	.	gene_id "MSTRG.189144"; transcript_id "MSTRG.189144.183";
chr8	StringTie	exon	89755238	89756443	1000	-	.	gene_id "MSTRG.189144"; transcript_id "MSTRG.189144.183"; exon_number "1";
chr8	StringTie	exon	89757045	89757797	1000	-	.	gene_id "MSTRG.189144"; transcript_id "MSTRG.189144.183"; exon_number "2";
chr8	StringTie	transcript	89756235	89757714	1000	-	.	gene_id "MSTRG.189144"; transcript_id "MSTRG.189144.184";
chr8	StringTie	exon	89756235	89756610	1000	-	.	gene_id "MSTRG.189144"; transcript_id "MSTRG.189144.184"; exon_number "1";
chr8	StringTie	exon	89757045	89757422	1000	-	.	gene_id "MSTRG.189144"; transcript_id "MSTRG.189144.184"; exon_number "2";
chr8	StringTie	exon	89757540	89757714	1000	-	.	gene_id "MSTRG.189144"; transcript_id "MSTRG.189144.184"; exon_number "3";
chr8	StringTie	transcript	89757912	89758166	1000	-	.	gene_id "MSTRG.189144"; transcript_id "MSTRG.189144.186";
chr8	StringTie	exon	89757912	89757985	1000	-	.	gene_id "MSTRG.189144"; transcript_id "MSTRG.189144.186"; exon_number "1";
chr8	StringTie	exon	89758017	89758166	1000	-	.	gene_id "MSTRG.189144"; transcript_id "MSTRG.189144.186"; exon_number "2";
chr8	StringTie	transcript	89584966	89757736	1000	-	.	gene_id "MSTRG.189144"; transcript_id "MSTRG.189144.19";
chr8	StringTie	exon	89584966	89588050	1000	-	.	gene_id "MSTRG.189144"; transcript_id "MSTRG.189144.19"; exon_number "1";
chr8	StringTie	exon	89596419	89596512	1000	-	.	gene_id "MSTRG.189144"; transcript_id "MSTRG.189144.19"; exon_number "2";
chr8	StringTie	exon	89615183	89615305	1000	-	.	gene_id "MSTRG.189144"; transcript_id "MSTRG.189144.19"; exon_number "3";
chr8	StringTie	exon	89617079	89617156	1000	-	.	gene_id "MSTRG.189144"; transcript_id "MSTRG.189144.19"; exon_number "4";
chr8	StringTie	exon	89628155	89628299	1000	-	.	gene_id "MSTRG.189144"; transcript_id "MSTRG.189144.19"; exon_number "5";
chr8	StringTie	exon	89629154	89629251	1000	-	.	gene_id "MSTRG.189144"; transcript_id "MSTRG.189144.19"; exon_number "6";
chr8	StringTie	exon	89757045	89757422	1000	-	.	gene_id "MSTRG.189144"; transcript_id "MSTRG.189144.19"; exon_number "7";
chr8	StringTie	exon	89757540	89757736	1000	-	.	gene_id "MSTRG.189144"; transcript_id "MSTRG.189144.19"; exon_number "8";
chr8	StringTie	transcript	89545335	89757750	1000	-	.	gene_id "MSTRG.189144"; transcript_id "MSTRG.189144.2";
chr8	StringTie	exon	89545335	89546177	1000	-	.	gene_id "MSTRG.189144"; transcript_id "MSTRG.189144.2"; exon_number "1";
chr8	StringTie	exon	89562420	89566396	1000	-	.	gene_id "MSTRG.189144"; transcript_id "MSTRG.189144.2"; exon_number "2";
chr8	StringTie	exon	89587910	89588050	1000	-	.	gene_id "MSTRG.189144"; transcript_id "MSTRG.189144.2"; exon_number "3";
chr8	StringTie	exon	89596419	89596512	1000	-	.	gene_id "MSTRG.189144"; transcript_id "MSTRG.189144.2"; exon_number "4";
chr8	StringTie	exon	89605366	89605549	1000	-	.	gene_id "MSTRG.189144"; transcript_id "MSTRG.189144.2"; exon_number "5";
chr8	StringTie	exon	89611434	89611989	1000	-	.	gene_id "MSTRG.189144"; transcript_id "MSTRG.189144.2"; exon_number "6";
chr8	StringTie	exon	89615183	89615305	1000	-	.	gene_id "MSTRG.189144"; transcript_id "MSTRG.189144.2"; exon_number "7";
chr8	StringTie	exon	89617079	89617156	1000	-	.	gene_id "MSTRG.189144"; transcript_id "MSTRG.189144.2"; exon_number "8";
chr8	StringTie	exon	89628155	89628299	1000	-	.	gene_id "MSTRG.189144"; transcript_id "MSTRG.189144.2"; exon_number "9";
chr8	StringTie	exon	89629154	89629251	1000	-	.	gene_id "MSTRG.189144"; transcript_id "MSTRG.189144.2"; exon_number "10";
chr8	StringTie	exon	89757045	89757422	1000	-	.	gene_id "MSTRG.189144"; transcript_id "MSTRG.189144.2"; exon_number "11";
chr8	StringTie	exon	89757540	89757750	1000	-	.	gene_id "MSTRG.189144"; transcript_id "MSTRG.189144.2"; exon_number "12";
chr8	StringTie	transcript	89585012	89620875	1000	-	.	gene_id "MSTRG.189144"; transcript_id "MSTRG.189144.20";
chr8	StringTie	exon	89585012	89588050	1000	-	.	gene_id "MSTRG.189144"; transcript_id "MSTRG.189144.20"; exon_number "1";
chr8	StringTie	exon	89596419	89596512	1000	-	.	gene_id "MSTRG.189144"; transcript_id "MSTRG.189144.20"; exon_number "2";
chr8	StringTie	exon	89615183	89615305	1000	-	.	gene_id "MSTRG.189144"; transcript_id "MSTRG.189144.20"; exon_number "3";
chr8	StringTie	exon	89617079	89617156	1000	-	.	gene_id "MSTRG.189144"; transcript_id "MSTRG.189144.20"; exon_number "4";
chr8	StringTie	exon	89620683	89620875	1000	-	.	gene_id "MSTRG.189144"; transcript_id "MSTRG.189144.20"; exon_number "5";
chr8	StringTie	transcript	89585014	89629311	1000	-	.	gene_id "MSTRG.189144"; transcript_id "MSTRG.189144.21";
chr8	StringTie	exon	89585014	89588050	1000	-	.	gene_id "MSTRG.189144"; transcript_id "MSTRG.189144.21"; exon_number "1";
chr8	StringTie	exon	89596419	89596512	1000	-	.	gene_id "MSTRG.189144"; transcript_id "MSTRG.189144.21"; exon_number "2";
chr8	StringTie	exon	89611434	89611989	1000	-	.	gene_id "MSTRG.189144"; transcript_id "MSTRG.189144.21"; exon_number "3";
chr8	StringTie	exon	89617079	89617156	1000	-	.	gene_id "MSTRG.189144"; transcript_id "MSTRG.189144.21"; exon_number "4";
chr8	StringTie	exon	89626470	89626664	1000	-	.	gene_id "MSTRG.189144"; transcript_id "MSTRG.189144.21"; exon_number "5";
chr8	StringTie	exon	89628155	89628299	1000	-	.	gene_id "MSTRG.189144"; transcript_id "MSTRG.189144.21"; exon_number "6";
chr8	StringTie	exon	89629154	89629311	1000	-	.	gene_id "MSTRG.189144"; transcript_id "MSTRG.189144.21"; exon_number "7";
chr8	StringTie	transcript	89585017	89623204	1000	-	.	gene_id "MSTRG.189144"; transcript_id "MSTRG.189144.22";
chr8	StringTie	exon	89585017	89588050	1000	-	.	gene_id "MSTRG.189144"; transcript_id "MSTRG.189144.22"; exon_number "1";
chr8	StringTie	exon	89596419	89596512	1000	-	.	gene_id "MSTRG.189144"; transcript_id "MSTRG.189144.22"; exon_number "2";
chr8	StringTie	exon	89605366	89605549	1000	-	.	gene_id "MSTRG.189144"; transcript_id "MSTRG.189144.22"; exon_number "3";
chr8	StringTie	exon	89611434	89611989	1000	-	.	gene_id "MSTRG.189144"; transcript_id "MSTRG.189144.22"; exon_number "4";
chr8	StringTie	exon	89615183	89615305	1000	-	.	gene_id "MSTRG.189144"; transcript_id "MSTRG.189144.22"; exon_number "5";
chr8	StringTie	exon	89617079	89617156	1000	-	.	gene_id "MSTRG.189144"; transcript_id "MSTRG.189144.22"; exon_number "6";
chr8	StringTie	exon	89623085	89623204	1000	-	.	gene_id "MSTRG.189144"; transcript_id "MSTRG.189144.22"; exon_number "7";
chr8	StringTie	transcript	89585038	89649142	1000	-	.	gene_id "MSTRG.189144"; transcript_id "MSTRG.189144.23";
chr8	StringTie	exon	89585038	89587631	1000	-	.	gene_id "MSTRG.189144"; transcript_id "MSTRG.189144.23"; exon_number "1";
chr8	StringTie	exon	89587891	89588050	1000	-	.	gene_id "MSTRG.189144"; transcript_id "MSTRG.189144.23"; exon_number "2";
chr8	StringTie	exon	89596419	89596512	1000	-	.	gene_id "MSTRG.189144"; transcript_id "MSTRG.189144.23"; exon_number "3";
chr8	StringTie	exon	89605366	89605549	1000	-	.	gene_id "MSTRG.189144"; transcript_id "MSTRG.189144.23"; exon_number "4";
chr8	StringTie	exon	89611434	89611989	1000	-	.	gene_id "MSTRG.189144"; transcript_id "MSTRG.189144.23"; exon_number "5";
chr8	StringTie	exon	89615183	89615305	1000	-	.	gene_id "MSTRG.189144"; transcript_id "MSTRG.189144.23"; exon_number "6";
chr8	StringTie	exon	89617079	89617156	1000	-	.	gene_id "MSTRG.189144"; transcript_id "MSTRG.189144.23"; exon_number "7";
chr8	StringTie	exon	89628155	89628299	1000	-	.	gene_id "MSTRG.189144"; transcript_id "MSTRG.189144.23"; exon_number "8";
chr8	StringTie	exon	89629154	89629251	1000	-	.	gene_id "MSTRG.189144"; transcript_id "MSTRG.189144.23"; exon_number "9";
chr8	StringTie	exon	89647740	89647830	1000	-	.	gene_id "MSTRG.189144"; transcript_id "MSTRG.189144.23"; exon_number "10";
chr8	StringTie	exon	89648542	89649142	1000	-	.	gene_id "MSTRG.189144"; transcript_id "MSTRG.189144.23"; exon_number "11";
chr8	StringTie	transcript	89585058	89620875	1000	-	.	gene_id "MSTRG.189144"; transcript_id "MSTRG.189144.24";
chr8	StringTie	exon	89585058	89588050	1000	-	.	gene_id "MSTRG.189144"; transcript_id "MSTRG.189144.24"; exon_number "1";
chr8	StringTie	exon	89596419	89596512	1000	-	.	gene_id "MSTRG.189144"; transcript_id "MSTRG.189144.24"; exon_number "2";
chr8	StringTie	exon	89605366	89605549	1000	-	.	gene_id "MSTRG.189144"; transcript_id "MSTRG.189144.24"; exon_number "3";
chr8	StringTie	exon	89611434	89611989	1000	-	.	gene_id "MSTRG.189144"; transcript_id "MSTRG.189144.24"; exon_number "4";
chr8	StringTie	exon	89615183	89615305	1000	-	.	gene_id "MSTRG.189144"; transcript_id "MSTRG.189144.24"; exon_number "5";
chr8	StringTie	exon	89617079	89617156	1000	-	.	gene_id "MSTRG.189144"; transcript_id "MSTRG.189144.24"; exon_number "6";
chr8	StringTie	exon	89620683	89620875	1000	-	.	gene_id "MSTRG.189144"; transcript_id "MSTRG.189144.24"; exon_number "7";
chr8	StringTie	transcript	89585285	89626556	1000	-	.	gene_id "MSTRG.189144"; transcript_id "MSTRG.189144.25";
chr8	StringTie	exon	89585285	89588050	1000	-	.	gene_id "MSTRG.189144"; transcript_id "MSTRG.189144.25"; exon_number "1";
chr8	StringTie	exon	89605366	89605831	1000	-	.	gene_id "MSTRG.189144"; transcript_id "MSTRG.189144.25"; exon_number "2";
chr8	StringTie	exon	89611434	89611989	1000	-	.	gene_id "MSTRG.189144"; transcript_id "MSTRG.189144.25"; exon_number "3";
chr8	StringTie	exon	89615183	89615305	1000	-	.	gene_id "MSTRG.189144"; transcript_id "MSTRG.189144.25"; exon_number "4";
chr8	StringTie	exon	89617079	89617156	1000	-	.	gene_id "MSTRG.189144"; transcript_id "MSTRG.189144.25"; exon_number "5";
chr8	StringTie	exon	89626470	89626556	1000	-	.	gene_id "MSTRG.189144"; transcript_id "MSTRG.189144.25"; exon_number "6";
chr8	StringTie	transcript	89585334	89648615	1000	-	.	gene_id "MSTRG.189144"; transcript_id "MSTRG.189144.26";
chr8	StringTie	exon	89585334	89588050	1000	-	.	gene_id "MSTRG.189144"; transcript_id "MSTRG.189144.26"; exon_number "1";
chr8	StringTie	exon	89596419	89596512	1000	-	.	gene_id "MSTRG.189144"; transcript_id "MSTRG.189144.26"; exon_number "2";
chr8	StringTie	exon	89605366	89609494	1000	-	.	gene_id "MSTRG.189144"; transcript_id "MSTRG.189144.26"; exon_number "3";
chr8	StringTie	exon	89611434	89611989	1000	-	.	gene_id "MSTRG.189144"; transcript_id "MSTRG.189144.26"; exon_number "4";
chr8	StringTie	exon	89615183	89615305	1000	-	.	gene_id "MSTRG.189144"; transcript_id "MSTRG.189144.26"; exon_number "5";
chr8	StringTie	exon	89617079	89617156	1000	-	.	gene_id "MSTRG.189144"; transcript_id "MSTRG.189144.26"; exon_number "6";
chr8	StringTie	exon	89628155	89628299	1000	-	.	gene_id "MSTRG.189144"; transcript_id "MSTRG.189144.26"; exon_number "7";
chr8	StringTie	exon	89629154	89629251	1000	-	.	gene_id "MSTRG.189144"; transcript_id "MSTRG.189144.26"; exon_number "8";
chr8	StringTie	exon	89647740	89647830	1000	-	.	gene_id "MSTRG.189144"; transcript_id "MSTRG.189144.26"; exon_number "9";
chr8	StringTie	exon	89648542	89648615	1000	-	.	gene_id "MSTRG.189144"; transcript_id "MSTRG.189144.26"; exon_number "10";
chr8	StringTie	transcript	89585334	89648609	1000	-	.	gene_id "MSTRG.189144"; transcript_id "MSTRG.189144.27";
chr8	StringTie	exon	89585334	89588050	1000	-	.	gene_id "MSTRG.189144"; transcript_id "MSTRG.189144.27"; exon_number "1";
chr8	StringTie	exon	89596419	89605831	1000	-	.	gene_id "MSTRG.189144"; transcript_id "MSTRG.189144.27"; exon_number "2";
chr8	StringTie	exon	89611434	89611989	1000	-	.	gene_id "MSTRG.189144"; transcript_id "MSTRG.189144.27"; exon_number "3";
chr8	StringTie	exon	89615183	89615305	1000	-	.	gene_id "MSTRG.189144"; transcript_id "MSTRG.189144.27"; exon_number "4";
chr8	StringTie	exon	89617079	89617156	1000	-	.	gene_id "MSTRG.189144"; transcript_id "MSTRG.189144.27"; exon_number "5";
chr8	StringTie	exon	89628155	89628299	1000	-	.	gene_id "MSTRG.189144"; transcript_id "MSTRG.189144.27"; exon_number "6";
chr8	StringTie	exon	89629154	89629251	1000	-	.	gene_id "MSTRG.189144"; transcript_id "MSTRG.189144.27"; exon_number "7";
chr8	StringTie	exon	89647740	89647830	1000	-	.	gene_id "MSTRG.189144"; transcript_id "MSTRG.189144.27"; exon_number "8";
chr8	StringTie	exon	89648542	89648609	1000	-	.	gene_id "MSTRG.189144"; transcript_id "MSTRG.189144.27"; exon_number "9";
chr8	StringTie	transcript	89585425	89757194	1000	-	.	gene_id "MSTRG.189144"; transcript_id "MSTRG.189144.28";
chr8	StringTie	exon	89585425	89588050	1000	-	.	gene_id "MSTRG.189144"; transcript_id "MSTRG.189144.28"; exon_number "1";
chr8	StringTie	exon	89596419	89596512	1000	-	.	gene_id "MSTRG.189144"; transcript_id "MSTRG.189144.28"; exon_number "2";
chr8	StringTie	exon	89611434	89611989	1000	-	.	gene_id "MSTRG.189144"; transcript_id "MSTRG.189144.28"; exon_number "3";
chr8	StringTie	exon	89615183	89615305	1000	-	.	gene_id "MSTRG.189144"; transcript_id "MSTRG.189144.28"; exon_number "4";
chr8	StringTie	exon	89617079	89617156	1000	-	.	gene_id "MSTRG.189144"; transcript_id "MSTRG.189144.28"; exon_number "5";
chr8	StringTie	exon	89628155	89628299	1000	-	.	gene_id "MSTRG.189144"; transcript_id "MSTRG.189144.28"; exon_number "6";
chr8	StringTie	exon	89629154	89629251	1000	-	.	gene_id "MSTRG.189144"; transcript_id "MSTRG.189144.28"; exon_number "7";
chr8	StringTie	exon	89757045	89757194	1000	-	.	gene_id "MSTRG.189144"; transcript_id "MSTRG.189144.28"; exon_number "8";
chr8	StringTie	transcript	89585445	89648688	1000	-	.	gene_id "MSTRG.189144"; transcript_id "MSTRG.189144.29";
chr8	StringTie	exon	89585445	89588050	1000	-	.	gene_id "MSTRG.189144"; transcript_id "MSTRG.189144.29"; exon_number "1";
chr8	StringTie	exon	89596419	89596512	1000	-	.	gene_id "MSTRG.189144"; transcript_id "MSTRG.189144.29"; exon_number "2";
chr8	StringTie	exon	89605366	89605549	1000	-	.	gene_id "MSTRG.189144"; transcript_id "MSTRG.189144.29"; exon_number "3";
chr8	StringTie	exon	89611434	89611989	1000	-	.	gene_id "MSTRG.189144"; transcript_id "MSTRG.189144.29"; exon_number "4";
chr8	StringTie	exon	89615183	89615305	1000	-	.	gene_id "MSTRG.189144"; transcript_id "MSTRG.189144.29"; exon_number "5";
chr8	StringTie	exon	89617079	89617156	1000	-	.	gene_id "MSTRG.189144"; transcript_id "MSTRG.189144.29"; exon_number "6";
chr8	StringTie	exon	89629154	89629251	1000	-	.	gene_id "MSTRG.189144"; transcript_id "MSTRG.189144.29"; exon_number "7";
chr8	StringTie	exon	89645137	89645244	1000	-	.	gene_id "MSTRG.189144"; transcript_id "MSTRG.189144.29"; exon_number "8";
chr8	StringTie	exon	89647740	89647830	1000	-	.	gene_id "MSTRG.189144"; transcript_id "MSTRG.189144.29"; exon_number "9";
chr8	StringTie	exon	89648542	89648688	1000	-	.	gene_id "MSTRG.189144"; transcript_id "MSTRG.189144.29"; exon_number "10";
chr8	StringTie	transcript	89545348	89549592	1000	-	.	gene_id "MSTRG.189144"; transcript_id "MSTRG.189144.3";
chr8	StringTie	exon	89545348	89546177	1000	-	.	gene_id "MSTRG.189144"; transcript_id "MSTRG.189144.3"; exon_number "1";
chr8	StringTie	exon	89549141	89549592	1000	-	.	gene_id "MSTRG.189144"; transcript_id "MSTRG.189144.3"; exon_number "2";
chr8	StringTie	transcript	89585502	89629235	1000	-	.	gene_id "MSTRG.189144"; transcript_id "MSTRG.189144.30";
chr8	StringTie	exon	89585502	89588050	1000	-	.	gene_id "MSTRG.189144"; transcript_id "MSTRG.189144.30"; exon_number "1";
chr8	StringTie	exon	89596419	89596526	1000	-	.	gene_id "MSTRG.189144"; transcript_id "MSTRG.189144.30"; exon_number "2";
chr8	StringTie	exon	89611788	89611989	1000	-	.	gene_id "MSTRG.189144"; transcript_id "MSTRG.189144.30"; exon_number "3";
chr8	StringTie	exon	89615183	89615305	1000	-	.	gene_id "MSTRG.189144"; transcript_id "MSTRG.189144.30"; exon_number "4";
chr8	StringTie	exon	89617079	89617156	1000	-	.	gene_id "MSTRG.189144"; transcript_id "MSTRG.189144.30"; exon_number "5";
chr8	StringTie	exon	89628155	89628299	1000	-	.	gene_id "MSTRG.189144"; transcript_id "MSTRG.189144.30"; exon_number "6";
chr8	StringTie	exon	89629154	89629235	1000	-	.	gene_id "MSTRG.189144"; transcript_id "MSTRG.189144.30"; exon_number "7";
chr8	StringTie	transcript	89585514	89626629	1000	-	.	gene_id "MSTRG.189144"; transcript_id "MSTRG.189144.31";
chr8	StringTie	exon	89585514	89588050	1000	-	.	gene_id "MSTRG.189144"; transcript_id "MSTRG.189144.31"; exon_number "1";
chr8	StringTie	exon	89596419	89596512	1000	-	.	gene_id "MSTRG.189144"; transcript_id "MSTRG.189144.31"; exon_number "2";
chr8	StringTie	exon	89615183	89615305	1000	-	.	gene_id "MSTRG.189144"; transcript_id "MSTRG.189144.31"; exon_number "3";
chr8	StringTie	exon	89617079	89617156	1000	-	.	gene_id "MSTRG.189144"; transcript_id "MSTRG.189144.31"; exon_number "4";
chr8	StringTie	exon	89626470	89626629	1000	-	.	gene_id "MSTRG.189144"; transcript_id "MSTRG.189144.31"; exon_number "5";
chr8	StringTie	transcript	89585545	89626643	1000	-	.	gene_id "MSTRG.189144"; transcript_id "MSTRG.189144.32";
chr8	StringTie	exon	89585545	89588050	1000	-	.	gene_id "MSTRG.189144"; transcript_id "MSTRG.189144.32"; exon_number "1";
chr8	StringTie	exon	89596419	89596481	1000	-	.	gene_id "MSTRG.189144"; transcript_id "MSTRG.189144.32"; exon_number "2";
chr8	StringTie	exon	89611434	89611989	1000	-	.	gene_id "MSTRG.189144"; transcript_id "MSTRG.189144.32"; exon_number "3";
chr8	StringTie	exon	89615183	89615305	1000	-	.	gene_id "MSTRG.189144"; transcript_id "MSTRG.189144.32"; exon_number "4";
chr8	StringTie	exon	89617079	89617156	1000	-	.	gene_id "MSTRG.189144"; transcript_id "MSTRG.189144.32"; exon_number "5";
chr8	StringTie	exon	89626470	89626643	1000	-	.	gene_id "MSTRG.189144"; transcript_id "MSTRG.189144.32"; exon_number "6";
chr8	StringTie	transcript	89585605	89645223	1000	-	.	gene_id "MSTRG.189144"; transcript_id "MSTRG.189144.33";
chr8	StringTie	exon	89585605	89588050	1000	-	.	gene_id "MSTRG.189144"; transcript_id "MSTRG.189144.33"; exon_number "1";
chr8	StringTie	exon	89596419	89596512	1000	-	.	gene_id "MSTRG.189144"; transcript_id "MSTRG.189144.33"; exon_number "2";
chr8	StringTie	exon	89605366	89605549	1000	-	.	gene_id "MSTRG.189144"; transcript_id "MSTRG.189144.33"; exon_number "3";
chr8	StringTie	exon	89611434	89611989	1000	-	.	gene_id "MSTRG.189144"; transcript_id "MSTRG.189144.33"; exon_number "4";
chr8	StringTie	exon	89615183	89615305	1000	-	.	gene_id "MSTRG.189144"; transcript_id "MSTRG.189144.33"; exon_number "5";
chr8	StringTie	exon	89617079	89617156	1000	-	.	gene_id "MSTRG.189144"; transcript_id "MSTRG.189144.33"; exon_number "6";
chr8	StringTie	exon	89628155	89628299	1000	-	.	gene_id "MSTRG.189144"; transcript_id "MSTRG.189144.33"; exon_number "7";
chr8	StringTie	exon	89629154	89629251	1000	-	.	gene_id "MSTRG.189144"; transcript_id "MSTRG.189144.33"; exon_number "8";
chr8	StringTie	exon	89645137	89645223	1000	-	.	gene_id "MSTRG.189144"; transcript_id "MSTRG.189144.33"; exon_number "9";
chr8	StringTie	transcript	89585623	89758501	1000	-	.	gene_id "MSTRG.189144"; transcript_id "MSTRG.189144.34";
chr8	StringTie	exon	89585623	89588050	1000	-	.	gene_id "MSTRG.189144"; transcript_id "MSTRG.189144.34"; exon_number "1";
chr8	StringTie	exon	89596419	89596512	1000	-	.	gene_id "MSTRG.189144"; transcript_id "MSTRG.189144.34"; exon_number "2";
chr8	StringTie	exon	89605366	89609494	1000	-	.	gene_id "MSTRG.189144"; transcript_id "MSTRG.189144.34"; exon_number "3";
chr8	StringTie	exon	89611434	89611470	1000	-	.	gene_id "MSTRG.189144"; transcript_id "MSTRG.189144.34"; exon_number "4";
chr8	StringTie	exon	89611784	89611989	1000	-	.	gene_id "MSTRG.189144"; transcript_id "MSTRG.189144.34"; exon_number "5";
chr8	StringTie	exon	89615183	89615305	1000	-	.	gene_id "MSTRG.189144"; transcript_id "MSTRG.189144.34"; exon_number "6";
chr8	StringTie	exon	89628155	89628299	1000	-	.	gene_id "MSTRG.189144"; transcript_id "MSTRG.189144.34"; exon_number "7";
chr8	StringTie	exon	89629154	89629271	1000	-	.	gene_id "MSTRG.189144"; transcript_id "MSTRG.189144.34"; exon_number "8";
chr8	StringTie	exon	89757045	89757956	1000	-	.	gene_id "MSTRG.189144"; transcript_id "MSTRG.189144.34"; exon_number "9";
chr8	StringTie	exon	89758045	89758501	1000	-	.	gene_id "MSTRG.189144"; transcript_id "MSTRG.189144.34"; exon_number "10";
chr8	StringTie	transcript	89585628	89648795	1000	-	.	gene_id "MSTRG.189144"; transcript_id "MSTRG.189144.35";
chr8	StringTie	exon	89585628	89588050	1000	-	.	gene_id "MSTRG.189144"; transcript_id "MSTRG.189144.35"; exon_number "1";
chr8	StringTie	exon	89596419	89596481	1000	-	.	gene_id "MSTRG.189144"; transcript_id "MSTRG.189144.35"; exon_number "2";
chr8	StringTie	exon	89611434	89611989	1000	-	.	gene_id "MSTRG.189144"; transcript_id "MSTRG.189144.35"; exon_number "3";
chr8	StringTie	exon	89615183	89615305	1000	-	.	gene_id "MSTRG.189144"; transcript_id "MSTRG.189144.35"; exon_number "4";
chr8	StringTie	exon	89617079	89617156	1000	-	.	gene_id "MSTRG.189144"; transcript_id "MSTRG.189144.35"; exon_number "5";
chr8	StringTie	exon	89628155	89628299	1000	-	.	gene_id "MSTRG.189144"; transcript_id "MSTRG.189144.35"; exon_number "6";
chr8	StringTie	exon	89629154	89629251	1000	-	.	gene_id "MSTRG.189144"; transcript_id "MSTRG.189144.35"; exon_number "7";
chr8	StringTie	exon	89647740	89647830	1000	-	.	gene_id "MSTRG.189144"; transcript_id "MSTRG.189144.35"; exon_number "8";
chr8	StringTie	exon	89648542	89648795	1000	-	.	gene_id "MSTRG.189144"; transcript_id "MSTRG.189144.35"; exon_number "9";
chr8	StringTie	transcript	89585650	89620875	1000	-	.	gene_id "MSTRG.189144"; transcript_id "MSTRG.189144.36";
chr8	StringTie	exon	89585650	89588050	1000	-	.	gene_id "MSTRG.189144"; transcript_id "MSTRG.189144.36"; exon_number "1";
chr8	StringTie	exon	89596419	89596512	1000	-	.	gene_id "MSTRG.189144"; transcript_id "MSTRG.189144.36"; exon_number "2";
chr8	StringTie	exon	89617079	89617156	1000	-	.	gene_id "MSTRG.189144"; transcript_id "MSTRG.189144.36"; exon_number "3";
chr8	StringTie	exon	89620683	89620875	1000	-	.	gene_id "MSTRG.189144"; transcript_id "MSTRG.189144.36"; exon_number "4";
chr8	StringTie	transcript	89585663	89623204	1000	-	.	gene_id "MSTRG.189144"; transcript_id "MSTRG.189144.37";
chr8	StringTie	exon	89585663	89588050	1000	-	.	gene_id "MSTRG.189144"; transcript_id "MSTRG.189144.37"; exon_number "1";
chr8	StringTie	exon	89596419	89596512	1000	-	.	gene_id "MSTRG.189144"; transcript_id "MSTRG.189144.37"; exon_number "2";
chr8	StringTie	exon	89615183	89615305	1000	-	.	gene_id "MSTRG.189144"; transcript_id "MSTRG.189144.37"; exon_number "3";
chr8	StringTie	exon	89617079	89617156	1000	-	.	gene_id "MSTRG.189144"; transcript_id "MSTRG.189144.37"; exon_number "4";
chr8	StringTie	exon	89623085	89623204	1000	-	.	gene_id "MSTRG.189144"; transcript_id "MSTRG.189144.37"; exon_number "5";
chr8	StringTie	transcript	89585663	89629253	1000	-	.	gene_id "MSTRG.189144"; transcript_id "MSTRG.189144.38";
chr8	StringTie	exon	89585663	89588050	1000	-	.	gene_id "MSTRG.189144"; transcript_id "MSTRG.189144.38"; exon_number "1";
chr8	StringTie	exon	89596419	89596481	1000	-	.	gene_id "MSTRG.189144"; transcript_id "MSTRG.189144.38"; exon_number "2";
chr8	StringTie	exon	89605366	89605549	1000	-	.	gene_id "MSTRG.189144"; transcript_id "MSTRG.189144.38"; exon_number "3";
chr8	StringTie	exon	89611434	89611989	1000	-	.	gene_id "MSTRG.189144"; transcript_id "MSTRG.189144.38"; exon_number "4";
chr8	StringTie	exon	89615183	89615305	1000	-	.	gene_id "MSTRG.189144"; transcript_id "MSTRG.189144.38"; exon_number "5";
chr8	StringTie	exon	89617079	89617156	1000	-	.	gene_id "MSTRG.189144"; transcript_id "MSTRG.189144.38"; exon_number "6";
chr8	StringTie	exon	89629154	89629253	1000	-	.	gene_id "MSTRG.189144"; transcript_id "MSTRG.189144.38"; exon_number "7";
chr8	StringTie	transcript	89585665	89648613	1000	-	.	gene_id "MSTRG.189144"; transcript_id "MSTRG.189144.39";
chr8	StringTie	exon	89585665	89588050	1000	-	.	gene_id "MSTRG.189144"; transcript_id "MSTRG.189144.39"; exon_number "1";
chr8	StringTie	exon	89596419	89596481	1000	-	.	gene_id "MSTRG.189144"; transcript_id "MSTRG.189144.39"; exon_number "2";
chr8	StringTie	exon	89605366	89605549	1000	-	.	gene_id "MSTRG.189144"; transcript_id "MSTRG.189144.39"; exon_number "3";
chr8	StringTie	exon	89611434	89611989	1000	-	.	gene_id "MSTRG.189144"; transcript_id "MSTRG.189144.39"; exon_number "4";
chr8	StringTie	exon	89615183	89615305	1000	-	.	gene_id "MSTRG.189144"; transcript_id "MSTRG.189144.39"; exon_number "5";
chr8	StringTie	exon	89617079	89617156	1000	-	.	gene_id "MSTRG.189144"; transcript_id "MSTRG.189144.39"; exon_number "6";
chr8	StringTie	exon	89628155	89628299	1000	-	.	gene_id "MSTRG.189144"; transcript_id "MSTRG.189144.39"; exon_number "7";
chr8	StringTie	exon	89629154	89629271	1000	-	.	gene_id "MSTRG.189144"; transcript_id "MSTRG.189144.39"; exon_number "8";
chr8	StringTie	exon	89645137	89645244	1000	-	.	gene_id "MSTRG.189144"; transcript_id "MSTRG.189144.39"; exon_number "9";
chr8	StringTie	exon	89647740	89647830	1000	-	.	gene_id "MSTRG.189144"; transcript_id "MSTRG.189144.39"; exon_number "10";
chr8	StringTie	exon	89648542	89648613	1000	-	.	gene_id "MSTRG.189144"; transcript_id "MSTRG.189144.39"; exon_number "11";
chr8	StringTie	transcript	89545424	89548473	1000	-	.	gene_id "MSTRG.189144"; transcript_id "MSTRG.189144.4";
chr8	StringTie	exon	89545424	89546177	1000	-	.	gene_id "MSTRG.189144"; transcript_id "MSTRG.189144.4"; exon_number "1";
chr8	StringTie	exon	89548290	89548473	1000	-	.	gene_id "MSTRG.189144"; transcript_id "MSTRG.189144.4"; exon_number "2";
chr8	StringTie	transcript	89585670	89622359	1000	-	.	gene_id "MSTRG.189144"; transcript_id "MSTRG.189144.40";
chr8	StringTie	exon	89585670	89588050	1000	-	.	gene_id "MSTRG.189144"; transcript_id "MSTRG.189144.40"; exon_number "1";
chr8	StringTie	exon	89596419	89596512	1000	-	.	gene_id "MSTRG.189144"; transcript_id "MSTRG.189144.40"; exon_number "2";
chr8	StringTie	exon	89611434	89611989	1000	-	.	gene_id "MSTRG.189144"; transcript_id "MSTRG.189144.40"; exon_number "3";
chr8	StringTie	exon	89615183	89615305	1000	-	.	gene_id "MSTRG.189144"; transcript_id "MSTRG.189144.40"; exon_number "4";
chr8	StringTie	exon	89617079	89617156	1000	-	.	gene_id "MSTRG.189144"; transcript_id "MSTRG.189144.40"; exon_number "5";
chr8	StringTie	exon	89620683	89622359	1000	-	.	gene_id "MSTRG.189144"; transcript_id "MSTRG.189144.40"; exon_number "6";
chr8	StringTie	transcript	89585673	89648051	1000	-	.	gene_id "MSTRG.189144"; transcript_id "MSTRG.189144.41";
chr8	StringTie	exon	89585673	89588050	1000	-	.	gene_id "MSTRG.189144"; transcript_id "MSTRG.189144.41"; exon_number "1";
chr8	StringTie	exon	89605366	89605549	1000	-	.	gene_id "MSTRG.189144"; transcript_id "MSTRG.189144.41"; exon_number "2";
chr8	StringTie	exon	89611434	89611989	1000	-	.	gene_id "MSTRG.189144"; transcript_id "MSTRG.189144.41"; exon_number "3";
chr8	StringTie	exon	89615183	89615305	1000	-	.	gene_id "MSTRG.189144"; transcript_id "MSTRG.189144.41"; exon_number "4";
chr8	StringTie	exon	89617079	89617156	1000	-	.	gene_id "MSTRG.189144"; transcript_id "MSTRG.189144.41"; exon_number "5";
chr8	StringTie	exon	89628155	89628299	1000	-	.	gene_id "MSTRG.189144"; transcript_id "MSTRG.189144.41"; exon_number "6";
chr8	StringTie	exon	89629154	89629251	1000	-	.	gene_id "MSTRG.189144"; transcript_id "MSTRG.189144.41"; exon_number "7";
chr8	StringTie	exon	89647740	89648051	1000	-	.	gene_id "MSTRG.189144"; transcript_id "MSTRG.189144.41"; exon_number "8";
chr8	StringTie	transcript	89585698	89645161	1000	-	.	gene_id "MSTRG.189144"; transcript_id "MSTRG.189144.42";
chr8	StringTie	exon	89585698	89588050	1000	-	.	gene_id "MSTRG.189144"; transcript_id "MSTRG.189144.42"; exon_number "1";
chr8	StringTie	exon	89596419	89596481	1000	-	.	gene_id "MSTRG.189144"; transcript_id "MSTRG.189144.42"; exon_number "2";
chr8	StringTie	exon	89605366	89605549	1000	-	.	gene_id "MSTRG.189144"; transcript_id "MSTRG.189144.42"; exon_number "3";
chr8	StringTie	exon	89611434	89611989	1000	-	.	gene_id "MSTRG.189144"; transcript_id "MSTRG.189144.42"; exon_number "4";
chr8	StringTie	exon	89615183	89615305	1000	-	.	gene_id "MSTRG.189144"; transcript_id "MSTRG.189144.42"; exon_number "5";
chr8	StringTie	exon	89617079	89617156	1000	-	.	gene_id "MSTRG.189144"; transcript_id "MSTRG.189144.42"; exon_number "6";
chr8	StringTie	exon	89628155	89628299	1000	-	.	gene_id "MSTRG.189144"; transcript_id "MSTRG.189144.42"; exon_number "7";
chr8	StringTie	exon	89629154	89629251	1000	-	.	gene_id "MSTRG.189144"; transcript_id "MSTRG.189144.42"; exon_number "8";
chr8	StringTie	exon	89645137	89645161	1000	-	.	gene_id "MSTRG.189144"; transcript_id "MSTRG.189144.42"; exon_number "9";
chr8	StringTie	transcript	89585721	89626589	1000	-	.	gene_id "MSTRG.189144"; transcript_id "MSTRG.189144.43";
chr8	StringTie	exon	89585721	89588050	1000	-	.	gene_id "MSTRG.189144"; transcript_id "MSTRG.189144.43"; exon_number "1";
chr8	StringTie	exon	89596419	89596512	1000	-	.	gene_id "MSTRG.189144"; transcript_id "MSTRG.189144.43"; exon_number "2";
chr8	StringTie	exon	89605366	89605549	1000	-	.	gene_id "MSTRG.189144"; transcript_id "MSTRG.189144.43"; exon_number "3";
chr8	StringTie	exon	89611434	89611989	1000	-	.	gene_id "MSTRG.189144"; transcript_id "MSTRG.189144.43"; exon_number "4";
chr8	StringTie	exon	89615183	89615305	1000	-	.	gene_id "MSTRG.189144"; transcript_id "MSTRG.189144.43"; exon_number "5";
chr8	StringTie	exon	89617079	89617156	1000	-	.	gene_id "MSTRG.189144"; transcript_id "MSTRG.189144.43"; exon_number "6";
chr8	StringTie	exon	89626470	89626589	1000	-	.	gene_id "MSTRG.189144"; transcript_id "MSTRG.189144.43"; exon_number "7";
chr8	StringTie	transcript	89585724	89645159	1000	-	.	gene_id "MSTRG.189144"; transcript_id "MSTRG.189144.44";
chr8	StringTie	exon	89585724	89588050	1000	-	.	gene_id "MSTRG.189144"; transcript_id "MSTRG.189144.44"; exon_number "1";
chr8	StringTie	exon	89596419	89596512	1000	-	.	gene_id "MSTRG.189144"; transcript_id "MSTRG.189144.44"; exon_number "2";
chr8	StringTie	exon	89605366	89605549	1000	-	.	gene_id "MSTRG.189144"; transcript_id "MSTRG.189144.44"; exon_number "3";
chr8	StringTie	exon	89611434	89611989	1000	-	.	gene_id "MSTRG.189144"; transcript_id "MSTRG.189144.44"; exon_number "4";
chr8	StringTie	exon	89612792	89612846	1000	-	.	gene_id "MSTRG.189144"; transcript_id "MSTRG.189144.44"; exon_number "5";
chr8	StringTie	exon	89615183	89615305	1000	-	.	gene_id "MSTRG.189144"; transcript_id "MSTRG.189144.44"; exon_number "6";
chr8	StringTie	exon	89617079	89617156	1000	-	.	gene_id "MSTRG.189144"; transcript_id "MSTRG.189144.44"; exon_number "7";
chr8	StringTie	exon	89645137	89645159	1000	-	.	gene_id "MSTRG.189144"; transcript_id "MSTRG.189144.44"; exon_number "8";
chr8	StringTie	transcript	89585744	89623204	1000	-	.	gene_id "MSTRG.189144"; transcript_id "MSTRG.189144.45";
chr8	StringTie	exon	89585744	89588050	1000	-	.	gene_id "MSTRG.189144"; transcript_id "MSTRG.189144.45"; exon_number "1";
chr8	StringTie	exon	89596419	89596481	1000	-	.	gene_id "MSTRG.189144"; transcript_id "MSTRG.189144.45"; exon_number "2";
chr8	StringTie	exon	89611434	89611989	1000	-	.	gene_id "MSTRG.189144"; transcript_id "MSTRG.189144.45"; exon_number "3";
chr8	StringTie	exon	89615183	89615305	1000	-	.	gene_id "MSTRG.189144"; transcript_id "MSTRG.189144.45"; exon_number "4";
chr8	StringTie	exon	89617079	89617156	1000	-	.	gene_id "MSTRG.189144"; transcript_id "MSTRG.189144.45"; exon_number "5";
chr8	StringTie	exon	89623085	89623204	1000	-	.	gene_id "MSTRG.189144"; transcript_id "MSTRG.189144.45"; exon_number "6";
chr8	StringTie	transcript	89585745	89757696	1000	-	.	gene_id "MSTRG.189144"; transcript_id "MSTRG.189144.46";
chr8	StringTie	exon	89585745	89588050	1000	-	.	gene_id "MSTRG.189144"; transcript_id "MSTRG.189144.46"; exon_number "1";
chr8	StringTie	exon	89596419	89596512	1000	-	.	gene_id "MSTRG.189144"; transcript_id "MSTRG.189144.46"; exon_number "2";
chr8	StringTie	exon	89611434	89611989	1000	-	.	gene_id "MSTRG.189144"; transcript_id "MSTRG.189144.46"; exon_number "3";
chr8	StringTie	exon	89615183	89615305	1000	-	.	gene_id "MSTRG.189144"; transcript_id "MSTRG.189144.46"; exon_number "4";
chr8	StringTie	exon	89617079	89617156	1000	-	.	gene_id "MSTRG.189144"; transcript_id "MSTRG.189144.46"; exon_number "5";
chr8	StringTie	exon	89757045	89757696	1000	-	.	gene_id "MSTRG.189144"; transcript_id "MSTRG.189144.46"; exon_number "6";
chr8	StringTie	transcript	89585748	89648803	1000	-	.	gene_id "MSTRG.189144"; transcript_id "MSTRG.189144.47";
chr8	StringTie	exon	89585748	89588050	1000	-	.	gene_id "MSTRG.189144"; transcript_id "MSTRG.189144.47"; exon_number "1";
chr8	StringTie	exon	89596419	89596512	1000	-	.	gene_id "MSTRG.189144"; transcript_id "MSTRG.189144.47"; exon_number "2";
chr8	StringTie	exon	89605366	89605549	1000	-	.	gene_id "MSTRG.189144"; transcript_id "MSTRG.189144.47"; exon_number "3";
chr8	StringTie	exon	89611434	89611989	1000	-	.	gene_id "MSTRG.189144"; transcript_id "MSTRG.189144.47"; exon_number "4";
chr8	StringTie	exon	89612792	89612846	1000	-	.	gene_id "MSTRG.189144"; transcript_id "MSTRG.189144.47"; exon_number "5";
chr8	StringTie	exon	89615183	89615305	1000	-	.	gene_id "MSTRG.189144"; transcript_id "MSTRG.189144.47"; exon_number "6";
chr8	StringTie	exon	89617079	89617156	1000	-	.	gene_id "MSTRG.189144"; transcript_id "MSTRG.189144.47"; exon_number "7";
chr8	StringTie	exon	89628155	89628299	1000	-	.	gene_id "MSTRG.189144"; transcript_id "MSTRG.189144.47"; exon_number "8";
chr8	StringTie	exon	89629154	89629271	1000	-	.	gene_id "MSTRG.189144"; transcript_id "MSTRG.189144.47"; exon_number "9";
chr8	StringTie	exon	89647740	89647830	1000	-	.	gene_id "MSTRG.189144"; transcript_id "MSTRG.189144.47"; exon_number "10";
chr8	StringTie	exon	89648542	89648803	1000	-	.	gene_id "MSTRG.189144"; transcript_id "MSTRG.189144.47"; exon_number "11";
chr8	StringTie	transcript	89585749	89648602	1000	-	.	gene_id "MSTRG.189144"; transcript_id "MSTRG.189144.48";
chr8	StringTie	exon	89585749	89588050	1000	-	.	gene_id "MSTRG.189144"; transcript_id "MSTRG.189144.48"; exon_number "1";
chr8	StringTie	exon	89596419	89596481	1000	-	.	gene_id "MSTRG.189144"; transcript_id "MSTRG.189144.48"; exon_number "2";
chr8	StringTie	exon	89611434	89611989	1000	-	.	gene_id "MSTRG.189144"; transcript_id "MSTRG.189144.48"; exon_number "3";
chr8	StringTie	exon	89612792	89612846	1000	-	.	gene_id "MSTRG.189144"; transcript_id "MSTRG.189144.48"; exon_number "4";
chr8	StringTie	exon	89615183	89615305	1000	-	.	gene_id "MSTRG.189144"; transcript_id "MSTRG.189144.48"; exon_number "5";
chr8	StringTie	exon	89617079	89617156	1000	-	.	gene_id "MSTRG.189144"; transcript_id "MSTRG.189144.48"; exon_number "6";
chr8	StringTie	exon	89628155	89628299	1000	-	.	gene_id "MSTRG.189144"; transcript_id "MSTRG.189144.48"; exon_number "7";
chr8	StringTie	exon	89629154	89629251	1000	-	.	gene_id "MSTRG.189144"; transcript_id "MSTRG.189144.48"; exon_number "8";
chr8	StringTie	exon	89647740	89647830	1000	-	.	gene_id "MSTRG.189144"; transcript_id "MSTRG.189144.48"; exon_number "9";
chr8	StringTie	exon	89648542	89648602	1000	-	.	gene_id "MSTRG.189144"; transcript_id "MSTRG.189144.48"; exon_number "10";
chr8	StringTie	transcript	89585757	89612139	1000	-	.	gene_id "MSTRG.189144"; transcript_id "MSTRG.189144.49";
chr8	StringTie	exon	89585757	89588050	1000	-	.	gene_id "MSTRG.189144"; transcript_id "MSTRG.189144.49"; exon_number "1";
chr8	StringTie	exon	89596419	89596512	1000	-	.	gene_id "MSTRG.189144"; transcript_id "MSTRG.189144.49"; exon_number "2";
chr8	StringTie	exon	89605366	89605549	1000	-	.	gene_id "MSTRG.189144"; transcript_id "MSTRG.189144.49"; exon_number "3";
chr8	StringTie	exon	89605725	89605831	1000	-	.	gene_id "MSTRG.189144"; transcript_id "MSTRG.189144.49"; exon_number "4";
chr8	StringTie	exon	89611434	89612139	1000	-	.	gene_id "MSTRG.189144"; transcript_id "MSTRG.189144.49"; exon_number "5";
chr8	StringTie	transcript	89545464	89549306	1000	-	.	gene_id "MSTRG.189144"; transcript_id "MSTRG.189144.5";
chr8	StringTie	exon	89545464	89546632	1000	-	.	gene_id "MSTRG.189144"; transcript_id "MSTRG.189144.5"; exon_number "1";
chr8	StringTie	exon	89549141	89549306	1000	-	.	gene_id "MSTRG.189144"; transcript_id "MSTRG.189144.5"; exon_number "2";
chr8	StringTie	transcript	89585759	89648620	1000	-	.	gene_id "MSTRG.189144"; transcript_id "MSTRG.189144.50";
chr8	StringTie	exon	89585759	89587631	1000	-	.	gene_id "MSTRG.189144"; transcript_id "MSTRG.189144.50"; exon_number "1";
chr8	StringTie	exon	89587891	89588050	1000	-	.	gene_id "MSTRG.189144"; transcript_id "MSTRG.189144.50"; exon_number "2";
chr8	StringTie	exon	89596419	89596512	1000	-	.	gene_id "MSTRG.189144"; transcript_id "MSTRG.189144.50"; exon_number "3";
chr8	StringTie	exon	89617079	89617156	1000	-	.	gene_id "MSTRG.189144"; transcript_id "MSTRG.189144.50"; exon_number "4";
chr8	StringTie	exon	89629154	89629251	1000	-	.	gene_id "MSTRG.189144"; transcript_id "MSTRG.189144.50"; exon_number "5";
chr8	StringTie	exon	89647740	89647830	1000	-	.	gene_id "MSTRG.189144"; transcript_id "MSTRG.189144.50"; exon_number "6";
chr8	StringTie	exon	89648542	89648620	1000	-	.	gene_id "MSTRG.189144"; transcript_id "MSTRG.189144.50"; exon_number "7";
chr8	StringTie	transcript	89585760	89629267	1000	-	.	gene_id "MSTRG.189144"; transcript_id "MSTRG.189144.51";
chr8	StringTie	exon	89585760	89587631	1000	-	.	gene_id "MSTRG.189144"; transcript_id "MSTRG.189144.51"; exon_number "1";
chr8	StringTie	exon	89587910	89588050	1000	-	.	gene_id "MSTRG.189144"; transcript_id "MSTRG.189144.51"; exon_number "2";
chr8	StringTie	exon	89596419	89596512	1000	-	.	gene_id "MSTRG.189144"; transcript_id "MSTRG.189144.51"; exon_number "3";
chr8	StringTie	exon	89605366	89605549	1000	-	.	gene_id "MSTRG.189144"; transcript_id "MSTRG.189144.51"; exon_number "4";
chr8	StringTie	exon	89611434	89611989	1000	-	.	gene_id "MSTRG.189144"; transcript_id "MSTRG.189144.51"; exon_number "5";
chr8	StringTie	exon	89615183	89615305	1000	-	.	gene_id "MSTRG.189144"; transcript_id "MSTRG.189144.51"; exon_number "6";
chr8	StringTie	exon	89617079	89617156	1000	-	.	gene_id "MSTRG.189144"; transcript_id "MSTRG.189144.51"; exon_number "7";
chr8	StringTie	exon	89628155	89628299	1000	-	.	gene_id "MSTRG.189144"; transcript_id "MSTRG.189144.51"; exon_number "8";
chr8	StringTie	exon	89629154	89629267	1000	-	.	gene_id "MSTRG.189144"; transcript_id "MSTRG.189144.51"; exon_number "9";
chr8	StringTie	transcript	89585760	89648691	1000	-	.	gene_id "MSTRG.189144"; transcript_id "MSTRG.189144.52";
chr8	StringTie	exon	89585760	89587631	1000	-	.	gene_id "MSTRG.189144"; transcript_id "MSTRG.189144.52"; exon_number "1";
chr8	StringTie	exon	89587891	89588050	1000	-	.	gene_id "MSTRG.189144"; transcript_id "MSTRG.189144.52"; exon_number "2";
chr8	StringTie	exon	89596419	89596512	1000	-	.	gene_id "MSTRG.189144"; transcript_id "MSTRG.189144.52"; exon_number "3";
chr8	StringTie	exon	89605366	89605549	1000	-	.	gene_id "MSTRG.189144"; transcript_id "MSTRG.189144.52"; exon_number "4";
chr8	StringTie	exon	89611434	89611989	1000	-	.	gene_id "MSTRG.189144"; transcript_id "MSTRG.189144.52"; exon_number "5";
chr8	StringTie	exon	89615183	89615305	1000	-	.	gene_id "MSTRG.189144"; transcript_id "MSTRG.189144.52"; exon_number "6";
chr8	StringTie	exon	89617079	89617156	1000	-	.	gene_id "MSTRG.189144"; transcript_id "MSTRG.189144.52"; exon_number "7";
chr8	StringTie	exon	89629154	89629251	1000	-	.	gene_id "MSTRG.189144"; transcript_id "MSTRG.189144.52"; exon_number "8";
chr8	StringTie	exon	89647740	89647830	1000	-	.	gene_id "MSTRG.189144"; transcript_id "MSTRG.189144.52"; exon_number "9";
chr8	StringTie	exon	89648542	89648691	1000	-	.	gene_id "MSTRG.189144"; transcript_id "MSTRG.189144.52"; exon_number "10";
chr8	StringTie	transcript	89585760	89649043	1000	-	.	gene_id "MSTRG.189144"; transcript_id "MSTRG.189144.53";
chr8	StringTie	exon	89585760	89588050	1000	-	.	gene_id "MSTRG.189144"; transcript_id "MSTRG.189144.53"; exon_number "1";
chr8	StringTie	exon	89596419	89596481	1000	-	.	gene_id "MSTRG.189144"; transcript_id "MSTRG.189144.53"; exon_number "2";
chr8	StringTie	exon	89611434	89611989	1000	-	.	gene_id "MSTRG.189144"; transcript_id "MSTRG.189144.53"; exon_number "3";
chr8	StringTie	exon	89615183	89615305	1000	-	.	gene_id "MSTRG.189144"; transcript_id "MSTRG.189144.53"; exon_number "4";
chr8	StringTie	exon	89617079	89617156	1000	-	.	gene_id "MSTRG.189144"; transcript_id "MSTRG.189144.53"; exon_number "5";
chr8	StringTie	exon	89629154	89629251	1000	-	.	gene_id "MSTRG.189144"; transcript_id "MSTRG.189144.53"; exon_number "6";
chr8	StringTie	exon	89647740	89647830	1000	-	.	gene_id "MSTRG.189144"; transcript_id "MSTRG.189144.53"; exon_number "7";
chr8	StringTie	exon	89648542	89649043	1000	-	.	gene_id "MSTRG.189144"; transcript_id "MSTRG.189144.53"; exon_number "8";
chr8	StringTie	transcript	89585760	89623204	1000	-	.	gene_id "MSTRG.189144"; transcript_id "MSTRG.189144.54";
chr8	StringTie	exon	89585760	89588050	1000	-	.	gene_id "MSTRG.189144"; transcript_id "MSTRG.189144.54"; exon_number "1";
chr8	StringTie	exon	89611434	89611989	1000	-	.	gene_id "MSTRG.189144"; transcript_id "MSTRG.189144.54"; exon_number "2";
chr8	StringTie	exon	89615183	89615305	1000	-	.	gene_id "MSTRG.189144"; transcript_id "MSTRG.189144.54"; exon_number "3";
chr8	StringTie	exon	89617079	89617156	1000	-	.	gene_id "MSTRG.189144"; transcript_id "MSTRG.189144.54"; exon_number "4";
chr8	StringTie	exon	89623085	89623204	1000	-	.	gene_id "MSTRG.189144"; transcript_id "MSTRG.189144.54"; exon_number "5";
chr8	StringTie	transcript	89585760	89615784	1000	-	.	gene_id "MSTRG.189144"; transcript_id "MSTRG.189144.55";
chr8	StringTie	exon	89585760	89588050	1000	-	.	gene_id "MSTRG.189144"; transcript_id "MSTRG.189144.55"; exon_number "1";
chr8	StringTie	exon	89596419	89596481	1000	-	.	gene_id "MSTRG.189144"; transcript_id "MSTRG.189144.55"; exon_number "2";
chr8	StringTie	exon	89605366	89605549	1000	-	.	gene_id "MSTRG.189144"; transcript_id "MSTRG.189144.55"; exon_number "3";
chr8	StringTie	exon	89611434	89611470	1000	-	.	gene_id "MSTRG.189144"; transcript_id "MSTRG.189144.55"; exon_number "4";
chr8	StringTie	exon	89611788	89611989	1000	-	.	gene_id "MSTRG.189144"; transcript_id "MSTRG.189144.55"; exon_number "5";
chr8	StringTie	exon	89615183	89615784	1000	-	.	gene_id "MSTRG.189144"; transcript_id "MSTRG.189144.55"; exon_number "6";
chr8	StringTie	transcript	89585760	89620840	1000	-	.	gene_id "MSTRG.189144"; transcript_id "MSTRG.189144.56";
chr8	StringTie	exon	89585760	89588050	1000	-	.	gene_id "MSTRG.189144"; transcript_id "MSTRG.189144.56"; exon_number "1";
chr8	StringTie	exon	89596419	89596512	1000	-	.	gene_id "MSTRG.189144"; transcript_id "MSTRG.189144.56"; exon_number "2";
chr8	StringTie	exon	89605366	89605549	1000	-	.	gene_id "MSTRG.189144"; transcript_id "MSTRG.189144.56"; exon_number "3";
chr8	StringTie	exon	89611434	89611989	1000	-	.	gene_id "MSTRG.189144"; transcript_id "MSTRG.189144.56"; exon_number "4";
chr8	StringTie	exon	89612792	89612846	1000	-	.	gene_id "MSTRG.189144"; transcript_id "MSTRG.189144.56"; exon_number "5";
chr8	StringTie	exon	89615183	89615305	1000	-	.	gene_id "MSTRG.189144"; transcript_id "MSTRG.189144.56"; exon_number "6";
chr8	StringTie	exon	89617079	89617156	1000	-	.	gene_id "MSTRG.189144"; transcript_id "MSTRG.189144.56"; exon_number "7";
chr8	StringTie	exon	89620683	89620840	1000	-	.	gene_id "MSTRG.189144"; transcript_id "MSTRG.189144.56"; exon_number "8";
chr8	StringTie	transcript	89585760	89648673	1000	-	.	gene_id "MSTRG.189144"; transcript_id "MSTRG.189144.57";
chr8	StringTie	exon	89585760	89588050	1000	-	.	gene_id "MSTRG.189144"; transcript_id "MSTRG.189144.57"; exon_number "1";
chr8	StringTie	exon	89596419	89596512	1000	-	.	gene_id "MSTRG.189144"; transcript_id "MSTRG.189144.57"; exon_number "2";
chr8	StringTie	exon	89605366	89605549	1000	-	.	gene_id "MSTRG.189144"; transcript_id "MSTRG.189144.57"; exon_number "3";
chr8	StringTie	exon	89611434	89611989	1000	-	.	gene_id "MSTRG.189144"; transcript_id "MSTRG.189144.57"; exon_number "4";
chr8	StringTie	exon	89612792	89612846	1000	-	.	gene_id "MSTRG.189144"; transcript_id "MSTRG.189144.57"; exon_number "5";
chr8	StringTie	exon	89615183	89615305	1000	-	.	gene_id "MSTRG.189144"; transcript_id "MSTRG.189144.57"; exon_number "6";
chr8	StringTie	exon	89617079	89617156	1000	-	.	gene_id "MSTRG.189144"; transcript_id "MSTRG.189144.57"; exon_number "7";
chr8	StringTie	exon	89629154	89629251	1000	-	.	gene_id "MSTRG.189144"; transcript_id "MSTRG.189144.57"; exon_number "8";
chr8	StringTie	exon	89647740	89647830	1000	-	.	gene_id "MSTRG.189144"; transcript_id "MSTRG.189144.57"; exon_number "9";
chr8	StringTie	exon	89648542	89648673	1000	-	.	gene_id "MSTRG.189144"; transcript_id "MSTRG.189144.57"; exon_number "10";
chr8	StringTie	transcript	89585761	89629225	1000	-	.	gene_id "MSTRG.189144"; transcript_id "MSTRG.189144.58";
chr8	StringTie	exon	89585761	89588050	1000	-	.	gene_id "MSTRG.189144"; transcript_id "MSTRG.189144.58"; exon_number "1";
chr8	StringTie	exon	89596419	89596481	1000	-	.	gene_id "MSTRG.189144"; transcript_id "MSTRG.189144.58"; exon_number "2";
chr8	StringTie	exon	89615183	89615305	1000	-	.	gene_id "MSTRG.189144"; transcript_id "MSTRG.189144.58"; exon_number "3";
chr8	StringTie	exon	89617079	89617156	1000	-	.	gene_id "MSTRG.189144"; transcript_id "MSTRG.189144.58"; exon_number "4";
chr8	StringTie	exon	89629154	89629225	1000	-	.	gene_id "MSTRG.189144"; transcript_id "MSTRG.189144.58"; exon_number "5";
chr8	StringTie	transcript	89585761	89628299	1000	-	.	gene_id "MSTRG.189144"; transcript_id "MSTRG.189144.59";
chr8	StringTie	exon	89585761	89588050	1000	-	.	gene_id "MSTRG.189144"; transcript_id "MSTRG.189144.59"; exon_number "1";
chr8	StringTie	exon	89611434	89611989	1000	-	.	gene_id "MSTRG.189144"; transcript_id "MSTRG.189144.59"; exon_number "2";
chr8	StringTie	exon	89615183	89615305	1000	-	.	gene_id "MSTRG.189144"; transcript_id "MSTRG.189144.59"; exon_number "3";
chr8	StringTie	exon	89617079	89617156	1000	-	.	gene_id "MSTRG.189144"; transcript_id "MSTRG.189144.59"; exon_number "4";
chr8	StringTie	exon	89628155	89628299	1000	-	.	gene_id "MSTRG.189144"; transcript_id "MSTRG.189144.59"; exon_number "5";
chr8	StringTie	transcript	89545465	89550817	1000	-	.	gene_id "MSTRG.189144"; transcript_id "MSTRG.189144.6";
chr8	StringTie	exon	89545465	89546177	1000	-	.	gene_id "MSTRG.189144"; transcript_id "MSTRG.189144.6"; exon_number "1";
chr8	StringTie	exon	89550726	89550817	1000	-	.	gene_id "MSTRG.189144"; transcript_id "MSTRG.189144.6"; exon_number "2";
chr8	StringTie	transcript	89585766	89662009	1000	-	.	gene_id "MSTRG.189144"; transcript_id "MSTRG.189144.60";
chr8	StringTie	exon	89585766	89588050	1000	-	.	gene_id "MSTRG.189144"; transcript_id "MSTRG.189144.60"; exon_number "1";
chr8	StringTie	exon	89596419	89596512	1000	-	.	gene_id "MSTRG.189144"; transcript_id "MSTRG.189144.60"; exon_number "2";
chr8	StringTie	exon	89617079	89617156	1000	-	.	gene_id "MSTRG.189144"; transcript_id "MSTRG.189144.60"; exon_number "3";
chr8	StringTie	exon	89628155	89628299	1000	-	.	gene_id "MSTRG.189144"; transcript_id "MSTRG.189144.60"; exon_number "4";
chr8	StringTie	exon	89629154	89629271	1000	-	.	gene_id "MSTRG.189144"; transcript_id "MSTRG.189144.60"; exon_number "5";
chr8	StringTie	exon	89647740	89647830	1000	-	.	gene_id "MSTRG.189144"; transcript_id "MSTRG.189144.60"; exon_number "6";
chr8	StringTie	exon	89648542	89648613	1000	-	.	gene_id "MSTRG.189144"; transcript_id "MSTRG.189144.60"; exon_number "7";
chr8	StringTie	exon	89661987	89662009	1000	-	.	gene_id "MSTRG.189144"; transcript_id "MSTRG.189144.60"; exon_number "8";
chr8	StringTie	transcript	89585766	89648615	1000	-	.	gene_id "MSTRG.189144"; transcript_id "MSTRG.189144.61";
chr8	StringTie	exon	89585766	89587631	1000	-	.	gene_id "MSTRG.189144"; transcript_id "MSTRG.189144.61"; exon_number "1";
chr8	StringTie	exon	89587891	89588050	1000	-	.	gene_id "MSTRG.189144"; transcript_id "MSTRG.189144.61"; exon_number "2";
chr8	StringTie	exon	89596419	89596512	1000	-	.	gene_id "MSTRG.189144"; transcript_id "MSTRG.189144.61"; exon_number "3";
chr8	StringTie	exon	89611434	89611989	1000	-	.	gene_id "MSTRG.189144"; transcript_id "MSTRG.189144.61"; exon_number "4";
chr8	StringTie	exon	89615183	89615305	1000	-	.	gene_id "MSTRG.189144"; transcript_id "MSTRG.189144.61"; exon_number "5";
chr8	StringTie	exon	89617079	89617156	1000	-	.	gene_id "MSTRG.189144"; transcript_id "MSTRG.189144.61"; exon_number "6";
chr8	StringTie	exon	89629154	89629251	1000	-	.	gene_id "MSTRG.189144"; transcript_id "MSTRG.189144.61"; exon_number "7";
chr8	StringTie	exon	89647740	89647830	1000	-	.	gene_id "MSTRG.189144"; transcript_id "MSTRG.189144.61"; exon_number "8";
chr8	StringTie	exon	89648542	89648615	1000	-	.	gene_id "MSTRG.189144"; transcript_id "MSTRG.189144.61"; exon_number "9";
chr8	StringTie	transcript	89585766	89648615	1000	-	.	gene_id "MSTRG.189144"; transcript_id "MSTRG.189144.62";
chr8	StringTie	exon	89585766	89588050	1000	-	.	gene_id "MSTRG.189144"; transcript_id "MSTRG.189144.62"; exon_number "1";
chr8	StringTie	exon	89596419	89596481	1000	-	.	gene_id "MSTRG.189144"; transcript_id "MSTRG.189144.62"; exon_number "2";
chr8	StringTie	exon	89605366	89605549	1000	-	.	gene_id "MSTRG.189144"; transcript_id "MSTRG.189144.62"; exon_number "3";
chr8	StringTie	exon	89611434	89611989	1000	-	.	gene_id "MSTRG.189144"; transcript_id "MSTRG.189144.62"; exon_number "4";
chr8	StringTie	exon	89612792	89612846	1000	-	.	gene_id "MSTRG.189144"; transcript_id "MSTRG.189144.62"; exon_number "5";
chr8	StringTie	exon	89615183	89615305	1000	-	.	gene_id "MSTRG.189144"; transcript_id "MSTRG.189144.62"; exon_number "6";
chr8	StringTie	exon	89617079	89617156	1000	-	.	gene_id "MSTRG.189144"; transcript_id "MSTRG.189144.62"; exon_number "7";
chr8	StringTie	exon	89628155	89628297	1000	-	.	gene_id "MSTRG.189144"; transcript_id "MSTRG.189144.62"; exon_number "8";
chr8	StringTie	exon	89647740	89647830	1000	-	.	gene_id "MSTRG.189144"; transcript_id "MSTRG.189144.62"; exon_number "9";
chr8	StringTie	exon	89648542	89648615	1000	-	.	gene_id "MSTRG.189144"; transcript_id "MSTRG.189144.62"; exon_number "10";
chr8	StringTie	transcript	89585766	89757194	1000	-	.	gene_id "MSTRG.189144"; transcript_id "MSTRG.189144.63";
chr8	StringTie	exon	89585766	89588050	1000	-	.	gene_id "MSTRG.189144"; transcript_id "MSTRG.189144.63"; exon_number "1";
chr8	StringTie	exon	89596419	89596512	1000	-	.	gene_id "MSTRG.189144"; transcript_id "MSTRG.189144.63"; exon_number "2";
chr8	StringTie	exon	89605366	89605549	1000	-	.	gene_id "MSTRG.189144"; transcript_id "MSTRG.189144.63"; exon_number "3";
chr8	StringTie	exon	89611434	89611989	1000	-	.	gene_id "MSTRG.189144"; transcript_id "MSTRG.189144.63"; exon_number "4";
chr8	StringTie	exon	89612792	89612846	1000	-	.	gene_id "MSTRG.189144"; transcript_id "MSTRG.189144.63"; exon_number "5";
chr8	StringTie	exon	89615183	89615305	1000	-	.	gene_id "MSTRG.189144"; transcript_id "MSTRG.189144.63"; exon_number "6";
chr8	StringTie	exon	89617079	89617156	1000	-	.	gene_id "MSTRG.189144"; transcript_id "MSTRG.189144.63"; exon_number "7";
chr8	StringTie	exon	89628155	89628299	1000	-	.	gene_id "MSTRG.189144"; transcript_id "MSTRG.189144.63"; exon_number "8";
chr8	StringTie	exon	89629154	89629251	1000	-	.	gene_id "MSTRG.189144"; transcript_id "MSTRG.189144.63"; exon_number "9";
chr8	StringTie	exon	89757045	89757194	1000	-	.	gene_id "MSTRG.189144"; transcript_id "MSTRG.189144.63"; exon_number "10";
chr8	StringTie	transcript	89585769	89648608	1000	-	.	gene_id "MSTRG.189144"; transcript_id "MSTRG.189144.64";
chr8	StringTie	exon	89585769	89588050	1000	-	.	gene_id "MSTRG.189144"; transcript_id "MSTRG.189144.64"; exon_number "1";
chr8	StringTie	exon	89596419	89596512	1000	-	.	gene_id "MSTRG.189144"; transcript_id "MSTRG.189144.64"; exon_number "2";
chr8	StringTie	exon	89611434	89611989	1000	-	.	gene_id "MSTRG.189144"; transcript_id "MSTRG.189144.64"; exon_number "3";
chr8	StringTie	exon	89615183	89615305	1000	-	.	gene_id "MSTRG.189144"; transcript_id "MSTRG.189144.64"; exon_number "4";
chr8	StringTie	exon	89617079	89617156	1000	-	.	gene_id "MSTRG.189144"; transcript_id "MSTRG.189144.64"; exon_number "5";
chr8	StringTie	exon	89628155	89628299	1000	-	.	gene_id "MSTRG.189144"; transcript_id "MSTRG.189144.64"; exon_number "6";
chr8	StringTie	exon	89629154	89629271	1000	-	.	gene_id "MSTRG.189144"; transcript_id "MSTRG.189144.64"; exon_number "7";
chr8	StringTie	exon	89647740	89647830	1000	-	.	gene_id "MSTRG.189144"; transcript_id "MSTRG.189144.64"; exon_number "8";
chr8	StringTie	exon	89648542	89648608	1000	-	.	gene_id "MSTRG.189144"; transcript_id "MSTRG.189144.64"; exon_number "9";
chr8	StringTie	transcript	89585773	89648611	1000	-	.	gene_id "MSTRG.189144"; transcript_id "MSTRG.189144.65";
chr8	StringTie	exon	89585773	89588050	1000	-	.	gene_id "MSTRG.189144"; transcript_id "MSTRG.189144.65"; exon_number "1";
chr8	StringTie	exon	89596419	89596512	1000	-	.	gene_id "MSTRG.189144"; transcript_id "MSTRG.189144.65"; exon_number "2";
chr8	StringTie	exon	89611434	89611989	1000	-	.	gene_id "MSTRG.189144"; transcript_id "MSTRG.189144.65"; exon_number "3";
chr8	StringTie	exon	89612792	89612846	1000	-	.	gene_id "MSTRG.189144"; transcript_id "MSTRG.189144.65"; exon_number "4";
chr8	StringTie	exon	89615183	89615305	1000	-	.	gene_id "MSTRG.189144"; transcript_id "MSTRG.189144.65"; exon_number "5";
chr8	StringTie	exon	89617079	89617156	1000	-	.	gene_id "MSTRG.189144"; transcript_id "MSTRG.189144.65"; exon_number "6";
chr8	StringTie	exon	89628155	89628299	1000	-	.	gene_id "MSTRG.189144"; transcript_id "MSTRG.189144.65"; exon_number "7";
chr8	StringTie	exon	89629154	89629271	1000	-	.	gene_id "MSTRG.189144"; transcript_id "MSTRG.189144.65"; exon_number "8";
chr8	StringTie	exon	89647740	89647830	1000	-	.	gene_id "MSTRG.189144"; transcript_id "MSTRG.189144.65"; exon_number "9";
chr8	StringTie	exon	89648542	89648611	1000	-	.	gene_id "MSTRG.189144"; transcript_id "MSTRG.189144.65"; exon_number "10";
chr8	StringTie	transcript	89585779	89648571	1000	-	.	gene_id "MSTRG.189144"; transcript_id "MSTRG.189144.66";
chr8	StringTie	exon	89585779	89588050	1000	-	.	gene_id "MSTRG.189144"; transcript_id "MSTRG.189144.66"; exon_number "1";
chr8	StringTie	exon	89596419	89596512	1000	-	.	gene_id "MSTRG.189144"; transcript_id "MSTRG.189144.66"; exon_number "2";
chr8	StringTie	exon	89611434	89611989	1000	-	.	gene_id "MSTRG.189144"; transcript_id "MSTRG.189144.66"; exon_number "3";
chr8	StringTie	exon	89615183	89615305	1000	-	.	gene_id "MSTRG.189144"; transcript_id "MSTRG.189144.66"; exon_number "4";
chr8	StringTie	exon	89617079	89617156	1000	-	.	gene_id "MSTRG.189144"; transcript_id "MSTRG.189144.66"; exon_number "5";
chr8	StringTie	exon	89628155	89628299	1000	-	.	gene_id "MSTRG.189144"; transcript_id "MSTRG.189144.66"; exon_number "6";
chr8	StringTie	exon	89629154	89629251	1000	-	.	gene_id "MSTRG.189144"; transcript_id "MSTRG.189144.66"; exon_number "7";
chr8	StringTie	exon	89647740	89647830	1000	-	.	gene_id "MSTRG.189144"; transcript_id "MSTRG.189144.66"; exon_number "8";
chr8	StringTie	exon	89648542	89648571	1000	-	.	gene_id "MSTRG.189144"; transcript_id "MSTRG.189144.66"; exon_number "9";
chr8	StringTie	transcript	89585797	89629254	1000	-	.	gene_id "MSTRG.189144"; transcript_id "MSTRG.189144.67";
chr8	StringTie	exon	89585797	89588050	1000	-	.	gene_id "MSTRG.189144"; transcript_id "MSTRG.189144.67"; exon_number "1";
chr8	StringTie	exon	89596419	89596512	1000	-	.	gene_id "MSTRG.189144"; transcript_id "MSTRG.189144.67"; exon_number "2";
chr8	StringTie	exon	89612792	89612846	1000	-	.	gene_id "MSTRG.189144"; transcript_id "MSTRG.189144.67"; exon_number "3";
chr8	StringTie	exon	89615183	89615305	1000	-	.	gene_id "MSTRG.189144"; transcript_id "MSTRG.189144.67"; exon_number "4";
chr8	StringTie	exon	89617079	89617156	1000	-	.	gene_id "MSTRG.189144"; transcript_id "MSTRG.189144.67"; exon_number "5";
chr8	StringTie	exon	89628155	89628299	1000	-	.	gene_id "MSTRG.189144"; transcript_id "MSTRG.189144.67"; exon_number "6";
chr8	StringTie	exon	89629154	89629254	1000	-	.	gene_id "MSTRG.189144"; transcript_id "MSTRG.189144.67"; exon_number "7";
chr8	StringTie	transcript	89585807	89648611	1000	-	.	gene_id "MSTRG.189144"; transcript_id "MSTRG.189144.68";
chr8	StringTie	exon	89585807	89588050	1000	-	.	gene_id "MSTRG.189144"; transcript_id "MSTRG.189144.68"; exon_number "1";
chr8	StringTie	exon	89596419	89609494	1000	-	.	gene_id "MSTRG.189144"; transcript_id "MSTRG.189144.68"; exon_number "2";
chr8	StringTie	exon	89611434	89611989	1000	-	.	gene_id "MSTRG.189144"; transcript_id "MSTRG.189144.68"; exon_number "3";
chr8	StringTie	exon	89612792	89612846	1000	-	.	gene_id "MSTRG.189144"; transcript_id "MSTRG.189144.68"; exon_number "4";
chr8	StringTie	exon	89615183	89615305	1000	-	.	gene_id "MSTRG.189144"; transcript_id "MSTRG.189144.68"; exon_number "5";
chr8	StringTie	exon	89617079	89617156	1000	-	.	gene_id "MSTRG.189144"; transcript_id "MSTRG.189144.68"; exon_number "6";
chr8	StringTie	exon	89628155	89628299	1000	-	.	gene_id "MSTRG.189144"; transcript_id "MSTRG.189144.68"; exon_number "7";
chr8	StringTie	exon	89629154	89629271	1000	-	.	gene_id "MSTRG.189144"; transcript_id "MSTRG.189144.68"; exon_number "8";
chr8	StringTie	exon	89647740	89647830	1000	-	.	gene_id "MSTRG.189144"; transcript_id "MSTRG.189144.68"; exon_number "9";
chr8	StringTie	exon	89648542	89648611	1000	-	.	gene_id "MSTRG.189144"; transcript_id "MSTRG.189144.68"; exon_number "10";
chr8	StringTie	transcript	89585807	89648795	1000	-	.	gene_id "MSTRG.189144"; transcript_id "MSTRG.189144.69";
chr8	StringTie	exon	89585807	89588050	1000	-	.	gene_id "MSTRG.189144"; transcript_id "MSTRG.189144.69"; exon_number "1";
chr8	StringTie	exon	89596419	89609494	1000	-	.	gene_id "MSTRG.189144"; transcript_id "MSTRG.189144.69"; exon_number "2";
chr8	StringTie	exon	89611434	89611989	1000	-	.	gene_id "MSTRG.189144"; transcript_id "MSTRG.189144.69"; exon_number "3";
chr8	StringTie	exon	89615183	89615305	1000	-	.	gene_id "MSTRG.189144"; transcript_id "MSTRG.189144.69"; exon_number "4";
chr8	StringTie	exon	89617079	89617156	1000	-	.	gene_id "MSTRG.189144"; transcript_id "MSTRG.189144.69"; exon_number "5";
chr8	StringTie	exon	89628155	89628299	1000	-	.	gene_id "MSTRG.189144"; transcript_id "MSTRG.189144.69"; exon_number "6";
chr8	StringTie	exon	89629154	89629271	1000	-	.	gene_id "MSTRG.189144"; transcript_id "MSTRG.189144.69"; exon_number "7";
chr8	StringTie	exon	89647740	89647830	1000	-	.	gene_id "MSTRG.189144"; transcript_id "MSTRG.189144.69"; exon_number "8";
chr8	StringTie	exon	89648542	89648795	1000	-	.	gene_id "MSTRG.189144"; transcript_id "MSTRG.189144.69"; exon_number "9";
chr8	StringTie	transcript	89545480	89546632	1000	-	.	gene_id "MSTRG.189144"; transcript_id "MSTRG.189144.7";
chr8	StringTie	exon	89545480	89546177	1000	-	.	gene_id "MSTRG.189144"; transcript_id "MSTRG.189144.7"; exon_number "1";
chr8	StringTie	exon	89546585	89546632	1000	-	.	gene_id "MSTRG.189144"; transcript_id "MSTRG.189144.7"; exon_number "2";
chr8	StringTie	transcript	89585808	89649441	1000	-	.	gene_id "MSTRG.189144"; transcript_id "MSTRG.189144.70";
chr8	StringTie	exon	89585808	89588050	1000	-	.	gene_id "MSTRG.189144"; transcript_id "MSTRG.189144.70"; exon_number "1";
chr8	StringTie	exon	89596419	89609494	1000	-	.	gene_id "MSTRG.189144"; transcript_id "MSTRG.189144.70"; exon_number "2";
chr8	StringTie	exon	89611434	89615305	1000	-	.	gene_id "MSTRG.189144"; transcript_id "MSTRG.189144.70"; exon_number "3";
chr8	StringTie	exon	89617079	89617156	1000	-	.	gene_id "MSTRG.189144"; transcript_id "MSTRG.189144.70"; exon_number "4";
chr8	StringTie	exon	89628155	89628299	1000	-	.	gene_id "MSTRG.189144"; transcript_id "MSTRG.189144.70"; exon_number "5";
chr8	StringTie	exon	89647740	89647830	1000	-	.	gene_id "MSTRG.189144"; transcript_id "MSTRG.189144.70"; exon_number "6";
chr8	StringTie	exon	89648542	89649441	1000	-	.	gene_id "MSTRG.189144"; transcript_id "MSTRG.189144.70"; exon_number "7";
chr8	StringTie	transcript	89585811	89615307	1000	-	.	gene_id "MSTRG.189144"; transcript_id "MSTRG.189144.71";
chr8	StringTie	exon	89585811	89588050	1000	-	.	gene_id "MSTRG.189144"; transcript_id "MSTRG.189144.71"; exon_number "1";
chr8	StringTie	exon	89596419	89596481	1000	-	.	gene_id "MSTRG.189144"; transcript_id "MSTRG.189144.71"; exon_number "2";
chr8	StringTie	exon	89611434	89611470	1000	-	.	gene_id "MSTRG.189144"; transcript_id "MSTRG.189144.71"; exon_number "3";
chr8	StringTie	exon	89611788	89611989	1000	-	.	gene_id "MSTRG.189144"; transcript_id "MSTRG.189144.71"; exon_number "4";
chr8	StringTie	exon	89615183	89615307	1000	-	.	gene_id "MSTRG.189144"; transcript_id "MSTRG.189144.71"; exon_number "5";
chr8	StringTie	transcript	89585813	89647830	1000	-	.	gene_id "MSTRG.189144"; transcript_id "MSTRG.189144.72";
chr8	StringTie	exon	89585813	89587631	1000	-	.	gene_id "MSTRG.189144"; transcript_id "MSTRG.189144.72"; exon_number "1";
chr8	StringTie	exon	89587891	89588050	1000	-	.	gene_id "MSTRG.189144"; transcript_id "MSTRG.189144.72"; exon_number "2";
chr8	StringTie	exon	89596419	89596512	1000	-	.	gene_id "MSTRG.189144"; transcript_id "MSTRG.189144.72"; exon_number "3";
chr8	StringTie	exon	89605366	89605549	1000	-	.	gene_id "MSTRG.189144"; transcript_id "MSTRG.189144.72"; exon_number "4";
chr8	StringTie	exon	89611434	89611989	1000	-	.	gene_id "MSTRG.189144"; transcript_id "MSTRG.189144.72"; exon_number "5";
chr8	StringTie	exon	89615183	89615305	1000	-	.	gene_id "MSTRG.189144"; transcript_id "MSTRG.189144.72"; exon_number "6";
chr8	StringTie	exon	89617079	89617156	1000	-	.	gene_id "MSTRG.189144"; transcript_id "MSTRG.189144.72"; exon_number "7";
chr8	StringTie	exon	89629154	89629271	1000	-	.	gene_id "MSTRG.189144"; transcript_id "MSTRG.189144.72"; exon_number "8";
chr8	StringTie	exon	89647740	89647830	1000	-	.	gene_id "MSTRG.189144"; transcript_id "MSTRG.189144.72"; exon_number "9";
chr8	StringTie	transcript	89585821	89645575	1000	-	.	gene_id "MSTRG.189144"; transcript_id "MSTRG.189144.73";
chr8	StringTie	exon	89585821	89588050	1000	-	.	gene_id "MSTRG.189144"; transcript_id "MSTRG.189144.73"; exon_number "1";
chr8	StringTie	exon	89596419	89596512	1000	-	.	gene_id "MSTRG.189144"; transcript_id "MSTRG.189144.73"; exon_number "2";
chr8	StringTie	exon	89605366	89609494	1000	-	.	gene_id "MSTRG.189144"; transcript_id "MSTRG.189144.73"; exon_number "3";
chr8	StringTie	exon	89611434	89611989	1000	-	.	gene_id "MSTRG.189144"; transcript_id "MSTRG.189144.73"; exon_number "4";
chr8	StringTie	exon	89615183	89615305	1000	-	.	gene_id "MSTRG.189144"; transcript_id "MSTRG.189144.73"; exon_number "5";
chr8	StringTie	exon	89617079	89617156	1000	-	.	gene_id "MSTRG.189144"; transcript_id "MSTRG.189144.73"; exon_number "6";
chr8	StringTie	exon	89628155	89628299	1000	-	.	gene_id "MSTRG.189144"; transcript_id "MSTRG.189144.73"; exon_number "7";
chr8	StringTie	exon	89629154	89629251	1000	-	.	gene_id "MSTRG.189144"; transcript_id "MSTRG.189144.73"; exon_number "8";
chr8	StringTie	exon	89645137	89645575	1000	-	.	gene_id "MSTRG.189144"; transcript_id "MSTRG.189144.73"; exon_number "9";
chr8	StringTie	transcript	89585821	89628247	1000	-	.	gene_id "MSTRG.189144"; transcript_id "MSTRG.189144.74";
chr8	StringTie	exon	89585821	89588050	1000	-	.	gene_id "MSTRG.189144"; transcript_id "MSTRG.189144.74"; exon_number "1";
chr8	StringTie	exon	89596419	89596517	1000	-	.	gene_id "MSTRG.189144"; transcript_id "MSTRG.189144.74"; exon_number "2";
chr8	StringTie	exon	89611788	89611989	1000	-	.	gene_id "MSTRG.189144"; transcript_id "MSTRG.189144.74"; exon_number "3";
chr8	StringTie	exon	89615183	89615305	1000	-	.	gene_id "MSTRG.189144"; transcript_id "MSTRG.189144.74"; exon_number "4";
chr8	StringTie	exon	89617079	89617156	1000	-	.	gene_id "MSTRG.189144"; transcript_id "MSTRG.189144.74"; exon_number "5";
chr8	StringTie	exon	89628155	89628247	1000	-	.	gene_id "MSTRG.189144"; transcript_id "MSTRG.189144.74"; exon_number "6";
chr8	StringTie	transcript	89585824	89629269	1000	-	.	gene_id "MSTRG.189144"; transcript_id "MSTRG.189144.75";
chr8	StringTie	exon	89585824	89588050	1000	-	.	gene_id "MSTRG.189144"; transcript_id "MSTRG.189144.75"; exon_number "1";
chr8	StringTie	exon	89596419	89596512	1000	-	.	gene_id "MSTRG.189144"; transcript_id "MSTRG.189144.75"; exon_number "2";
chr8	StringTie	exon	89605366	89605481	1000	-	.	gene_id "MSTRG.189144"; transcript_id "MSTRG.189144.75"; exon_number "3";
chr8	StringTie	exon	89611471	89611989	1000	-	.	gene_id "MSTRG.189144"; transcript_id "MSTRG.189144.75"; exon_number "4";
chr8	StringTie	exon	89615183	89615305	1000	-	.	gene_id "MSTRG.189144"; transcript_id "MSTRG.189144.75"; exon_number "5";
chr8	StringTie	exon	89617079	89617156	1000	-	.	gene_id "MSTRG.189144"; transcript_id "MSTRG.189144.75"; exon_number "6";
chr8	StringTie	exon	89628155	89628299	1000	-	.	gene_id "MSTRG.189144"; transcript_id "MSTRG.189144.75"; exon_number "7";
chr8	StringTie	exon	89629154	89629269	1000	-	.	gene_id "MSTRG.189144"; transcript_id "MSTRG.189144.75"; exon_number "8";
chr8	StringTie	transcript	89585826	89628353	1000	-	.	gene_id "MSTRG.189144"; transcript_id "MSTRG.189144.76";
chr8	StringTie	exon	89585826	89588050	1000	-	.	gene_id "MSTRG.189144"; transcript_id "MSTRG.189144.76"; exon_number "1";
chr8	StringTie	exon	89596419	89596481	1000	-	.	gene_id "MSTRG.189144"; transcript_id "MSTRG.189144.76"; exon_number "2";
chr8	StringTie	exon	89617079	89617156	1000	-	.	gene_id "MSTRG.189144"; transcript_id "MSTRG.189144.76"; exon_number "3";
chr8	StringTie	exon	89628155	89628353	1000	-	.	gene_id "MSTRG.189144"; transcript_id "MSTRG.189144.76"; exon_number "4";
chr8	StringTie	transcript	89585829	89611964	1000	-	.	gene_id "MSTRG.189144"; transcript_id "MSTRG.189144.77";
chr8	StringTie	exon	89585829	89588050	1000	-	.	gene_id "MSTRG.189144"; transcript_id "MSTRG.189144.77"; exon_number "1";
chr8	StringTie	exon	89605366	89605481	1000	-	.	gene_id "MSTRG.189144"; transcript_id "MSTRG.189144.77"; exon_number "2";
chr8	StringTie	exon	89611471	89611964	1000	-	.	gene_id "MSTRG.189144"; transcript_id "MSTRG.189144.77"; exon_number "3";
chr8	StringTie	transcript	89585831	89648051	1000	-	.	gene_id "MSTRG.189144"; transcript_id "MSTRG.189144.78";
chr8	StringTie	exon	89585831	89588050	1000	-	.	gene_id "MSTRG.189144"; transcript_id "MSTRG.189144.78"; exon_number "1";
chr8	StringTie	exon	89596419	89596512	1000	-	.	gene_id "MSTRG.189144"; transcript_id "MSTRG.189144.78"; exon_number "2";
chr8	StringTie	exon	89605366	89605549	1000	-	.	gene_id "MSTRG.189144"; transcript_id "MSTRG.189144.78"; exon_number "3";
chr8	StringTie	exon	89611434	89611470	1000	-	.	gene_id "MSTRG.189144"; transcript_id "MSTRG.189144.78"; exon_number "4";
chr8	StringTie	exon	89611770	89611989	1000	-	.	gene_id "MSTRG.189144"; transcript_id "MSTRG.189144.78"; exon_number "5";
chr8	StringTie	exon	89615183	89615305	1000	-	.	gene_id "MSTRG.189144"; transcript_id "MSTRG.189144.78"; exon_number "6";
chr8	StringTie	exon	89617079	89617156	1000	-	.	gene_id "MSTRG.189144"; transcript_id "MSTRG.189144.78"; exon_number "7";
chr8	StringTie	exon	89629154	89629251	1000	-	.	gene_id "MSTRG.189144"; transcript_id "MSTRG.189144.78"; exon_number "8";
chr8	StringTie	exon	89647740	89648051	1000	-	.	gene_id "MSTRG.189144"; transcript_id "MSTRG.189144.78"; exon_number "9";
chr8	StringTie	transcript	89585831	89605842	1000	-	.	gene_id "MSTRG.189144"; transcript_id "MSTRG.189144.79";
chr8	StringTie	exon	89585831	89588050	1000	-	.	gene_id "MSTRG.189144"; transcript_id "MSTRG.189144.79"; exon_number "1";
chr8	StringTie	exon	89596419	89596512	1000	-	.	gene_id "MSTRG.189144"; transcript_id "MSTRG.189144.79"; exon_number "2";
chr8	StringTie	exon	89605379	89605549	1000	-	.	gene_id "MSTRG.189144"; transcript_id "MSTRG.189144.79"; exon_number "3";
chr8	StringTie	exon	89605723	89605842	1000	-	.	gene_id "MSTRG.189144"; transcript_id "MSTRG.189144.79"; exon_number "4";
chr8	StringTie	transcript	89571992	89628297	1000	-	.	gene_id "MSTRG.189144"; transcript_id "MSTRG.189144.8";
chr8	StringTie	exon	89571992	89588050	1000	-	.	gene_id "MSTRG.189144"; transcript_id "MSTRG.189144.8"; exon_number "1";
chr8	StringTie	exon	89596419	89596512	1000	-	.	gene_id "MSTRG.189144"; transcript_id "MSTRG.189144.8"; exon_number "2";
chr8	StringTie	exon	89605366	89605831	1000	-	.	gene_id "MSTRG.189144"; transcript_id "MSTRG.189144.8"; exon_number "3";
chr8	StringTie	exon	89611434	89611989	1000	-	.	gene_id "MSTRG.189144"; transcript_id "MSTRG.189144.8"; exon_number "4";
chr8	StringTie	exon	89615183	89615305	1000	-	.	gene_id "MSTRG.189144"; transcript_id "MSTRG.189144.8"; exon_number "5";
chr8	StringTie	exon	89617079	89617156	1000	-	.	gene_id "MSTRG.189144"; transcript_id "MSTRG.189144.8"; exon_number "6";
chr8	StringTie	exon	89628155	89628297	1000	-	.	gene_id "MSTRG.189144"; transcript_id "MSTRG.189144.8"; exon_number "7";
chr8	StringTie	transcript	89585831	89645247	1000	-	.	gene_id "MSTRG.189144"; transcript_id "MSTRG.189144.80";
chr8	StringTie	exon	89585831	89588036	1000	-	.	gene_id "MSTRG.189144"; transcript_id "MSTRG.189144.80"; exon_number "1";
chr8	StringTie	exon	89611434	89611989	1000	-	.	gene_id "MSTRG.189144"; transcript_id "MSTRG.189144.80"; exon_number "2";
chr8	StringTie	exon	89615183	89615305	1000	-	.	gene_id "MSTRG.189144"; transcript_id "MSTRG.189144.80"; exon_number "3";
chr8	StringTie	exon	89617079	89617156	1000	-	.	gene_id "MSTRG.189144"; transcript_id "MSTRG.189144.80"; exon_number "4";
chr8	StringTie	exon	89628155	89628299	1000	-	.	gene_id "MSTRG.189144"; transcript_id "MSTRG.189144.80"; exon_number "5";
chr8	StringTie	exon	89629154	89629251	1000	-	.	gene_id "MSTRG.189144"; transcript_id "MSTRG.189144.80"; exon_number "6";
chr8	StringTie	exon	89645137	89645247	1000	-	.	gene_id "MSTRG.189144"; transcript_id "MSTRG.189144.80"; exon_number "7";
chr8	StringTie	transcript	89585832	89735903	1000	-	.	gene_id "MSTRG.189144"; transcript_id "MSTRG.189144.81";
chr8	StringTie	exon	89585832	89588050	1000	-	.	gene_id "MSTRG.189144"; transcript_id "MSTRG.189144.81"; exon_number "1";
chr8	StringTie	exon	89596419	89596512	1000	-	.	gene_id "MSTRG.189144"; transcript_id "MSTRG.189144.81"; exon_number "2";
chr8	StringTie	exon	89615183	89615305	1000	-	.	gene_id "MSTRG.189144"; transcript_id "MSTRG.189144.81"; exon_number "3";
chr8	StringTie	exon	89617079	89617156	1000	-	.	gene_id "MSTRG.189144"; transcript_id "MSTRG.189144.81"; exon_number "4";
chr8	StringTie	exon	89629154	89629251	1000	-	.	gene_id "MSTRG.189144"; transcript_id "MSTRG.189144.81"; exon_number "5";
chr8	StringTie	exon	89645137	89645244	1000	-	.	gene_id "MSTRG.189144"; transcript_id "MSTRG.189144.81"; exon_number "6";
chr8	StringTie	exon	89647740	89647830	1000	-	.	gene_id "MSTRG.189144"; transcript_id "MSTRG.189144.81"; exon_number "7";
chr8	StringTie	exon	89661987	89721374	1000	-	.	gene_id "MSTRG.189144"; transcript_id "MSTRG.189144.81"; exon_number "8";
chr8	StringTie	exon	89722015	89722156	1000	-	.	gene_id "MSTRG.189144"; transcript_id "MSTRG.189144.81"; exon_number "9";
chr8	StringTie	exon	89724629	89724966	1000	-	.	gene_id "MSTRG.189144"; transcript_id "MSTRG.189144.81"; exon_number "10";
chr8	StringTie	exon	89725518	89725641	1000	-	.	gene_id "MSTRG.189144"; transcript_id "MSTRG.189144.81"; exon_number "11";
chr8	StringTie	exon	89734312	89735903	1000	-	.	gene_id "MSTRG.189144"; transcript_id "MSTRG.189144.81"; exon_number "12";
chr8	StringTie	transcript	89585833	89647501	1000	-	.	gene_id "MSTRG.189144"; transcript_id "MSTRG.189144.82";
chr8	StringTie	exon	89585833	89588050	1000	-	.	gene_id "MSTRG.189144"; transcript_id "MSTRG.189144.82"; exon_number "1";
chr8	StringTie	exon	89596419	89596512	1000	-	.	gene_id "MSTRG.189144"; transcript_id "MSTRG.189144.82"; exon_number "2";
chr8	StringTie	exon	89605366	89605831	1000	-	.	gene_id "MSTRG.189144"; transcript_id "MSTRG.189144.82"; exon_number "3";
chr8	StringTie	exon	89611434	89611989	1000	-	.	gene_id "MSTRG.189144"; transcript_id "MSTRG.189144.82"; exon_number "4";
chr8	StringTie	exon	89615183	89615305	1000	-	.	gene_id "MSTRG.189144"; transcript_id "MSTRG.189144.82"; exon_number "5";
chr8	StringTie	exon	89617079	89617156	1000	-	.	gene_id "MSTRG.189144"; transcript_id "MSTRG.189144.82"; exon_number "6";
chr8	StringTie	exon	89629154	89629251	1000	-	.	gene_id "MSTRG.189144"; transcript_id "MSTRG.189144.82"; exon_number "7";
chr8	StringTie	exon	89646195	89647501	1000	-	.	gene_id "MSTRG.189144"; transcript_id "MSTRG.189144.82"; exon_number "8";
chr8	StringTie	transcript	89585834	89623204	1000	-	.	gene_id "MSTRG.189144"; transcript_id "MSTRG.189144.83";
chr8	StringTie	exon	89585834	89588050	1000	-	.	gene_id "MSTRG.189144"; transcript_id "MSTRG.189144.83"; exon_number "1";
chr8	StringTie	exon	89596419	89596512	1000	-	.	gene_id "MSTRG.189144"; transcript_id "MSTRG.189144.83"; exon_number "2";
chr8	StringTie	exon	89611434	89611989	1000	-	.	gene_id "MSTRG.189144"; transcript_id "MSTRG.189144.83"; exon_number "3";
chr8	StringTie	exon	89615183	89615305	1000	-	.	gene_id "MSTRG.189144"; transcript_id "MSTRG.189144.83"; exon_number "4";
chr8	StringTie	exon	89617079	89617156	1000	-	.	gene_id "MSTRG.189144"; transcript_id "MSTRG.189144.83"; exon_number "5";
chr8	StringTie	exon	89623085	89623204	1000	-	.	gene_id "MSTRG.189144"; transcript_id "MSTRG.189144.83"; exon_number "6";
chr8	StringTie	transcript	89585836	89623204	1000	-	.	gene_id "MSTRG.189144"; transcript_id "MSTRG.189144.84";
chr8	StringTie	exon	89585836	89588050	1000	-	.	gene_id "MSTRG.189144"; transcript_id "MSTRG.189144.84"; exon_number "1";
chr8	StringTie	exon	89596419	89596512	1000	-	.	gene_id "MSTRG.189144"; transcript_id "MSTRG.189144.84"; exon_number "2";
chr8	StringTie	exon	89611434	89611989	1000	-	.	gene_id "MSTRG.189144"; transcript_id "MSTRG.189144.84"; exon_number "3";
chr8	StringTie	exon	89612792	89612846	1000	-	.	gene_id "MSTRG.189144"; transcript_id "MSTRG.189144.84"; exon_number "4";
chr8	StringTie	exon	89615183	89615305	1000	-	.	gene_id "MSTRG.189144"; transcript_id "MSTRG.189144.84"; exon_number "5";
chr8	StringTie	exon	89617079	89617156	1000	-	.	gene_id "MSTRG.189144"; transcript_id "MSTRG.189144.84"; exon_number "6";
chr8	StringTie	exon	89623085	89623204	1000	-	.	gene_id "MSTRG.189144"; transcript_id "MSTRG.189144.84"; exon_number "7";
chr8	StringTie	transcript	89585836	89645159	1000	-	.	gene_id "MSTRG.189144"; transcript_id "MSTRG.189144.85";
chr8	StringTie	exon	89585836	89588050	1000	-	.	gene_id "MSTRG.189144"; transcript_id "MSTRG.189144.85"; exon_number "1";
chr8	StringTie	exon	89605366	89605549	1000	-	.	gene_id "MSTRG.189144"; transcript_id "MSTRG.189144.85"; exon_number "2";
chr8	StringTie	exon	89611434	89611989	1000	-	.	gene_id "MSTRG.189144"; transcript_id "MSTRG.189144.85"; exon_number "3";
chr8	StringTie	exon	89612792	89612846	1000	-	.	gene_id "MSTRG.189144"; transcript_id "MSTRG.189144.85"; exon_number "4";
chr8	StringTie	exon	89615183	89615305	1000	-	.	gene_id "MSTRG.189144"; transcript_id "MSTRG.189144.85"; exon_number "5";
chr8	StringTie	exon	89617079	89617156	1000	-	.	gene_id "MSTRG.189144"; transcript_id "MSTRG.189144.85"; exon_number "6";
chr8	StringTie	exon	89628155	89628299	1000	-	.	gene_id "MSTRG.189144"; transcript_id "MSTRG.189144.85"; exon_number "7";
chr8	StringTie	exon	89629154	89629271	1000	-	.	gene_id "MSTRG.189144"; transcript_id "MSTRG.189144.85"; exon_number "8";
chr8	StringTie	exon	89645137	89645159	1000	-	.	gene_id "MSTRG.189144"; transcript_id "MSTRG.189144.85"; exon_number "9";
chr8	StringTie	transcript	89585836	89647764	1000	-	.	gene_id "MSTRG.189144"; transcript_id "MSTRG.189144.86";
chr8	StringTie	exon	89585836	89587631	1000	-	.	gene_id "MSTRG.189144"; transcript_id "MSTRG.189144.86"; exon_number "1";
chr8	StringTie	exon	89587891	89588050	1000	-	.	gene_id "MSTRG.189144"; transcript_id "MSTRG.189144.86"; exon_number "2";
chr8	StringTie	exon	89596419	89596512	1000	-	.	gene_id "MSTRG.189144"; transcript_id "MSTRG.189144.86"; exon_number "3";
chr8	StringTie	exon	89605366	89605549	1000	-	.	gene_id "MSTRG.189144"; transcript_id "MSTRG.189144.86"; exon_number "4";
chr8	StringTie	exon	89611434	89611989	1000	-	.	gene_id "MSTRG.189144"; transcript_id "MSTRG.189144.86"; exon_number "5";
chr8	StringTie	exon	89612792	89612846	1000	-	.	gene_id "MSTRG.189144"; transcript_id "MSTRG.189144.86"; exon_number "6";
chr8	StringTie	exon	89615183	89615305	1000	-	.	gene_id "MSTRG.189144"; transcript_id "MSTRG.189144.86"; exon_number "7";
chr8	StringTie	exon	89617079	89617156	1000	-	.	gene_id "MSTRG.189144"; transcript_id "MSTRG.189144.86"; exon_number "8";
chr8	StringTie	exon	89647740	89647764	1000	-	.	gene_id "MSTRG.189144"; transcript_id "MSTRG.189144.86"; exon_number "9";
chr8	StringTie	transcript	89585836	89597436	1000	-	.	gene_id "MSTRG.189144"; transcript_id "MSTRG.189144.87";
chr8	StringTie	exon	89585836	89588050	1000	-	.	gene_id "MSTRG.189144"; transcript_id "MSTRG.189144.87"; exon_number "1";
chr8	StringTie	exon	89596419	89596512	1000	-	.	gene_id "MSTRG.189144"; transcript_id "MSTRG.189144.87"; exon_number "2";
chr8	StringTie	exon	89597167	89597436	1000	-	.	gene_id "MSTRG.189144"; transcript_id "MSTRG.189144.87"; exon_number "3";
chr8	StringTie	transcript	89585836	89605928	1000	-	.	gene_id "MSTRG.189144"; transcript_id "MSTRG.189144.88";
chr8	StringTie	exon	89585836	89588050	1000	-	.	gene_id "MSTRG.189144"; transcript_id "MSTRG.189144.88"; exon_number "1";
chr8	StringTie	exon	89596419	89596481	1000	-	.	gene_id "MSTRG.189144"; transcript_id "MSTRG.189144.88"; exon_number "2";
chr8	StringTie	exon	89605366	89605549	1000	-	.	gene_id "MSTRG.189144"; transcript_id "MSTRG.189144.88"; exon_number "3";
chr8	StringTie	exon	89605723	89605928	1000	-	.	gene_id "MSTRG.189144"; transcript_id "MSTRG.189144.88"; exon_number "4";
chr8	StringTie	transcript	89585836	89605928	1000	-	.	gene_id "MSTRG.189144"; transcript_id "MSTRG.189144.89";
chr8	StringTie	exon	89585836	89588050	1000	-	.	gene_id "MSTRG.189144"; transcript_id "MSTRG.189144.89"; exon_number "1";
chr8	StringTie	exon	89596419	89596512	1000	-	.	gene_id "MSTRG.189144"; transcript_id "MSTRG.189144.89"; exon_number "2";
chr8	StringTie	exon	89605366	89605549	1000	-	.	gene_id "MSTRG.189144"; transcript_id "MSTRG.189144.89"; exon_number "3";
chr8	StringTie	exon	89605723	89605928	1000	-	.	gene_id "MSTRG.189144"; transcript_id "MSTRG.189144.89"; exon_number "4";
chr8	StringTie	transcript	89574424	89648710	1000	-	.	gene_id "MSTRG.189144"; transcript_id "MSTRG.189144.9";
chr8	StringTie	exon	89574424	89588050	1000	-	.	gene_id "MSTRG.189144"; transcript_id "MSTRG.189144.9"; exon_number "1";
chr8	StringTie	exon	89596419	89596512	1000	-	.	gene_id "MSTRG.189144"; transcript_id "MSTRG.189144.9"; exon_number "2";
chr8	StringTie	exon	89615183	89615305	1000	-	.	gene_id "MSTRG.189144"; transcript_id "MSTRG.189144.9"; exon_number "3";
chr8	StringTie	exon	89617079	89617156	1000	-	.	gene_id "MSTRG.189144"; transcript_id "MSTRG.189144.9"; exon_number "4";
chr8	StringTie	exon	89629154	89629251	1000	-	.	gene_id "MSTRG.189144"; transcript_id "MSTRG.189144.9"; exon_number "5";
chr8	StringTie	exon	89647740	89647830	1000	-	.	gene_id "MSTRG.189144"; transcript_id "MSTRG.189144.9"; exon_number "6";
chr8	StringTie	exon	89648542	89648710	1000	-	.	gene_id "MSTRG.189144"; transcript_id "MSTRG.189144.9"; exon_number "7";
chr8	StringTie	transcript	89585836	89617158	1000	-	.	gene_id "MSTRG.189144"; transcript_id "MSTRG.189144.90";
chr8	StringTie	exon	89585836	89588036	1000	-	.	gene_id "MSTRG.189144"; transcript_id "MSTRG.189144.90"; exon_number "1";
chr8	StringTie	exon	89611434	89611989	1000	-	.	gene_id "MSTRG.189144"; transcript_id "MSTRG.189144.90"; exon_number "2";
chr8	StringTie	exon	89612792	89612846	1000	-	.	gene_id "MSTRG.189144"; transcript_id "MSTRG.189144.90"; exon_number "3";
chr8	StringTie	exon	89615183	89615305	1000	-	.	gene_id "MSTRG.189144"; transcript_id "MSTRG.189144.90"; exon_number "4";
chr8	StringTie	exon	89617079	89617158	1000	-	.	gene_id "MSTRG.189144"; transcript_id "MSTRG.189144.90"; exon_number "5";
chr8	StringTie	transcript	89585836	89612833	1000	-	.	gene_id "MSTRG.189144"; transcript_id "MSTRG.189144.91";
chr8	StringTie	exon	89585836	89588050	1000	-	.	gene_id "MSTRG.189144"; transcript_id "MSTRG.189144.91"; exon_number "1";
chr8	StringTie	exon	89596419	89596512	1000	-	.	gene_id "MSTRG.189144"; transcript_id "MSTRG.189144.91"; exon_number "2";
chr8	StringTie	exon	89605725	89605831	1000	-	.	gene_id "MSTRG.189144"; transcript_id "MSTRG.189144.91"; exon_number "3";
chr8	StringTie	exon	89611434	89611989	1000	-	.	gene_id "MSTRG.189144"; transcript_id "MSTRG.189144.91"; exon_number "4";
chr8	StringTie	exon	89612792	89612833	1000	-	.	gene_id "MSTRG.189144"; transcript_id "MSTRG.189144.91"; exon_number "5";
chr8	StringTie	transcript	89585836	89617253	1000	-	.	gene_id "MSTRG.189144"; transcript_id "MSTRG.189144.92";
chr8	StringTie	exon	89585836	89588050	1000	-	.	gene_id "MSTRG.189144"; transcript_id "MSTRG.189144.92"; exon_number "1";
chr8	StringTie	exon	89596419	89596512	1000	-	.	gene_id "MSTRG.189144"; transcript_id "MSTRG.189144.92"; exon_number "2";
chr8	StringTie	exon	89611434	89611470	1000	-	.	gene_id "MSTRG.189144"; transcript_id "MSTRG.189144.92"; exon_number "3";
chr8	StringTie	exon	89611788	89611989	1000	-	.	gene_id "MSTRG.189144"; transcript_id "MSTRG.189144.92"; exon_number "4";
chr8	StringTie	exon	89612792	89612846	1000	-	.	gene_id "MSTRG.189144"; transcript_id "MSTRG.189144.92"; exon_number "5";
chr8	StringTie	exon	89615183	89615305	1000	-	.	gene_id "MSTRG.189144"; transcript_id "MSTRG.189144.92"; exon_number "6";
chr8	StringTie	exon	89617079	89617253	1000	-	.	gene_id "MSTRG.189144"; transcript_id "MSTRG.189144.92"; exon_number "7";
chr8	StringTie	transcript	89585836	89629269	1000	-	.	gene_id "MSTRG.189144"; transcript_id "MSTRG.189144.93";
chr8	StringTie	exon	89585836	89588050	1000	-	.	gene_id "MSTRG.189144"; transcript_id "MSTRG.189144.93"; exon_number "1";
chr8	StringTie	exon	89596419	89596512	1000	-	.	gene_id "MSTRG.189144"; transcript_id "MSTRG.189144.93"; exon_number "2";
chr8	StringTie	exon	89605366	89605481	1000	-	.	gene_id "MSTRG.189144"; transcript_id "MSTRG.189144.93"; exon_number "3";
chr8	StringTie	exon	89611434	89611989	1000	-	.	gene_id "MSTRG.189144"; transcript_id "MSTRG.189144.93"; exon_number "4";
chr8	StringTie	exon	89615183	89615305	1000	-	.	gene_id "MSTRG.189144"; transcript_id "MSTRG.189144.93"; exon_number "5";
chr8	StringTie	exon	89617079	89617156	1000	-	.	gene_id "MSTRG.189144"; transcript_id "MSTRG.189144.93"; exon_number "6";
chr8	StringTie	exon	89629154	89629269	1000	-	.	gene_id "MSTRG.189144"; transcript_id "MSTRG.189144.93"; exon_number "7";
chr8	StringTie	transcript	89585837	89646510	1000	-	.	gene_id "MSTRG.189144"; transcript_id "MSTRG.189144.94";
chr8	StringTie	exon	89585837	89588050	1000	-	.	gene_id "MSTRG.189144"; transcript_id "MSTRG.189144.94"; exon_number "1";
chr8	StringTie	exon	89596419	89596512	1000	-	.	gene_id "MSTRG.189144"; transcript_id "MSTRG.189144.94"; exon_number "2";
chr8	StringTie	exon	89605366	89605549	1000	-	.	gene_id "MSTRG.189144"; transcript_id "MSTRG.189144.94"; exon_number "3";
chr8	StringTie	exon	89611434	89611989	1000	-	.	gene_id "MSTRG.189144"; transcript_id "MSTRG.189144.94"; exon_number "4";
chr8	StringTie	exon	89615183	89615305	1000	-	.	gene_id "MSTRG.189144"; transcript_id "MSTRG.189144.94"; exon_number "5";
chr8	StringTie	exon	89617079	89617156	1000	-	.	gene_id "MSTRG.189144"; transcript_id "MSTRG.189144.94"; exon_number "6";
chr8	StringTie	exon	89620683	89620747	1000	-	.	gene_id "MSTRG.189144"; transcript_id "MSTRG.189144.94"; exon_number "7";
chr8	StringTie	exon	89620856	89620872	1000	-	.	gene_id "MSTRG.189144"; transcript_id "MSTRG.189144.94"; exon_number "8";
chr8	StringTie	exon	89646356	89646510	1000	-	.	gene_id "MSTRG.189144"; transcript_id "MSTRG.189144.94"; exon_number "9";
chr8	StringTie	transcript	89585838	89648691	1000	-	.	gene_id "MSTRG.189144"; transcript_id "MSTRG.189144.95";
chr8	StringTie	exon	89585838	89588036	1000	-	.	gene_id "MSTRG.189144"; transcript_id "MSTRG.189144.95"; exon_number "1";
chr8	StringTie	exon	89611434	89611989	1000	-	.	gene_id "MSTRG.189144"; transcript_id "MSTRG.189144.95"; exon_number "2";
chr8	StringTie	exon	89615183	89615305	1000	-	.	gene_id "MSTRG.189144"; transcript_id "MSTRG.189144.95"; exon_number "3";
chr8	StringTie	exon	89617079	89617156	1000	-	.	gene_id "MSTRG.189144"; transcript_id "MSTRG.189144.95"; exon_number "4";
chr8	StringTie	exon	89628155	89628299	1000	-	.	gene_id "MSTRG.189144"; transcript_id "MSTRG.189144.95"; exon_number "5";
chr8	StringTie	exon	89629154	89629251	1000	-	.	gene_id "MSTRG.189144"; transcript_id "MSTRG.189144.95"; exon_number "6";
chr8	StringTie	exon	89647740	89647830	1000	-	.	gene_id "MSTRG.189144"; transcript_id "MSTRG.189144.95"; exon_number "7";
chr8	StringTie	exon	89648542	89648691	1000	-	.	gene_id "MSTRG.189144"; transcript_id "MSTRG.189144.95"; exon_number "8";
chr8	StringTie	transcript	89585840	89648795	1000	-	.	gene_id "MSTRG.189144"; transcript_id "MSTRG.189144.96";
chr8	StringTie	exon	89585840	89588050	1000	-	.	gene_id "MSTRG.189144"; transcript_id "MSTRG.189144.96"; exon_number "1";
chr8	StringTie	exon	89596419	89596512	1000	-	.	gene_id "MSTRG.189144"; transcript_id "MSTRG.189144.96"; exon_number "2";
chr8	StringTie	exon	89611434	89611989	1000	-	.	gene_id "MSTRG.189144"; transcript_id "MSTRG.189144.96"; exon_number "3";
chr8	StringTie	exon	89615183	89615305	1000	-	.	gene_id "MSTRG.189144"; transcript_id "MSTRG.189144.96"; exon_number "4";
chr8	StringTie	exon	89617079	89617156	1000	-	.	gene_id "MSTRG.189144"; transcript_id "MSTRG.189144.96"; exon_number "5";
chr8	StringTie	exon	89628155	89628299	1000	-	.	gene_id "MSTRG.189144"; transcript_id "MSTRG.189144.96"; exon_number "6";
chr8	StringTie	exon	89647740	89647830	1000	-	.	gene_id "MSTRG.189144"; transcript_id "MSTRG.189144.96"; exon_number "7";
chr8	StringTie	exon	89648542	89648795	1000	-	.	gene_id "MSTRG.189144"; transcript_id "MSTRG.189144.96"; exon_number "8";
chr8	StringTie	transcript	89585840	89588099	1000	-	.	gene_id "MSTRG.189144"; transcript_id "MSTRG.189144.97";
chr8	StringTie	exon	89585840	89587631	1000	-	.	gene_id "MSTRG.189144"; transcript_id "MSTRG.189144.97"; exon_number "1";
chr8	StringTie	exon	89587887	89588099	1000	-	.	gene_id "MSTRG.189144"; transcript_id "MSTRG.189144.97"; exon_number "2";
chr8	StringTie	transcript	89585840	89757659	1000	-	.	gene_id "MSTRG.189144"; transcript_id "MSTRG.189144.98";
chr8	StringTie	exon	89585840	89588050	1000	-	.	gene_id "MSTRG.189144"; transcript_id "MSTRG.189144.98"; exon_number "1";
chr8	StringTie	exon	89596419	89596512	1000	-	.	gene_id "MSTRG.189144"; transcript_id "MSTRG.189144.98"; exon_number "2";
chr8	StringTie	exon	89757045	89757659	1000	-	.	gene_id "MSTRG.189144"; transcript_id "MSTRG.189144.98"; exon_number "3";
chr8	StringTie	transcript	89585840	89647826	1000	-	.	gene_id "MSTRG.189144"; transcript_id "MSTRG.189144.99";
chr8	StringTie	exon	89585840	89588050	1000	-	.	gene_id "MSTRG.189144"; transcript_id "MSTRG.189144.99"; exon_number "1";
chr8	StringTie	exon	89611434	89611989	1000	-	.	gene_id "MSTRG.189144"; transcript_id "MSTRG.189144.99"; exon_number "2";
chr8	StringTie	exon	89615183	89615305	1000	-	.	gene_id "MSTRG.189144"; transcript_id "MSTRG.189144.99"; exon_number "3";
chr8	StringTie	exon	89617079	89617156	1000	-	.	gene_id "MSTRG.189144"; transcript_id "MSTRG.189144.99"; exon_number "4";
chr8	StringTie	exon	89629154	89629251	1000	-	.	gene_id "MSTRG.189144"; transcript_id "MSTRG.189144.99"; exon_number "5";
chr8	StringTie	exon	89647740	89647826	1000	-	.	gene_id "MSTRG.189144"; transcript_id "MSTRG.189144.99"; exon_number "6";
chr8	StringTie	transcript	89574484	89584820	1000	+	.	gene_id "MSTRG.189145"; transcript_id "MSTRG.189145.1";
chr8	StringTie	exon	89574484	89576889	1000	+	.	gene_id "MSTRG.189145"; transcript_id "MSTRG.189145.1"; exon_number "1";
chr8	StringTie	exon	89584409	89584820	1000	+	.	gene_id "MSTRG.189145"; transcript_id "MSTRG.189145.1"; exon_number "2";
chr8	StringTie	transcript	89735656	89736770	1000	+	.	gene_id "MSTRG.189146"; transcript_id "MSTRG.189146.1";
chr8	StringTie	exon	89735656	89735831	1000	+	.	gene_id "MSTRG.189146"; transcript_id "MSTRG.189146.1"; exon_number "1";
chr8	StringTie	exon	89736367	89736770	1000	+	.	gene_id "MSTRG.189146"; transcript_id "MSTRG.189146.1"; exon_number "2";
chr8	StringTie	transcript	89757747	89791063	1000	+	.	gene_id "MSTRG.189147"; transcript_id "ENST00000220751"; gene_name "RIPK2"; ref_gene_id "ENSG00000104312";
chr8	StringTie	exon	89757747	89758233	1000	+	.	gene_id "MSTRG.189147"; transcript_id "ENST00000220751"; exon_number "1"; gene_name "RIPK2"; ref_gene_id "ENSG00000104312";
chr8	StringTie	exon	89762829	89762982	1000	+	.	gene_id "MSTRG.189147"; transcript_id "ENST00000220751"; exon_number "2"; gene_name "RIPK2"; ref_gene_id "ENSG00000104312";
chr8	StringTie	exon	89765341	89765496	1000	+	.	gene_id "MSTRG.189147"; transcript_id "ENST00000220751"; exon_number "3"; gene_name "RIPK2"; ref_gene_id "ENSG00000104312";
chr8	StringTie	exon	89769772	89769929	1000	+	.	gene_id "MSTRG.189147"; transcript_id "ENST00000220751"; exon_number "4"; gene_name "RIPK2"; ref_gene_id "ENSG00000104312";
chr8	StringTie	exon	89771741	89771790	1000	+	.	gene_id "MSTRG.189147"; transcript_id "ENST00000220751"; exon_number "5"; gene_name "RIPK2"; ref_gene_id "ENSG00000104312";
chr8	StringTie	exon	89772667	89772828	1000	+	.	gene_id "MSTRG.189147"; transcript_id "ENST00000220751"; exon_number "6"; gene_name "RIPK2"; ref_gene_id "ENSG00000104312";
chr8	StringTie	exon	89780075	89780160	1000	+	.	gene_id "MSTRG.189147"; transcript_id "ENST00000220751"; exon_number "7"; gene_name "RIPK2"; ref_gene_id "ENSG00000104312";
chr8	StringTie	exon	89784050	89784139	1000	+	.	gene_id "MSTRG.189147"; transcript_id "ENST00000220751"; exon_number "8"; gene_name "RIPK2"; ref_gene_id "ENSG00000104312";
chr8	StringTie	exon	89786593	89786686	1000	+	.	gene_id "MSTRG.189147"; transcript_id "ENST00000220751"; exon_number "9"; gene_name "RIPK2"; ref_gene_id "ENSG00000104312";
chr8	StringTie	exon	89789321	89789482	1000	+	.	gene_id "MSTRG.189147"; transcript_id "ENST00000220751"; exon_number "10"; gene_name "RIPK2"; ref_gene_id "ENSG00000104312";
chr8	StringTie	exon	89790079	89791063	1000	+	.	gene_id "MSTRG.189147"; transcript_id "ENST00000220751"; exon_number "11"; gene_name "RIPK2"; ref_gene_id "ENSG00000104312";
chr8	StringTie	transcript	89757817	89762858	1000	+	.	gene_id "MSTRG.189147"; transcript_id "ENST00000517696"; gene_name "RIPK2"; ref_gene_id "ENSG00000104312";
chr8	StringTie	exon	89757817	89758233	1000	+	.	gene_id "MSTRG.189147"; transcript_id "ENST00000517696"; exon_number "1"; gene_name "RIPK2"; ref_gene_id "ENSG00000104312";
chr8	StringTie	exon	89759322	89759446	1000	+	.	gene_id "MSTRG.189147"; transcript_id "ENST00000517696"; exon_number "2"; gene_name "RIPK2"; ref_gene_id "ENSG00000104312";
chr8	StringTie	exon	89762829	89762858	1000	+	.	gene_id "MSTRG.189147"; transcript_id "ENST00000517696"; exon_number "3"; gene_name "RIPK2"; ref_gene_id "ENSG00000104312";
chr8	StringTie	transcript	89780088	89780778	1000	+	.	gene_id "MSTRG.189147"; transcript_id "ENST00000518673"; gene_name "RIPK2"; ref_gene_id "ENSG00000104312";
chr8	StringTie	exon	89780088	89780160	1000	+	.	gene_id "MSTRG.189147"; transcript_id "ENST00000518673"; exon_number "1"; gene_name "RIPK2"; ref_gene_id "ENSG00000104312";
chr8	StringTie	exon	89780371	89780778	1000	+	.	gene_id "MSTRG.189147"; transcript_id "ENST00000518673"; exon_number "2"; gene_name "RIPK2"; ref_gene_id "ENSG00000104312";
chr8	StringTie	transcript	89757806	89790608	1000	+	.	gene_id "MSTRG.189147"; transcript_id "ENST00000522965"; gene_name "RIPK2"; ref_gene_id "ENSG00000104312";
chr8	StringTie	exon	89757806	89758233	1000	+	.	gene_id "MSTRG.189147"; transcript_id "ENST00000522965"; exon_number "1"; gene_name "RIPK2"; ref_gene_id "ENSG00000104312";
chr8	StringTie	exon	89765341	89765496	1000	+	.	gene_id "MSTRG.189147"; transcript_id "ENST00000522965"; exon_number "2"; gene_name "RIPK2"; ref_gene_id "ENSG00000104312";
chr8	StringTie	exon	89769772	89769929	1000	+	.	gene_id "MSTRG.189147"; transcript_id "ENST00000522965"; exon_number "3"; gene_name "RIPK2"; ref_gene_id "ENSG00000104312";
chr8	StringTie	exon	89771741	89771790	1000	+	.	gene_id "MSTRG.189147"; transcript_id "ENST00000522965"; exon_number "4"; gene_name "RIPK2"; ref_gene_id "ENSG00000104312";
chr8	StringTie	exon	89772667	89772828	1000	+	.	gene_id "MSTRG.189147"; transcript_id "ENST00000522965"; exon_number "5"; gene_name "RIPK2"; ref_gene_id "ENSG00000104312";
chr8	StringTie	exon	89780075	89780160	1000	+	.	gene_id "MSTRG.189147"; transcript_id "ENST00000522965"; exon_number "6"; gene_name "RIPK2"; ref_gene_id "ENSG00000104312";
chr8	StringTie	exon	89784050	89784139	1000	+	.	gene_id "MSTRG.189147"; transcript_id "ENST00000522965"; exon_number "7"; gene_name "RIPK2"; ref_gene_id "ENSG00000104312";
chr8	StringTie	exon	89786593	89786686	1000	+	.	gene_id "MSTRG.189147"; transcript_id "ENST00000522965"; exon_number "8"; gene_name "RIPK2"; ref_gene_id "ENSG00000104312";
chr8	StringTie	exon	89789321	89789482	1000	+	.	gene_id "MSTRG.189147"; transcript_id "ENST00000522965"; exon_number "9"; gene_name "RIPK2"; ref_gene_id "ENSG00000104312";
chr8	StringTie	exon	89790079	89790608	1000	+	.	gene_id "MSTRG.189147"; transcript_id "ENST00000522965"; exon_number "10"; gene_name "RIPK2"; ref_gene_id "ENSG00000104312";
chr8	StringTie	transcript	89757145	89792161	1000	+	.	gene_id "MSTRG.189147"; transcript_id "MSTRG.189147.1";
chr8	StringTie	exon	89757145	89757321	1000	+	.	gene_id "MSTRG.189147"; transcript_id "MSTRG.189147.1"; exon_number "1";
chr8	StringTie	exon	89757498	89758233	1000	+	.	gene_id "MSTRG.189147"; transcript_id "MSTRG.189147.1"; exon_number "2";
chr8	StringTie	exon	89762829	89762982	1000	+	.	gene_id "MSTRG.189147"; transcript_id "MSTRG.189147.1"; exon_number "3";
chr8	StringTie	exon	89765341	89765496	1000	+	.	gene_id "MSTRG.189147"; transcript_id "MSTRG.189147.1"; exon_number "4";
chr8	StringTie	exon	89766975	89767109	1000	+	.	gene_id "MSTRG.189147"; transcript_id "MSTRG.189147.1"; exon_number "5";
chr8	StringTie	exon	89769772	89769929	1000	+	.	gene_id "MSTRG.189147"; transcript_id "MSTRG.189147.1"; exon_number "6";
chr8	StringTie	exon	89771741	89771790	1000	+	.	gene_id "MSTRG.189147"; transcript_id "MSTRG.189147.1"; exon_number "7";
chr8	StringTie	exon	89772667	89772828	1000	+	.	gene_id "MSTRG.189147"; transcript_id "MSTRG.189147.1"; exon_number "8";
chr8	StringTie	exon	89780075	89780160	1000	+	.	gene_id "MSTRG.189147"; transcript_id "MSTRG.189147.1"; exon_number "9";
chr8	StringTie	exon	89784050	89784139	1000	+	.	gene_id "MSTRG.189147"; transcript_id "MSTRG.189147.1"; exon_number "10";
chr8	StringTie	exon	89786593	89786686	1000	+	.	gene_id "MSTRG.189147"; transcript_id "MSTRG.189147.1"; exon_number "11";
chr8	StringTie	exon	89789321	89789482	1000	+	.	gene_id "MSTRG.189147"; transcript_id "MSTRG.189147.1"; exon_number "12";
chr8	StringTie	exon	89790079	89792161	1000	+	.	gene_id "MSTRG.189147"; transcript_id "MSTRG.189147.1"; exon_number "13";
chr8	StringTie	transcript	89757681	89778555	1000	+	.	gene_id "MSTRG.189147"; transcript_id "MSTRG.189147.10";
chr8	StringTie	exon	89757681	89758233	1000	+	.	gene_id "MSTRG.189147"; transcript_id "MSTRG.189147.10"; exon_number "1";
chr8	StringTie	exon	89762829	89762982	1000	+	.	gene_id "MSTRG.189147"; transcript_id "MSTRG.189147.10"; exon_number "2";
chr8	StringTie	exon	89765341	89765496	1000	+	.	gene_id "MSTRG.189147"; transcript_id "MSTRG.189147.10"; exon_number "3";
chr8	StringTie	exon	89769772	89769929	1000	+	.	gene_id "MSTRG.189147"; transcript_id "MSTRG.189147.10"; exon_number "4";
chr8	StringTie	exon	89771741	89771790	1000	+	.	gene_id "MSTRG.189147"; transcript_id "MSTRG.189147.10"; exon_number "5";
chr8	StringTie	exon	89772667	89772828	1000	+	.	gene_id "MSTRG.189147"; transcript_id "MSTRG.189147.10"; exon_number "6";
chr8	StringTie	exon	89778522	89778555	1000	+	.	gene_id "MSTRG.189147"; transcript_id "MSTRG.189147.10"; exon_number "7";
chr8	StringTie	transcript	89757688	89792502	1000	+	.	gene_id "MSTRG.189147"; transcript_id "MSTRG.189147.11";
chr8	StringTie	exon	89757688	89758233	1000	+	.	gene_id "MSTRG.189147"; transcript_id "MSTRG.189147.11"; exon_number "1";
chr8	StringTie	exon	89759322	89759446	1000	+	.	gene_id "MSTRG.189147"; transcript_id "MSTRG.189147.11"; exon_number "2";
chr8	StringTie	exon	89762829	89762982	1000	+	.	gene_id "MSTRG.189147"; transcript_id "MSTRG.189147.11"; exon_number "3";
chr8	StringTie	exon	89765341	89765496	1000	+	.	gene_id "MSTRG.189147"; transcript_id "MSTRG.189147.11"; exon_number "4";
chr8	StringTie	exon	89769772	89769929	1000	+	.	gene_id "MSTRG.189147"; transcript_id "MSTRG.189147.11"; exon_number "5";
chr8	StringTie	exon	89771741	89771790	1000	+	.	gene_id "MSTRG.189147"; transcript_id "MSTRG.189147.11"; exon_number "6";
chr8	StringTie	exon	89772667	89772828	1000	+	.	gene_id "MSTRG.189147"; transcript_id "MSTRG.189147.11"; exon_number "7";
chr8	StringTie	exon	89780075	89780160	1000	+	.	gene_id "MSTRG.189147"; transcript_id "MSTRG.189147.11"; exon_number "8";
chr8	StringTie	exon	89784050	89784139	1000	+	.	gene_id "MSTRG.189147"; transcript_id "MSTRG.189147.11"; exon_number "9";
chr8	StringTie	exon	89786593	89786686	1000	+	.	gene_id "MSTRG.189147"; transcript_id "MSTRG.189147.11"; exon_number "10";
chr8	StringTie	exon	89789321	89789482	1000	+	.	gene_id "MSTRG.189147"; transcript_id "MSTRG.189147.11"; exon_number "11";
chr8	StringTie	exon	89790079	89792502	1000	+	.	gene_id "MSTRG.189147"; transcript_id "MSTRG.189147.11"; exon_number "12";
chr8	StringTie	transcript	89757689	89794541	1000	+	.	gene_id "MSTRG.189147"; transcript_id "MSTRG.189147.12";
chr8	StringTie	exon	89757689	89758233	1000	+	.	gene_id "MSTRG.189147"; transcript_id "MSTRG.189147.12"; exon_number "1";
chr8	StringTie	exon	89762829	89762982	1000	+	.	gene_id "MSTRG.189147"; transcript_id "MSTRG.189147.12"; exon_number "2";
chr8	StringTie	exon	89765341	89765496	1000	+	.	gene_id "MSTRG.189147"; transcript_id "MSTRG.189147.12"; exon_number "3";
chr8	StringTie	exon	89769772	89769929	1000	+	.	gene_id "MSTRG.189147"; transcript_id "MSTRG.189147.12"; exon_number "4";
chr8	StringTie	exon	89771741	89771790	1000	+	.	gene_id "MSTRG.189147"; transcript_id "MSTRG.189147.12"; exon_number "5";
chr8	StringTie	exon	89772667	89772828	1000	+	.	gene_id "MSTRG.189147"; transcript_id "MSTRG.189147.12"; exon_number "6";
chr8	StringTie	exon	89780075	89780160	1000	+	.	gene_id "MSTRG.189147"; transcript_id "MSTRG.189147.12"; exon_number "7";
chr8	StringTie	exon	89786593	89786686	1000	+	.	gene_id "MSTRG.189147"; transcript_id "MSTRG.189147.12"; exon_number "8";
chr8	StringTie	exon	89789321	89789482	1000	+	.	gene_id "MSTRG.189147"; transcript_id "MSTRG.189147.12"; exon_number "9";
chr8	StringTie	exon	89790079	89794541	1000	+	.	gene_id "MSTRG.189147"; transcript_id "MSTRG.189147.12"; exon_number "10";
chr8	StringTie	transcript	89757697	89795111	1000	+	.	gene_id "MSTRG.189147"; transcript_id "MSTRG.189147.13";
chr8	StringTie	exon	89757697	89758233	1000	+	.	gene_id "MSTRG.189147"; transcript_id "MSTRG.189147.13"; exon_number "1";
chr8	StringTie	exon	89759322	89759446	1000	+	.	gene_id "MSTRG.189147"; transcript_id "MSTRG.189147.13"; exon_number "2";
chr8	StringTie	exon	89762829	89762982	1000	+	.	gene_id "MSTRG.189147"; transcript_id "MSTRG.189147.13"; exon_number "3";
chr8	StringTie	exon	89765341	89765496	1000	+	.	gene_id "MSTRG.189147"; transcript_id "MSTRG.189147.13"; exon_number "4";
chr8	StringTie	exon	89766975	89767109	1000	+	.	gene_id "MSTRG.189147"; transcript_id "MSTRG.189147.13"; exon_number "5";
chr8	StringTie	exon	89769772	89769929	1000	+	.	gene_id "MSTRG.189147"; transcript_id "MSTRG.189147.13"; exon_number "6";
chr8	StringTie	exon	89771741	89771790	1000	+	.	gene_id "MSTRG.189147"; transcript_id "MSTRG.189147.13"; exon_number "7";
chr8	StringTie	exon	89772667	89772828	1000	+	.	gene_id "MSTRG.189147"; transcript_id "MSTRG.189147.13"; exon_number "8";
chr8	StringTie	exon	89780075	89780160	1000	+	.	gene_id "MSTRG.189147"; transcript_id "MSTRG.189147.13"; exon_number "9";
chr8	StringTie	exon	89784050	89784139	1000	+	.	gene_id "MSTRG.189147"; transcript_id "MSTRG.189147.13"; exon_number "10";
chr8	StringTie	exon	89786593	89786686	1000	+	.	gene_id "MSTRG.189147"; transcript_id "MSTRG.189147.13"; exon_number "11";
chr8	StringTie	exon	89789321	89789482	1000	+	.	gene_id "MSTRG.189147"; transcript_id "MSTRG.189147.13"; exon_number "12";
chr8	StringTie	exon	89790079	89795111	1000	+	.	gene_id "MSTRG.189147"; transcript_id "MSTRG.189147.13"; exon_number "13";
chr8	StringTie	transcript	89757705	89792161	1000	+	.	gene_id "MSTRG.189147"; transcript_id "MSTRG.189147.14";
chr8	StringTie	exon	89757705	89757894	1000	+	.	gene_id "MSTRG.189147"; transcript_id "MSTRG.189147.14"; exon_number "1";
chr8	StringTie	exon	89758073	89758233	1000	+	.	gene_id "MSTRG.189147"; transcript_id "MSTRG.189147.14"; exon_number "2";
chr8	StringTie	exon	89759322	89759446	1000	+	.	gene_id "MSTRG.189147"; transcript_id "MSTRG.189147.14"; exon_number "3";
chr8	StringTie	exon	89762829	89762982	1000	+	.	gene_id "MSTRG.189147"; transcript_id "MSTRG.189147.14"; exon_number "4";
chr8	StringTie	exon	89765341	89765496	1000	+	.	gene_id "MSTRG.189147"; transcript_id "MSTRG.189147.14"; exon_number "5";
chr8	StringTie	exon	89766975	89767109	1000	+	.	gene_id "MSTRG.189147"; transcript_id "MSTRG.189147.14"; exon_number "6";
chr8	StringTie	exon	89769772	89769929	1000	+	.	gene_id "MSTRG.189147"; transcript_id "MSTRG.189147.14"; exon_number "7";
chr8	StringTie	exon	89771741	89771790	1000	+	.	gene_id "MSTRG.189147"; transcript_id "MSTRG.189147.14"; exon_number "8";
chr8	StringTie	exon	89772667	89772828	1000	+	.	gene_id "MSTRG.189147"; transcript_id "MSTRG.189147.14"; exon_number "9";
chr8	StringTie	exon	89780075	89780160	1000	+	.	gene_id "MSTRG.189147"; transcript_id "MSTRG.189147.14"; exon_number "10";
chr8	StringTie	exon	89784050	89784139	1000	+	.	gene_id "MSTRG.189147"; transcript_id "MSTRG.189147.14"; exon_number "11";
chr8	StringTie	exon	89786593	89786686	1000	+	.	gene_id "MSTRG.189147"; transcript_id "MSTRG.189147.14"; exon_number "12";
chr8	StringTie	exon	89789321	89789482	1000	+	.	gene_id "MSTRG.189147"; transcript_id "MSTRG.189147.14"; exon_number "13";
chr8	StringTie	exon	89790079	89792161	1000	+	.	gene_id "MSTRG.189147"; transcript_id "MSTRG.189147.14"; exon_number "14";
chr8	StringTie	transcript	89757742	89791070	1000	+	.	gene_id "MSTRG.189147"; transcript_id "MSTRG.189147.15";
chr8	StringTie	exon	89757742	89758233	1000	+	.	gene_id "MSTRG.189147"; transcript_id "MSTRG.189147.15"; exon_number "1";
chr8	StringTie	exon	89762829	89762868	1000	+	.	gene_id "MSTRG.189147"; transcript_id "MSTRG.189147.15"; exon_number "2";
chr8	StringTie	exon	89765341	89765496	1000	+	.	gene_id "MSTRG.189147"; transcript_id "MSTRG.189147.15"; exon_number "3";
chr8	StringTie	exon	89769772	89769929	1000	+	.	gene_id "MSTRG.189147"; transcript_id "MSTRG.189147.15"; exon_number "4";
chr8	StringTie	exon	89771741	89771790	1000	+	.	gene_id "MSTRG.189147"; transcript_id "MSTRG.189147.15"; exon_number "5";
chr8	StringTie	exon	89772667	89772828	1000	+	.	gene_id "MSTRG.189147"; transcript_id "MSTRG.189147.15"; exon_number "6";
chr8	StringTie	exon	89780075	89780160	1000	+	.	gene_id "MSTRG.189147"; transcript_id "MSTRG.189147.15"; exon_number "7";
chr8	StringTie	exon	89784050	89784139	1000	+	.	gene_id "MSTRG.189147"; transcript_id "MSTRG.189147.15"; exon_number "8";
chr8	StringTie	exon	89786593	89786686	1000	+	.	gene_id "MSTRG.189147"; transcript_id "MSTRG.189147.15"; exon_number "9";
chr8	StringTie	exon	89789321	89789482	1000	+	.	gene_id "MSTRG.189147"; transcript_id "MSTRG.189147.15"; exon_number "10";
chr8	StringTie	exon	89790079	89791070	1000	+	.	gene_id "MSTRG.189147"; transcript_id "MSTRG.189147.15"; exon_number "11";
chr8	StringTie	transcript	89757786	89791851	1000	+	.	gene_id "MSTRG.189147"; transcript_id "MSTRG.189147.17";
chr8	StringTie	exon	89757786	89758233	1000	+	.	gene_id "MSTRG.189147"; transcript_id "MSTRG.189147.17"; exon_number "1";
chr8	StringTie	exon	89762829	89762982	1000	+	.	gene_id "MSTRG.189147"; transcript_id "MSTRG.189147.17"; exon_number "2";
chr8	StringTie	exon	89765341	89765496	1000	+	.	gene_id "MSTRG.189147"; transcript_id "MSTRG.189147.17"; exon_number "3";
chr8	StringTie	exon	89766975	89767109	1000	+	.	gene_id "MSTRG.189147"; transcript_id "MSTRG.189147.17"; exon_number "4";
chr8	StringTie	exon	89769772	89769929	1000	+	.	gene_id "MSTRG.189147"; transcript_id "MSTRG.189147.17"; exon_number "5";
chr8	StringTie	exon	89771741	89771790	1000	+	.	gene_id "MSTRG.189147"; transcript_id "MSTRG.189147.17"; exon_number "6";
chr8	StringTie	exon	89772687	89772828	1000	+	.	gene_id "MSTRG.189147"; transcript_id "MSTRG.189147.17"; exon_number "7";
chr8	StringTie	exon	89780075	89780160	1000	+	.	gene_id "MSTRG.189147"; transcript_id "MSTRG.189147.17"; exon_number "8";
chr8	StringTie	exon	89784050	89784139	1000	+	.	gene_id "MSTRG.189147"; transcript_id "MSTRG.189147.17"; exon_number "9";
chr8	StringTie	exon	89786593	89786686	1000	+	.	gene_id "MSTRG.189147"; transcript_id "MSTRG.189147.17"; exon_number "10";
chr8	StringTie	exon	89789321	89789482	1000	+	.	gene_id "MSTRG.189147"; transcript_id "MSTRG.189147.17"; exon_number "11";
chr8	StringTie	exon	89790079	89791851	1000	+	.	gene_id "MSTRG.189147"; transcript_id "MSTRG.189147.17"; exon_number "12";
chr8	StringTie	transcript	89757802	89790483	1000	+	.	gene_id "MSTRG.189147"; transcript_id "MSTRG.189147.18";
chr8	StringTie	exon	89757802	89758233	1000	+	.	gene_id "MSTRG.189147"; transcript_id "MSTRG.189147.18"; exon_number "1";
chr8	StringTie	exon	89765341	89765496	1000	+	.	gene_id "MSTRG.189147"; transcript_id "MSTRG.189147.18"; exon_number "2";
chr8	StringTie	exon	89771741	89771790	1000	+	.	gene_id "MSTRG.189147"; transcript_id "MSTRG.189147.18"; exon_number "3";
chr8	StringTie	exon	89772667	89772828	1000	+	.	gene_id "MSTRG.189147"; transcript_id "MSTRG.189147.18"; exon_number "4";
chr8	StringTie	exon	89780075	89780160	1000	+	.	gene_id "MSTRG.189147"; transcript_id "MSTRG.189147.18"; exon_number "5";
chr8	StringTie	exon	89784050	89784139	1000	+	.	gene_id "MSTRG.189147"; transcript_id "MSTRG.189147.18"; exon_number "6";
chr8	StringTie	exon	89786593	89786686	1000	+	.	gene_id "MSTRG.189147"; transcript_id "MSTRG.189147.18"; exon_number "7";
chr8	StringTie	exon	89789321	89789482	1000	+	.	gene_id "MSTRG.189147"; transcript_id "MSTRG.189147.18"; exon_number "8";
chr8	StringTie	exon	89790079	89790483	1000	+	.	gene_id "MSTRG.189147"; transcript_id "MSTRG.189147.18"; exon_number "9";
chr8	StringTie	transcript	89757201	89800899	1000	+	.	gene_id "MSTRG.189147"; transcript_id "MSTRG.189147.2";
chr8	StringTie	exon	89757201	89757251	1000	+	.	gene_id "MSTRG.189147"; transcript_id "MSTRG.189147.2"; exon_number "1";
chr8	StringTie	exon	89757970	89758233	1000	+	.	gene_id "MSTRG.189147"; transcript_id "MSTRG.189147.2"; exon_number "2";
chr8	StringTie	exon	89762829	89762982	1000	+	.	gene_id "MSTRG.189147"; transcript_id "MSTRG.189147.2"; exon_number "3";
chr8	StringTie	exon	89765341	89765496	1000	+	.	gene_id "MSTRG.189147"; transcript_id "MSTRG.189147.2"; exon_number "4";
chr8	StringTie	exon	89769772	89769929	1000	+	.	gene_id "MSTRG.189147"; transcript_id "MSTRG.189147.2"; exon_number "5";
chr8	StringTie	exon	89771741	89771790	1000	+	.	gene_id "MSTRG.189147"; transcript_id "MSTRG.189147.2"; exon_number "6";
chr8	StringTie	exon	89772667	89772828	1000	+	.	gene_id "MSTRG.189147"; transcript_id "MSTRG.189147.2"; exon_number "7";
chr8	StringTie	exon	89780075	89780160	1000	+	.	gene_id "MSTRG.189147"; transcript_id "MSTRG.189147.2"; exon_number "8";
chr8	StringTie	exon	89784050	89784139	1000	+	.	gene_id "MSTRG.189147"; transcript_id "MSTRG.189147.2"; exon_number "9";
chr8	StringTie	exon	89786593	89786686	1000	+	.	gene_id "MSTRG.189147"; transcript_id "MSTRG.189147.2"; exon_number "10";
chr8	StringTie	exon	89789321	89789482	1000	+	.	gene_id "MSTRG.189147"; transcript_id "MSTRG.189147.2"; exon_number "11";
chr8	StringTie	exon	89790079	89800899	1000	+	.	gene_id "MSTRG.189147"; transcript_id "MSTRG.189147.2"; exon_number "12";
chr8	StringTie	transcript	89757817	89791725	1000	+	.	gene_id "MSTRG.189147"; transcript_id "MSTRG.189147.20";
chr8	StringTie	exon	89757817	89758233	1000	+	.	gene_id "MSTRG.189147"; transcript_id "MSTRG.189147.20"; exon_number "1";
chr8	StringTie	exon	89759322	89759446	1000	+	.	gene_id "MSTRG.189147"; transcript_id "MSTRG.189147.20"; exon_number "2";
chr8	StringTie	exon	89762829	89762982	1000	+	.	gene_id "MSTRG.189147"; transcript_id "MSTRG.189147.20"; exon_number "3";
chr8	StringTie	exon	89765341	89765496	1000	+	.	gene_id "MSTRG.189147"; transcript_id "MSTRG.189147.20"; exon_number "4";
chr8	StringTie	exon	89769772	89769801	1000	+	.	gene_id "MSTRG.189147"; transcript_id "MSTRG.189147.20"; exon_number "5";
chr8	StringTie	exon	89769859	89769929	1000	+	.	gene_id "MSTRG.189147"; transcript_id "MSTRG.189147.20"; exon_number "6";
chr8	StringTie	exon	89771741	89771790	1000	+	.	gene_id "MSTRG.189147"; transcript_id "MSTRG.189147.20"; exon_number "7";
chr8	StringTie	exon	89772667	89772828	1000	+	.	gene_id "MSTRG.189147"; transcript_id "MSTRG.189147.20"; exon_number "8";
chr8	StringTie	exon	89780075	89780160	1000	+	.	gene_id "MSTRG.189147"; transcript_id "MSTRG.189147.20"; exon_number "9";
chr8	StringTie	exon	89784050	89784139	1000	+	.	gene_id "MSTRG.189147"; transcript_id "MSTRG.189147.20"; exon_number "10";
chr8	StringTie	exon	89786593	89786686	1000	+	.	gene_id "MSTRG.189147"; transcript_id "MSTRG.189147.20"; exon_number "11";
chr8	StringTie	exon	89789321	89789482	1000	+	.	gene_id "MSTRG.189147"; transcript_id "MSTRG.189147.20"; exon_number "12";
chr8	StringTie	exon	89790079	89791725	1000	+	.	gene_id "MSTRG.189147"; transcript_id "MSTRG.189147.20"; exon_number "13";
chr8	StringTie	transcript	89757969	89791115	1000	+	.	gene_id "MSTRG.189147"; transcript_id "MSTRG.189147.22";
chr8	StringTie	exon	89757969	89758233	1000	+	.	gene_id "MSTRG.189147"; transcript_id "MSTRG.189147.22"; exon_number "1";
chr8	StringTie	exon	89769772	89769929	1000	+	.	gene_id "MSTRG.189147"; transcript_id "MSTRG.189147.22"; exon_number "2";
chr8	StringTie	exon	89771741	89771790	1000	+	.	gene_id "MSTRG.189147"; transcript_id "MSTRG.189147.22"; exon_number "3";
chr8	StringTie	exon	89772667	89772828	1000	+	.	gene_id "MSTRG.189147"; transcript_id "MSTRG.189147.22"; exon_number "4";
chr8	StringTie	exon	89780075	89780160	1000	+	.	gene_id "MSTRG.189147"; transcript_id "MSTRG.189147.22"; exon_number "5";
chr8	StringTie	exon	89784050	89784139	1000	+	.	gene_id "MSTRG.189147"; transcript_id "MSTRG.189147.22"; exon_number "6";
chr8	StringTie	exon	89786593	89786686	1000	+	.	gene_id "MSTRG.189147"; transcript_id "MSTRG.189147.22"; exon_number "7";
chr8	StringTie	exon	89789321	89789482	1000	+	.	gene_id "MSTRG.189147"; transcript_id "MSTRG.189147.22"; exon_number "8";
chr8	StringTie	exon	89790079	89791115	1000	+	.	gene_id "MSTRG.189147"; transcript_id "MSTRG.189147.22"; exon_number "9";
chr8	StringTie	transcript	89759319	89791754	1000	+	.	gene_id "MSTRG.189147"; transcript_id "MSTRG.189147.23";
chr8	StringTie	exon	89759319	89759446	1000	+	.	gene_id "MSTRG.189147"; transcript_id "MSTRG.189147.23"; exon_number "1";
chr8	StringTie	exon	89762829	89762982	1000	+	.	gene_id "MSTRG.189147"; transcript_id "MSTRG.189147.23"; exon_number "2";
chr8	StringTie	exon	89765341	89765496	1000	+	.	gene_id "MSTRG.189147"; transcript_id "MSTRG.189147.23"; exon_number "3";
chr8	StringTie	exon	89769772	89769929	1000	+	.	gene_id "MSTRG.189147"; transcript_id "MSTRG.189147.23"; exon_number "4";
chr8	StringTie	exon	89771741	89771790	1000	+	.	gene_id "MSTRG.189147"; transcript_id "MSTRG.189147.23"; exon_number "5";
chr8	StringTie	exon	89772687	89772828	1000	+	.	gene_id "MSTRG.189147"; transcript_id "MSTRG.189147.23"; exon_number "6";
chr8	StringTie	exon	89780075	89780160	1000	+	.	gene_id "MSTRG.189147"; transcript_id "MSTRG.189147.23"; exon_number "7";
chr8	StringTie	exon	89784050	89784139	1000	+	.	gene_id "MSTRG.189147"; transcript_id "MSTRG.189147.23"; exon_number "8";
chr8	StringTie	exon	89786593	89786686	1000	+	.	gene_id "MSTRG.189147"; transcript_id "MSTRG.189147.23"; exon_number "9";
chr8	StringTie	exon	89789321	89789482	1000	+	.	gene_id "MSTRG.189147"; transcript_id "MSTRG.189147.23"; exon_number "10";
chr8	StringTie	exon	89790079	89791754	1000	+	.	gene_id "MSTRG.189147"; transcript_id "MSTRG.189147.23"; exon_number "11";
chr8	StringTie	transcript	89761318	89784343	1000	+	.	gene_id "MSTRG.189147"; transcript_id "MSTRG.189147.24";
chr8	StringTie	exon	89761318	89761342	1000	+	.	gene_id "MSTRG.189147"; transcript_id "MSTRG.189147.24"; exon_number "1";
chr8	StringTie	exon	89762829	89762982	1000	+	.	gene_id "MSTRG.189147"; transcript_id "MSTRG.189147.24"; exon_number "2";
chr8	StringTie	exon	89765341	89765496	1000	+	.	gene_id "MSTRG.189147"; transcript_id "MSTRG.189147.24"; exon_number "3";
chr8	StringTie	exon	89769772	89769929	1000	+	.	gene_id "MSTRG.189147"; transcript_id "MSTRG.189147.24"; exon_number "4";
chr8	StringTie	exon	89771741	89771790	1000	+	.	gene_id "MSTRG.189147"; transcript_id "MSTRG.189147.24"; exon_number "5";
chr8	StringTie	exon	89772667	89772828	1000	+	.	gene_id "MSTRG.189147"; transcript_id "MSTRG.189147.24"; exon_number "6";
chr8	StringTie	exon	89780075	89780160	1000	+	.	gene_id "MSTRG.189147"; transcript_id "MSTRG.189147.24"; exon_number "7";
chr8	StringTie	exon	89784050	89784343	1000	+	.	gene_id "MSTRG.189147"; transcript_id "MSTRG.189147.24"; exon_number "8";
chr8	StringTie	transcript	89764071	89791065	1000	+	.	gene_id "MSTRG.189147"; transcript_id "MSTRG.189147.25";
chr8	StringTie	exon	89764071	89764132	1000	+	.	gene_id "MSTRG.189147"; transcript_id "MSTRG.189147.25"; exon_number "1";
chr8	StringTie	exon	89765341	89765496	1000	+	.	gene_id "MSTRG.189147"; transcript_id "MSTRG.189147.25"; exon_number "2";
chr8	StringTie	exon	89769772	89769929	1000	+	.	gene_id "MSTRG.189147"; transcript_id "MSTRG.189147.25"; exon_number "3";
chr8	StringTie	exon	89771741	89771790	1000	+	.	gene_id "MSTRG.189147"; transcript_id "MSTRG.189147.25"; exon_number "4";
chr8	StringTie	exon	89772667	89772828	1000	+	.	gene_id "MSTRG.189147"; transcript_id "MSTRG.189147.25"; exon_number "5";
chr8	StringTie	exon	89780075	89780160	1000	+	.	gene_id "MSTRG.189147"; transcript_id "MSTRG.189147.25"; exon_number "6";
chr8	StringTie	exon	89784050	89784139	1000	+	.	gene_id "MSTRG.189147"; transcript_id "MSTRG.189147.25"; exon_number "7";
chr8	StringTie	exon	89786593	89786686	1000	+	.	gene_id "MSTRG.189147"; transcript_id "MSTRG.189147.25"; exon_number "8";
chr8	StringTie	exon	89789321	89789482	1000	+	.	gene_id "MSTRG.189147"; transcript_id "MSTRG.189147.25"; exon_number "9";
chr8	StringTie	exon	89790079	89791065	1000	+	.	gene_id "MSTRG.189147"; transcript_id "MSTRG.189147.25"; exon_number "10";
chr8	StringTie	transcript	89765994	89791595	1000	+	.	gene_id "MSTRG.189147"; transcript_id "MSTRG.189147.26";
chr8	StringTie	exon	89765994	89767109	1000	+	.	gene_id "MSTRG.189147"; transcript_id "MSTRG.189147.26"; exon_number "1";
chr8	StringTie	exon	89769772	89769929	1000	+	.	gene_id "MSTRG.189147"; transcript_id "MSTRG.189147.26"; exon_number "2";
chr8	StringTie	exon	89771741	89771790	1000	+	.	gene_id "MSTRG.189147"; transcript_id "MSTRG.189147.26"; exon_number "3";
chr8	StringTie	exon	89772667	89772828	1000	+	.	gene_id "MSTRG.189147"; transcript_id "MSTRG.189147.26"; exon_number "4";
chr8	StringTie	exon	89780075	89780160	1000	+	.	gene_id "MSTRG.189147"; transcript_id "MSTRG.189147.26"; exon_number "5";
chr8	StringTie	exon	89786593	89786686	1000	+	.	gene_id "MSTRG.189147"; transcript_id "MSTRG.189147.26"; exon_number "6";
chr8	StringTie	exon	89789321	89789482	1000	+	.	gene_id "MSTRG.189147"; transcript_id "MSTRG.189147.26"; exon_number "7";
chr8	StringTie	exon	89790079	89791595	1000	+	.	gene_id "MSTRG.189147"; transcript_id "MSTRG.189147.26"; exon_number "8";
chr8	StringTie	transcript	89766521	89791246	1000	+	.	gene_id "MSTRG.189147"; transcript_id "MSTRG.189147.27";
chr8	StringTie	exon	89766521	89767109	1000	+	.	gene_id "MSTRG.189147"; transcript_id "MSTRG.189147.27"; exon_number "1";
chr8	StringTie	exon	89769772	89769929	1000	+	.	gene_id "MSTRG.189147"; transcript_id "MSTRG.189147.27"; exon_number "2";
chr8	StringTie	exon	89771741	89771790	1000	+	.	gene_id "MSTRG.189147"; transcript_id "MSTRG.189147.27"; exon_number "3";
chr8	StringTie	exon	89772687	89772828	1000	+	.	gene_id "MSTRG.189147"; transcript_id "MSTRG.189147.27"; exon_number "4";
chr8	StringTie	exon	89780075	89780160	1000	+	.	gene_id "MSTRG.189147"; transcript_id "MSTRG.189147.27"; exon_number "5";
chr8	StringTie	exon	89786593	89786686	1000	+	.	gene_id "MSTRG.189147"; transcript_id "MSTRG.189147.27"; exon_number "6";
chr8	StringTie	exon	89789321	89789482	1000	+	.	gene_id "MSTRG.189147"; transcript_id "MSTRG.189147.27"; exon_number "7";
chr8	StringTie	exon	89790079	89791246	1000	+	.	gene_id "MSTRG.189147"; transcript_id "MSTRG.189147.27"; exon_number "8";
chr8	StringTie	transcript	89766978	89791055	1000	+	.	gene_id "MSTRG.189147"; transcript_id "MSTRG.189147.28";
chr8	StringTie	exon	89766978	89767109	1000	+	.	gene_id "MSTRG.189147"; transcript_id "MSTRG.189147.28"; exon_number "1";
chr8	StringTie	exon	89769772	89769929	1000	+	.	gene_id "MSTRG.189147"; transcript_id "MSTRG.189147.28"; exon_number "2";
chr8	StringTie	exon	89771741	89771790	1000	+	.	gene_id "MSTRG.189147"; transcript_id "MSTRG.189147.28"; exon_number "3";
chr8	StringTie	exon	89772667	89772828	1000	+	.	gene_id "MSTRG.189147"; transcript_id "MSTRG.189147.28"; exon_number "4";
chr8	StringTie	exon	89780075	89780160	1000	+	.	gene_id "MSTRG.189147"; transcript_id "MSTRG.189147.28"; exon_number "5";
chr8	StringTie	exon	89784050	89784139	1000	+	.	gene_id "MSTRG.189147"; transcript_id "MSTRG.189147.28"; exon_number "6";
chr8	StringTie	exon	89786593	89786686	1000	+	.	gene_id "MSTRG.189147"; transcript_id "MSTRG.189147.28"; exon_number "7";
chr8	StringTie	exon	89789321	89789480	1000	+	.	gene_id "MSTRG.189147"; transcript_id "MSTRG.189147.28"; exon_number "8";
chr8	StringTie	exon	89790079	89791055	1000	+	.	gene_id "MSTRG.189147"; transcript_id "MSTRG.189147.28"; exon_number "9";
chr8	StringTie	transcript	89767090	89791061	1000	+	.	gene_id "MSTRG.189147"; transcript_id "MSTRG.189147.29";
chr8	StringTie	exon	89767090	89767109	1000	+	.	gene_id "MSTRG.189147"; transcript_id "MSTRG.189147.29"; exon_number "1";
chr8	StringTie	exon	89769772	89769903	1000	+	.	gene_id "MSTRG.189147"; transcript_id "MSTRG.189147.29"; exon_number "2";
chr8	StringTie	exon	89771741	89771790	1000	+	.	gene_id "MSTRG.189147"; transcript_id "MSTRG.189147.29"; exon_number "3";
chr8	StringTie	exon	89772667	89772828	1000	+	.	gene_id "MSTRG.189147"; transcript_id "MSTRG.189147.29"; exon_number "4";
chr8	StringTie	exon	89780075	89780160	1000	+	.	gene_id "MSTRG.189147"; transcript_id "MSTRG.189147.29"; exon_number "5";
chr8	StringTie	exon	89784050	89784139	1000	+	.	gene_id "MSTRG.189147"; transcript_id "MSTRG.189147.29"; exon_number "6";
chr8	StringTie	exon	89786593	89786686	1000	+	.	gene_id "MSTRG.189147"; transcript_id "MSTRG.189147.29"; exon_number "7";
chr8	StringTie	exon	89789321	89789482	1000	+	.	gene_id "MSTRG.189147"; transcript_id "MSTRG.189147.29"; exon_number "8";
chr8	StringTie	exon	89790079	89791061	1000	+	.	gene_id "MSTRG.189147"; transcript_id "MSTRG.189147.29"; exon_number "9";
chr8	StringTie	transcript	89757220	89791801	1000	+	.	gene_id "MSTRG.189147"; transcript_id "MSTRG.189147.3";
chr8	StringTie	exon	89757220	89757251	1000	+	.	gene_id "MSTRG.189147"; transcript_id "MSTRG.189147.3"; exon_number "1";
chr8	StringTie	exon	89757970	89758233	1000	+	.	gene_id "MSTRG.189147"; transcript_id "MSTRG.189147.3"; exon_number "2";
chr8	StringTie	exon	89765341	89765496	1000	+	.	gene_id "MSTRG.189147"; transcript_id "MSTRG.189147.3"; exon_number "3";
chr8	StringTie	exon	89769772	89769929	1000	+	.	gene_id "MSTRG.189147"; transcript_id "MSTRG.189147.3"; exon_number "4";
chr8	StringTie	exon	89771741	89771790	1000	+	.	gene_id "MSTRG.189147"; transcript_id "MSTRG.189147.3"; exon_number "5";
chr8	StringTie	exon	89772667	89772828	1000	+	.	gene_id "MSTRG.189147"; transcript_id "MSTRG.189147.3"; exon_number "6";
chr8	StringTie	exon	89780075	89780160	1000	+	.	gene_id "MSTRG.189147"; transcript_id "MSTRG.189147.3"; exon_number "7";
chr8	StringTie	exon	89784050	89784139	1000	+	.	gene_id "MSTRG.189147"; transcript_id "MSTRG.189147.3"; exon_number "8";
chr8	StringTie	exon	89786593	89786686	1000	+	.	gene_id "MSTRG.189147"; transcript_id "MSTRG.189147.3"; exon_number "9";
chr8	StringTie	exon	89789321	89789482	1000	+	.	gene_id "MSTRG.189147"; transcript_id "MSTRG.189147.3"; exon_number "10";
chr8	StringTie	exon	89790079	89791801	1000	+	.	gene_id "MSTRG.189147"; transcript_id "MSTRG.189147.3"; exon_number "11";
chr8	StringTie	transcript	89757228	89795258	1000	+	.	gene_id "MSTRG.189147"; transcript_id "MSTRG.189147.4";
chr8	StringTie	exon	89757228	89757251	1000	+	.	gene_id "MSTRG.189147"; transcript_id "MSTRG.189147.4"; exon_number "1";
chr8	StringTie	exon	89757970	89758233	1000	+	.	gene_id "MSTRG.189147"; transcript_id "MSTRG.189147.4"; exon_number "2";
chr8	StringTie	exon	89762829	89762982	1000	+	.	gene_id "MSTRG.189147"; transcript_id "MSTRG.189147.4"; exon_number "3";
chr8	StringTie	exon	89765341	89765496	1000	+	.	gene_id "MSTRG.189147"; transcript_id "MSTRG.189147.4"; exon_number "4";
chr8	StringTie	exon	89769772	89769929	1000	+	.	gene_id "MSTRG.189147"; transcript_id "MSTRG.189147.4"; exon_number "5";
chr8	StringTie	exon	89771741	89771790	1000	+	.	gene_id "MSTRG.189147"; transcript_id "MSTRG.189147.4"; exon_number "6";
chr8	StringTie	exon	89772687	89772828	1000	+	.	gene_id "MSTRG.189147"; transcript_id "MSTRG.189147.4"; exon_number "7";
chr8	StringTie	exon	89780075	89780160	1000	+	.	gene_id "MSTRG.189147"; transcript_id "MSTRG.189147.4"; exon_number "8";
chr8	StringTie	exon	89784050	89784139	1000	+	.	gene_id "MSTRG.189147"; transcript_id "MSTRG.189147.4"; exon_number "9";
chr8	StringTie	exon	89786593	89786686	1000	+	.	gene_id "MSTRG.189147"; transcript_id "MSTRG.189147.4"; exon_number "10";
chr8	StringTie	exon	89789321	89789482	1000	+	.	gene_id "MSTRG.189147"; transcript_id "MSTRG.189147.4"; exon_number "11";
chr8	StringTie	exon	89790079	89795258	1000	+	.	gene_id "MSTRG.189147"; transcript_id "MSTRG.189147.4"; exon_number "12";
chr8	StringTie	transcript	89757332	89791528	1000	+	.	gene_id "MSTRG.189147"; transcript_id "MSTRG.189147.5";
chr8	StringTie	exon	89757332	89757454	1000	+	.	gene_id "MSTRG.189147"; transcript_id "MSTRG.189147.5"; exon_number "1";
chr8	StringTie	exon	89757509	89758233	1000	+	.	gene_id "MSTRG.189147"; transcript_id "MSTRG.189147.5"; exon_number "2";
chr8	StringTie	exon	89765341	89765496	1000	+	.	gene_id "MSTRG.189147"; transcript_id "MSTRG.189147.5"; exon_number "3";
chr8	StringTie	exon	89769772	89769929	1000	+	.	gene_id "MSTRG.189147"; transcript_id "MSTRG.189147.5"; exon_number "4";
chr8	StringTie	exon	89771741	89771790	1000	+	.	gene_id "MSTRG.189147"; transcript_id "MSTRG.189147.5"; exon_number "5";
chr8	StringTie	exon	89772667	89772828	1000	+	.	gene_id "MSTRG.189147"; transcript_id "MSTRG.189147.5"; exon_number "6";
chr8	StringTie	exon	89780075	89780160	1000	+	.	gene_id "MSTRG.189147"; transcript_id "MSTRG.189147.5"; exon_number "7";
chr8	StringTie	exon	89784050	89784139	1000	+	.	gene_id "MSTRG.189147"; transcript_id "MSTRG.189147.5"; exon_number "8";
chr8	StringTie	exon	89786593	89786686	1000	+	.	gene_id "MSTRG.189147"; transcript_id "MSTRG.189147.5"; exon_number "9";
chr8	StringTie	exon	89789321	89789482	1000	+	.	gene_id "MSTRG.189147"; transcript_id "MSTRG.189147.5"; exon_number "10";
chr8	StringTie	exon	89790079	89791528	1000	+	.	gene_id "MSTRG.189147"; transcript_id "MSTRG.189147.5"; exon_number "11";
chr8	StringTie	transcript	89757332	89791528	1000	+	.	gene_id "MSTRG.189147"; transcript_id "MSTRG.189147.6";
chr8	StringTie	exon	89757332	89757454	1000	+	.	gene_id "MSTRG.189147"; transcript_id "MSTRG.189147.6"; exon_number "1";
chr8	StringTie	exon	89757509	89758233	1000	+	.	gene_id "MSTRG.189147"; transcript_id "MSTRG.189147.6"; exon_number "2";
chr8	StringTie	exon	89762829	89762982	1000	+	.	gene_id "MSTRG.189147"; transcript_id "MSTRG.189147.6"; exon_number "3";
chr8	StringTie	exon	89765341	89765496	1000	+	.	gene_id "MSTRG.189147"; transcript_id "MSTRG.189147.6"; exon_number "4";
chr8	StringTie	exon	89769772	89769929	1000	+	.	gene_id "MSTRG.189147"; transcript_id "MSTRG.189147.6"; exon_number "5";
chr8	StringTie	exon	89771741	89771790	1000	+	.	gene_id "MSTRG.189147"; transcript_id "MSTRG.189147.6"; exon_number "6";
chr8	StringTie	exon	89772667	89772828	1000	+	.	gene_id "MSTRG.189147"; transcript_id "MSTRG.189147.6"; exon_number "7";
chr8	StringTie	exon	89780075	89780160	1000	+	.	gene_id "MSTRG.189147"; transcript_id "MSTRG.189147.6"; exon_number "8";
chr8	StringTie	exon	89784050	89784139	1000	+	.	gene_id "MSTRG.189147"; transcript_id "MSTRG.189147.6"; exon_number "9";
chr8	StringTie	exon	89786593	89786686	1000	+	.	gene_id "MSTRG.189147"; transcript_id "MSTRG.189147.6"; exon_number "10";
chr8	StringTie	exon	89789321	89789482	1000	+	.	gene_id "MSTRG.189147"; transcript_id "MSTRG.189147.6"; exon_number "11";
chr8	StringTie	exon	89790079	89791528	1000	+	.	gene_id "MSTRG.189147"; transcript_id "MSTRG.189147.6"; exon_number "12";
chr8	StringTie	transcript	89757376	89791048	1000	+	.	gene_id "MSTRG.189147"; transcript_id "MSTRG.189147.7";
chr8	StringTie	exon	89757376	89757454	1000	+	.	gene_id "MSTRG.189147"; transcript_id "MSTRG.189147.7"; exon_number "1";
chr8	StringTie	exon	89757673	89758233	1000	+	.	gene_id "MSTRG.189147"; transcript_id "MSTRG.189147.7"; exon_number "2";
chr8	StringTie	exon	89762829	89762982	1000	+	.	gene_id "MSTRG.189147"; transcript_id "MSTRG.189147.7"; exon_number "3";
chr8	StringTie	exon	89765341	89765496	1000	+	.	gene_id "MSTRG.189147"; transcript_id "MSTRG.189147.7"; exon_number "4";
chr8	StringTie	exon	89769772	89769929	1000	+	.	gene_id "MSTRG.189147"; transcript_id "MSTRG.189147.7"; exon_number "5";
chr8	StringTie	exon	89771741	89771790	1000	+	.	gene_id "MSTRG.189147"; transcript_id "MSTRG.189147.7"; exon_number "6";
chr8	StringTie	exon	89772667	89772828	1000	+	.	gene_id "MSTRG.189147"; transcript_id "MSTRG.189147.7"; exon_number "7";
chr8	StringTie	exon	89780075	89780160	1000	+	.	gene_id "MSTRG.189147"; transcript_id "MSTRG.189147.7"; exon_number "8";
chr8	StringTie	exon	89784050	89784139	1000	+	.	gene_id "MSTRG.189147"; transcript_id "MSTRG.189147.7"; exon_number "9";
chr8	StringTie	exon	89786593	89786686	1000	+	.	gene_id "MSTRG.189147"; transcript_id "MSTRG.189147.7"; exon_number "10";
chr8	StringTie	exon	89789321	89789482	1000	+	.	gene_id "MSTRG.189147"; transcript_id "MSTRG.189147.7"; exon_number "11";
chr8	StringTie	exon	89790079	89791048	1000	+	.	gene_id "MSTRG.189147"; transcript_id "MSTRG.189147.7"; exon_number "12";
chr8	StringTie	transcript	89757673	89791351	1000	+	.	gene_id "MSTRG.189147"; transcript_id "MSTRG.189147.8";
chr8	StringTie	exon	89757673	89758014	1000	+	.	gene_id "MSTRG.189147"; transcript_id "MSTRG.189147.8"; exon_number "1";
chr8	StringTie	exon	89758073	89758233	1000	+	.	gene_id "MSTRG.189147"; transcript_id "MSTRG.189147.8"; exon_number "2";
chr8	StringTie	exon	89759322	89759446	1000	+	.	gene_id "MSTRG.189147"; transcript_id "MSTRG.189147.8"; exon_number "3";
chr8	StringTie	exon	89762829	89762982	1000	+	.	gene_id "MSTRG.189147"; transcript_id "MSTRG.189147.8"; exon_number "4";
chr8	StringTie	exon	89765341	89765496	1000	+	.	gene_id "MSTRG.189147"; transcript_id "MSTRG.189147.8"; exon_number "5";
chr8	StringTie	exon	89766975	89767109	1000	+	.	gene_id "MSTRG.189147"; transcript_id "MSTRG.189147.8"; exon_number "6";
chr8	StringTie	exon	89769772	89769929	1000	+	.	gene_id "MSTRG.189147"; transcript_id "MSTRG.189147.8"; exon_number "7";
chr8	StringTie	exon	89771741	89771790	1000	+	.	gene_id "MSTRG.189147"; transcript_id "MSTRG.189147.8"; exon_number "8";
chr8	StringTie	exon	89772667	89772828	1000	+	.	gene_id "MSTRG.189147"; transcript_id "MSTRG.189147.8"; exon_number "9";
chr8	StringTie	exon	89780075	89780160	1000	+	.	gene_id "MSTRG.189147"; transcript_id "MSTRG.189147.8"; exon_number "10";
chr8	StringTie	exon	89784050	89784139	1000	+	.	gene_id "MSTRG.189147"; transcript_id "MSTRG.189147.8"; exon_number "11";
chr8	StringTie	exon	89786593	89786686	1000	+	.	gene_id "MSTRG.189147"; transcript_id "MSTRG.189147.8"; exon_number "12";
chr8	StringTie	exon	89789321	89789482	1000	+	.	gene_id "MSTRG.189147"; transcript_id "MSTRG.189147.8"; exon_number "13";
chr8	StringTie	exon	89790079	89791351	1000	+	.	gene_id "MSTRG.189147"; transcript_id "MSTRG.189147.8"; exon_number "14";
chr8	StringTie	transcript	89757675	89791056	1000	+	.	gene_id "MSTRG.189147"; transcript_id "MSTRG.189147.9";
chr8	StringTie	exon	89757675	89757894	1000	+	.	gene_id "MSTRG.189147"; transcript_id "MSTRG.189147.9"; exon_number "1";
chr8	StringTie	exon	89758073	89758233	1000	+	.	gene_id "MSTRG.189147"; transcript_id "MSTRG.189147.9"; exon_number "2";
chr8	StringTie	exon	89762829	89762982	1000	+	.	gene_id "MSTRG.189147"; transcript_id "MSTRG.189147.9"; exon_number "3";
chr8	StringTie	exon	89765341	89765496	1000	+	.	gene_id "MSTRG.189147"; transcript_id "MSTRG.189147.9"; exon_number "4";
chr8	StringTie	exon	89769772	89769929	1000	+	.	gene_id "MSTRG.189147"; transcript_id "MSTRG.189147.9"; exon_number "5";
chr8	StringTie	exon	89771741	89771790	1000	+	.	gene_id "MSTRG.189147"; transcript_id "MSTRG.189147.9"; exon_number "6";
chr8	StringTie	exon	89772667	89772828	1000	+	.	gene_id "MSTRG.189147"; transcript_id "MSTRG.189147.9"; exon_number "7";
chr8	StringTie	exon	89780075	89780160	1000	+	.	gene_id "MSTRG.189147"; transcript_id "MSTRG.189147.9"; exon_number "8";
chr8	StringTie	exon	89784050	89784139	1000	+	.	gene_id "MSTRG.189147"; transcript_id "MSTRG.189147.9"; exon_number "9";
chr8	StringTie	exon	89786593	89786686	1000	+	.	gene_id "MSTRG.189147"; transcript_id "MSTRG.189147.9"; exon_number "10";
chr8	StringTie	exon	89789321	89789482	1000	+	.	gene_id "MSTRG.189147"; transcript_id "MSTRG.189147.9"; exon_number "11";
chr8	StringTie	exon	89790079	89791056	1000	+	.	gene_id "MSTRG.189147"; transcript_id "MSTRG.189147.9"; exon_number "12";
chr8	StringTie	transcript	89789344	89790374	1000	-	.	gene_id "MSTRG.189148"; transcript_id "MSTRG.189148.1";
chr8	StringTie	exon	89789344	89789392	1000	-	.	gene_id "MSTRG.189148"; transcript_id "MSTRG.189148.1"; exon_number "1";
chr8	StringTie	exon	89790091	89790374	1000	-	.	gene_id "MSTRG.189148"; transcript_id "MSTRG.189148.1"; exon_number "2";
chr8	StringTie	transcript	93750531	93751848	1000	.	.	gene_id "MSTRG.189149"; transcript_id "MSTRG.189149.1";
chr8	StringTie	exon	93750531	93751848	1000	.	.	gene_id "MSTRG.189149"; transcript_id "MSTRG.189149.1"; exon_number "1";
chr10	StringTie	transcript	10034910	10035321	1000	.	.	gene_id "MSTRG.18915"; transcript_id "MSTRG.18915.1";
chr10	StringTie	exon	10034910	10035321	1000	.	.	gene_id "MSTRG.18915"; transcript_id "MSTRG.18915.1"; exon_number "1";
chr8	StringTie	transcript	93752406	93752676	1000	.	.	gene_id "MSTRG.189150"; transcript_id "MSTRG.189150.1";
chr8	StringTie	exon	93752406	93752676	1000	.	.	gene_id "MSTRG.189150"; transcript_id "MSTRG.189150.1"; exon_number "1";
chr8	StringTie	transcript	93754927	93819234	1000	+	.	gene_id "MSTRG.189151"; transcript_id "ENST00000323130"; gene_name "TMEM67"; ref_gene_id "ENSG00000164953";
chr8	StringTie	exon	93754927	93755137	1000	+	.	gene_id "MSTRG.189151"; transcript_id "ENST00000323130"; exon_number "1"; gene_name "TMEM67"; ref_gene_id "ENSG00000164953";
chr8	StringTie	exon	93755778	93755866	1000	+	.	gene_id "MSTRG.189151"; transcript_id "ENST00000323130"; exon_number "2"; gene_name "TMEM67"; ref_gene_id "ENSG00000164953";
chr8	StringTie	exon	93758483	93758576	1000	+	.	gene_id "MSTRG.189151"; transcript_id "ENST00000323130"; exon_number "3"; gene_name "TMEM67"; ref_gene_id "ENSG00000164953";
chr8	StringTie	exon	93763842	93763941	1000	+	.	gene_id "MSTRG.189151"; transcript_id "ENST00000323130"; exon_number "4"; gene_name "TMEM67"; ref_gene_id "ENSG00000164953";
chr8	StringTie	exon	93765406	93765475	1000	+	.	gene_id "MSTRG.189151"; transcript_id "ENST00000323130"; exon_number "5"; gene_name "TMEM67"; ref_gene_id "ENSG00000164953";
chr8	StringTie	exon	93765572	93765646	1000	+	.	gene_id "MSTRG.189151"; transcript_id "ENST00000323130"; exon_number "6"; gene_name "TMEM67"; ref_gene_id "ENSG00000164953";
chr8	StringTie	exon	93772589	93772651	1000	+	.	gene_id "MSTRG.189151"; transcript_id "ENST00000323130"; exon_number "7"; gene_name "TMEM67"; ref_gene_id "ENSG00000164953";
chr8	StringTie	exon	93780593	93780747	1000	+	.	gene_id "MSTRG.189151"; transcript_id "ENST00000323130"; exon_number "8"; gene_name "TMEM67"; ref_gene_id "ENSG00000164953";
chr8	StringTie	exon	93780874	93780982	1000	+	.	gene_id "MSTRG.189151"; transcript_id "ENST00000323130"; exon_number "9"; gene_name "TMEM67"; ref_gene_id "ENSG00000164953";
chr8	StringTie	exon	93781658	93781744	1000	+	.	gene_id "MSTRG.189151"; transcript_id "ENST00000323130"; exon_number "10"; gene_name "TMEM67"; ref_gene_id "ENSG00000164953";
chr8	StringTie	exon	93782395	93782460	1000	+	.	gene_id "MSTRG.189151"; transcript_id "ENST00000323130"; exon_number "11"; gene_name "TMEM67"; ref_gene_id "ENSG00000164953";
chr8	StringTie	exon	93785222	93785378	1000	+	.	gene_id "MSTRG.189151"; transcript_id "ENST00000323130"; exon_number "12"; gene_name "TMEM67"; ref_gene_id "ENSG00000164953";
chr8	StringTie	exon	93786223	93786346	1000	+	.	gene_id "MSTRG.189151"; transcript_id "ENST00000323130"; exon_number "13"; gene_name "TMEM67"; ref_gene_id "ENSG00000164953";
chr8	StringTie	exon	93787844	93787949	1000	+	.	gene_id "MSTRG.189151"; transcript_id "ENST00000323130"; exon_number "14"; gene_name "TMEM67"; ref_gene_id "ENSG00000164953";
chr8	StringTie	exon	93791263	93791319	1000	+	.	gene_id "MSTRG.189151"; transcript_id "ENST00000323130"; exon_number "15"; gene_name "TMEM67"; ref_gene_id "ENSG00000164953";
chr8	StringTie	exon	93793198	93793296	1000	+	.	gene_id "MSTRG.189151"; transcript_id "ENST00000323130"; exon_number "16"; gene_name "TMEM67"; ref_gene_id "ENSG00000164953";
chr8	StringTie	exon	93795409	93795507	1000	+	.	gene_id "MSTRG.189151"; transcript_id "ENST00000323130"; exon_number "17"; gene_name "TMEM67"; ref_gene_id "ENSG00000164953";
chr8	StringTie	exon	93795901	93795987	1000	+	.	gene_id "MSTRG.189151"; transcript_id "ENST00000323130"; exon_number "18"; gene_name "TMEM67"; ref_gene_id "ENSG00000164953";
chr8	StringTie	exon	93797134	93797233	1000	+	.	gene_id "MSTRG.189151"; transcript_id "ENST00000323130"; exon_number "19"; gene_name "TMEM67"; ref_gene_id "ENSG00000164953";
chr8	StringTie	exon	93797331	93797470	1000	+	.	gene_id "MSTRG.189151"; transcript_id "ENST00000323130"; exon_number "20"; gene_name "TMEM67"; ref_gene_id "ENSG00000164953";
chr8	StringTie	exon	93799618	93799758	1000	+	.	gene_id "MSTRG.189151"; transcript_id "ENST00000323130"; exon_number "21"; gene_name "TMEM67"; ref_gene_id "ENSG00000164953";
chr8	StringTie	exon	93803604	93803684	1000	+	.	gene_id "MSTRG.189151"; transcript_id "ENST00000323130"; exon_number "22"; gene_name "TMEM67"; ref_gene_id "ENSG00000164953";
chr8	StringTie	exon	93804762	93804878	1000	+	.	gene_id "MSTRG.189151"; transcript_id "ENST00000323130"; exon_number "23"; gene_name "TMEM67"; ref_gene_id "ENSG00000164953";
chr8	StringTie	exon	93808840	93808956	1000	+	.	gene_id "MSTRG.189151"; transcript_id "ENST00000323130"; exon_number "24"; gene_name "TMEM67"; ref_gene_id "ENSG00000164953";
chr8	StringTie	exon	93809057	93809161	1000	+	.	gene_id "MSTRG.189151"; transcript_id "ENST00000323130"; exon_number "25"; gene_name "TMEM67"; ref_gene_id "ENSG00000164953";
chr8	StringTie	exon	93809785	93809887	1000	+	.	gene_id "MSTRG.189151"; transcript_id "ENST00000323130"; exon_number "26"; gene_name "TMEM67"; ref_gene_id "ENSG00000164953";
chr8	StringTie	exon	93815305	93815447	1000	+	.	gene_id "MSTRG.189151"; transcript_id "ENST00000323130"; exon_number "27"; gene_name "TMEM67"; ref_gene_id "ENSG00000164953";
chr8	StringTie	exon	93816372	93816515	1000	+	.	gene_id "MSTRG.189151"; transcript_id "ENST00000323130"; exon_number "28"; gene_name "TMEM67"; ref_gene_id "ENSG00000164953";
chr8	StringTie	exon	93818990	93819234	1000	+	.	gene_id "MSTRG.189151"; transcript_id "ENST00000323130"; exon_number "29"; gene_name "TMEM67"; ref_gene_id "ENSG00000164953";
chr8	StringTie	transcript	93754887	93816760	1000	+	.	gene_id "MSTRG.189151"; transcript_id "ENST00000409623"; gene_name "TMEM67"; ref_gene_id "ENSG00000164953";
chr8	StringTie	exon	93754887	93754909	1000	+	.	gene_id "MSTRG.189151"; transcript_id "ENST00000409623"; exon_number "1"; gene_name "TMEM67"; ref_gene_id "ENSG00000164953";
chr8	StringTie	exon	93755020	93755137	1000	+	.	gene_id "MSTRG.189151"; transcript_id "ENST00000409623"; exon_number "2"; gene_name "TMEM67"; ref_gene_id "ENSG00000164953";
chr8	StringTie	exon	93758487	93758576	1000	+	.	gene_id "MSTRG.189151"; transcript_id "ENST00000409623"; exon_number "3"; gene_name "TMEM67"; ref_gene_id "ENSG00000164953";
chr8	StringTie	exon	93759860	93759993	1000	+	.	gene_id "MSTRG.189151"; transcript_id "ENST00000409623"; exon_number "4"; gene_name "TMEM67"; ref_gene_id "ENSG00000164953";
chr8	StringTie	exon	93763842	93763941	1000	+	.	gene_id "MSTRG.189151"; transcript_id "ENST00000409623"; exon_number "5"; gene_name "TMEM67"; ref_gene_id "ENSG00000164953";
chr8	StringTie	exon	93765406	93765475	1000	+	.	gene_id "MSTRG.189151"; transcript_id "ENST00000409623"; exon_number "6"; gene_name "TMEM67"; ref_gene_id "ENSG00000164953";
chr8	StringTie	exon	93765572	93765646	1000	+	.	gene_id "MSTRG.189151"; transcript_id "ENST00000409623"; exon_number "7"; gene_name "TMEM67"; ref_gene_id "ENSG00000164953";
chr8	StringTie	exon	93772589	93772651	1000	+	.	gene_id "MSTRG.189151"; transcript_id "ENST00000409623"; exon_number "8"; gene_name "TMEM67"; ref_gene_id "ENSG00000164953";
chr8	StringTie	exon	93780593	93780747	1000	+	.	gene_id "MSTRG.189151"; transcript_id "ENST00000409623"; exon_number "9"; gene_name "TMEM67"; ref_gene_id "ENSG00000164953";
chr8	StringTie	exon	93780874	93780982	1000	+	.	gene_id "MSTRG.189151"; transcript_id "ENST00000409623"; exon_number "10"; gene_name "TMEM67"; ref_gene_id "ENSG00000164953";
chr8	StringTie	exon	93781658	93781744	1000	+	.	gene_id "MSTRG.189151"; transcript_id "ENST00000409623"; exon_number "11"; gene_name "TMEM67"; ref_gene_id "ENSG00000164953";
chr8	StringTie	exon	93782395	93782460	1000	+	.	gene_id "MSTRG.189151"; transcript_id "ENST00000409623"; exon_number "12"; gene_name "TMEM67"; ref_gene_id "ENSG00000164953";
chr8	StringTie	exon	93785222	93785378	1000	+	.	gene_id "MSTRG.189151"; transcript_id "ENST00000409623"; exon_number "13"; gene_name "TMEM67"; ref_gene_id "ENSG00000164953";
chr8	StringTie	exon	93786223	93786346	1000	+	.	gene_id "MSTRG.189151"; transcript_id "ENST00000409623"; exon_number "14"; gene_name "TMEM67"; ref_gene_id "ENSG00000164953";
chr8	StringTie	exon	93787844	93787949	1000	+	.	gene_id "MSTRG.189151"; transcript_id "ENST00000409623"; exon_number "15"; gene_name "TMEM67"; ref_gene_id "ENSG00000164953";
chr8	StringTie	exon	93791263	93791319	1000	+	.	gene_id "MSTRG.189151"; transcript_id "ENST00000409623"; exon_number "16"; gene_name "TMEM67"; ref_gene_id "ENSG00000164953";
chr8	StringTie	exon	93793198	93793296	1000	+	.	gene_id "MSTRG.189151"; transcript_id "ENST00000409623"; exon_number "17"; gene_name "TMEM67"; ref_gene_id "ENSG00000164953";
chr8	StringTie	exon	93795409	93795507	1000	+	.	gene_id "MSTRG.189151"; transcript_id "ENST00000409623"; exon_number "18"; gene_name "TMEM67"; ref_gene_id "ENSG00000164953";
chr8	StringTie	exon	93795901	93795987	1000	+	.	gene_id "MSTRG.189151"; transcript_id "ENST00000409623"; exon_number "19"; gene_name "TMEM67"; ref_gene_id "ENSG00000164953";
chr8	StringTie	exon	93797134	93797233	1000	+	.	gene_id "MSTRG.189151"; transcript_id "ENST00000409623"; exon_number "20"; gene_name "TMEM67"; ref_gene_id "ENSG00000164953";
chr8	StringTie	exon	93797331	93797470	1000	+	.	gene_id "MSTRG.189151"; transcript_id "ENST00000409623"; exon_number "21"; gene_name "TMEM67"; ref_gene_id "ENSG00000164953";
chr8	StringTie	exon	93799618	93799758	1000	+	.	gene_id "MSTRG.189151"; transcript_id "ENST00000409623"; exon_number "22"; gene_name "TMEM67"; ref_gene_id "ENSG00000164953";
chr8	StringTie	exon	93803604	93803684	1000	+	.	gene_id "MSTRG.189151"; transcript_id "ENST00000409623"; exon_number "23"; gene_name "TMEM67"; ref_gene_id "ENSG00000164953";
chr8	StringTie	exon	93804762	93804878	1000	+	.	gene_id "MSTRG.189151"; transcript_id "ENST00000409623"; exon_number "24"; gene_name "TMEM67"; ref_gene_id "ENSG00000164953";
chr8	StringTie	exon	93808840	93808956	1000	+	.	gene_id "MSTRG.189151"; transcript_id "ENST00000409623"; exon_number "25"; gene_name "TMEM67"; ref_gene_id "ENSG00000164953";
chr8	StringTie	exon	93809057	93809161	1000	+	.	gene_id "MSTRG.189151"; transcript_id "ENST00000409623"; exon_number "26"; gene_name "TMEM67"; ref_gene_id "ENSG00000164953";
chr8	StringTie	exon	93809785	93809887	1000	+	.	gene_id "MSTRG.189151"; transcript_id "ENST00000409623"; exon_number "27"; gene_name "TMEM67"; ref_gene_id "ENSG00000164953";
chr8	StringTie	exon	93815305	93815447	1000	+	.	gene_id "MSTRG.189151"; transcript_id "ENST00000409623"; exon_number "28"; gene_name "TMEM67"; ref_gene_id "ENSG00000164953";
chr8	StringTie	exon	93816372	93816760	1000	+	.	gene_id "MSTRG.189151"; transcript_id "ENST00000409623"; exon_number "29"; gene_name "TMEM67"; ref_gene_id "ENSG00000164953";
chr8	StringTie	transcript	93769519	93782450	1000	+	.	gene_id "MSTRG.189151"; transcript_id "ENST00000425545"; gene_name "TMEM67"; ref_gene_id "ENSG00000164953";
chr8	StringTie	exon	93769519	93769616	1000	+	.	gene_id "MSTRG.189151"; transcript_id "ENST00000425545"; exon_number "1"; gene_name "TMEM67"; ref_gene_id "ENSG00000164953";
chr8	StringTie	exon	93772589	93772651	1000	+	.	gene_id "MSTRG.189151"; transcript_id "ENST00000425545"; exon_number "2"; gene_name "TMEM67"; ref_gene_id "ENSG00000164953";
chr8	StringTie	exon	93780593	93780747	1000	+	.	gene_id "MSTRG.189151"; transcript_id "ENST00000425545"; exon_number "3"; gene_name "TMEM67"; ref_gene_id "ENSG00000164953";
chr8	StringTie	exon	93780874	93780982	1000	+	.	gene_id "MSTRG.189151"; transcript_id "ENST00000425545"; exon_number "4"; gene_name "TMEM67"; ref_gene_id "ENSG00000164953";
chr8	StringTie	exon	93781658	93781744	1000	+	.	gene_id "MSTRG.189151"; transcript_id "ENST00000425545"; exon_number "5"; gene_name "TMEM67"; ref_gene_id "ENSG00000164953";
chr8	StringTie	exon	93782395	93782450	1000	+	.	gene_id "MSTRG.189151"; transcript_id "ENST00000425545"; exon_number "6"; gene_name "TMEM67"; ref_gene_id "ENSG00000164953";
chr8	StringTie	transcript	93754844	93787931	1000	+	.	gene_id "MSTRG.189151"; transcript_id "ENST00000452276"; gene_name "TMEM67"; ref_gene_id "ENSG00000164953";
chr8	StringTie	exon	93754844	93754909	1000	+	.	gene_id "MSTRG.189151"; transcript_id "ENST00000452276"; exon_number "1"; gene_name "TMEM67"; ref_gene_id "ENSG00000164953";
chr8	StringTie	exon	93755020	93755137	1000	+	.	gene_id "MSTRG.189151"; transcript_id "ENST00000452276"; exon_number "2"; gene_name "TMEM67"; ref_gene_id "ENSG00000164953";
chr8	StringTie	exon	93755778	93755866	1000	+	.	gene_id "MSTRG.189151"; transcript_id "ENST00000452276"; exon_number "3"; gene_name "TMEM67"; ref_gene_id "ENSG00000164953";
chr8	StringTie	exon	93758483	93758576	1000	+	.	gene_id "MSTRG.189151"; transcript_id "ENST00000452276"; exon_number "4"; gene_name "TMEM67"; ref_gene_id "ENSG00000164953";
chr8	StringTie	exon	93763842	93763941	1000	+	.	gene_id "MSTRG.189151"; transcript_id "ENST00000452276"; exon_number "5"; gene_name "TMEM67"; ref_gene_id "ENSG00000164953";
chr8	StringTie	exon	93765406	93765475	1000	+	.	gene_id "MSTRG.189151"; transcript_id "ENST00000452276"; exon_number "6"; gene_name "TMEM67"; ref_gene_id "ENSG00000164953";
chr8	StringTie	exon	93765572	93765646	1000	+	.	gene_id "MSTRG.189151"; transcript_id "ENST00000452276"; exon_number "7"; gene_name "TMEM67"; ref_gene_id "ENSG00000164953";
chr8	StringTie	exon	93772589	93772651	1000	+	.	gene_id "MSTRG.189151"; transcript_id "ENST00000452276"; exon_number "8"; gene_name "TMEM67"; ref_gene_id "ENSG00000164953";
chr8	StringTie	exon	93780593	93780747	1000	+	.	gene_id "MSTRG.189151"; transcript_id "ENST00000452276"; exon_number "9"; gene_name "TMEM67"; ref_gene_id "ENSG00000164953";
chr8	StringTie	exon	93780874	93780982	1000	+	.	gene_id "MSTRG.189151"; transcript_id "ENST00000452276"; exon_number "10"; gene_name "TMEM67"; ref_gene_id "ENSG00000164953";
chr8	StringTie	exon	93781658	93781744	1000	+	.	gene_id "MSTRG.189151"; transcript_id "ENST00000452276"; exon_number "11"; gene_name "TMEM67"; ref_gene_id "ENSG00000164953";
chr8	StringTie	exon	93782395	93782460	1000	+	.	gene_id "MSTRG.189151"; transcript_id "ENST00000452276"; exon_number "12"; gene_name "TMEM67"; ref_gene_id "ENSG00000164953";
chr8	StringTie	exon	93785222	93785378	1000	+	.	gene_id "MSTRG.189151"; transcript_id "ENST00000452276"; exon_number "13"; gene_name "TMEM67"; ref_gene_id "ENSG00000164953";
chr8	StringTie	exon	93786223	93786346	1000	+	.	gene_id "MSTRG.189151"; transcript_id "ENST00000452276"; exon_number "14"; gene_name "TMEM67"; ref_gene_id "ENSG00000164953";
chr8	StringTie	exon	93787844	93787931	1000	+	.	gene_id "MSTRG.189151"; transcript_id "ENST00000452276"; exon_number "15"; gene_name "TMEM67"; ref_gene_id "ENSG00000164953";
chr8	StringTie	transcript	93754857	93818057	1000	+	.	gene_id "MSTRG.189151"; transcript_id "ENST00000453321"; gene_name "TMEM67"; ref_gene_id "ENSG00000164953";
chr8	StringTie	exon	93754857	93755137	1000	+	.	gene_id "MSTRG.189151"; transcript_id "ENST00000453321"; exon_number "1"; gene_name "TMEM67"; ref_gene_id "ENSG00000164953";
chr8	StringTie	exon	93755778	93755866	1000	+	.	gene_id "MSTRG.189151"; transcript_id "ENST00000453321"; exon_number "2"; gene_name "TMEM67"; ref_gene_id "ENSG00000164953";
chr8	StringTie	exon	93758483	93758576	1000	+	.	gene_id "MSTRG.189151"; transcript_id "ENST00000453321"; exon_number "3"; gene_name "TMEM67"; ref_gene_id "ENSG00000164953";
chr8	StringTie	exon	93763842	93763941	1000	+	.	gene_id "MSTRG.189151"; transcript_id "ENST00000453321"; exon_number "4"; gene_name "TMEM67"; ref_gene_id "ENSG00000164953";
chr8	StringTie	exon	93765406	93765475	1000	+	.	gene_id "MSTRG.189151"; transcript_id "ENST00000453321"; exon_number "5"; gene_name "TMEM67"; ref_gene_id "ENSG00000164953";
chr8	StringTie	exon	93765572	93765646	1000	+	.	gene_id "MSTRG.189151"; transcript_id "ENST00000453321"; exon_number "6"; gene_name "TMEM67"; ref_gene_id "ENSG00000164953";
chr8	StringTie	exon	93772589	93772651	1000	+	.	gene_id "MSTRG.189151"; transcript_id "ENST00000453321"; exon_number "7"; gene_name "TMEM67"; ref_gene_id "ENSG00000164953";
chr8	StringTie	exon	93780593	93780747	1000	+	.	gene_id "MSTRG.189151"; transcript_id "ENST00000453321"; exon_number "8"; gene_name "TMEM67"; ref_gene_id "ENSG00000164953";
chr8	StringTie	exon	93780874	93780982	1000	+	.	gene_id "MSTRG.189151"; transcript_id "ENST00000453321"; exon_number "9"; gene_name "TMEM67"; ref_gene_id "ENSG00000164953";
chr8	StringTie	exon	93781658	93781744	1000	+	.	gene_id "MSTRG.189151"; transcript_id "ENST00000453321"; exon_number "10"; gene_name "TMEM67"; ref_gene_id "ENSG00000164953";
chr8	StringTie	exon	93782395	93782460	1000	+	.	gene_id "MSTRG.189151"; transcript_id "ENST00000453321"; exon_number "11"; gene_name "TMEM67"; ref_gene_id "ENSG00000164953";
chr8	StringTie	exon	93785222	93785378	1000	+	.	gene_id "MSTRG.189151"; transcript_id "ENST00000453321"; exon_number "12"; gene_name "TMEM67"; ref_gene_id "ENSG00000164953";
chr8	StringTie	exon	93786223	93786346	1000	+	.	gene_id "MSTRG.189151"; transcript_id "ENST00000453321"; exon_number "13"; gene_name "TMEM67"; ref_gene_id "ENSG00000164953";
chr8	StringTie	exon	93787844	93787949	1000	+	.	gene_id "MSTRG.189151"; transcript_id "ENST00000453321"; exon_number "14"; gene_name "TMEM67"; ref_gene_id "ENSG00000164953";
chr8	StringTie	exon	93791263	93791319	1000	+	.	gene_id "MSTRG.189151"; transcript_id "ENST00000453321"; exon_number "15"; gene_name "TMEM67"; ref_gene_id "ENSG00000164953";
chr8	StringTie	exon	93793198	93793296	1000	+	.	gene_id "MSTRG.189151"; transcript_id "ENST00000453321"; exon_number "16"; gene_name "TMEM67"; ref_gene_id "ENSG00000164953";
chr8	StringTie	exon	93795409	93795507	1000	+	.	gene_id "MSTRG.189151"; transcript_id "ENST00000453321"; exon_number "17"; gene_name "TMEM67"; ref_gene_id "ENSG00000164953";
chr8	StringTie	exon	93795901	93795987	1000	+	.	gene_id "MSTRG.189151"; transcript_id "ENST00000453321"; exon_number "18"; gene_name "TMEM67"; ref_gene_id "ENSG00000164953";
chr8	StringTie	exon	93797134	93797233	1000	+	.	gene_id "MSTRG.189151"; transcript_id "ENST00000453321"; exon_number "19"; gene_name "TMEM67"; ref_gene_id "ENSG00000164953";
chr8	StringTie	exon	93797331	93797470	1000	+	.	gene_id "MSTRG.189151"; transcript_id "ENST00000453321"; exon_number "20"; gene_name "TMEM67"; ref_gene_id "ENSG00000164953";
chr8	StringTie	exon	93799618	93799758	1000	+	.	gene_id "MSTRG.189151"; transcript_id "ENST00000453321"; exon_number "21"; gene_name "TMEM67"; ref_gene_id "ENSG00000164953";
chr8	StringTie	exon	93803604	93803684	1000	+	.	gene_id "MSTRG.189151"; transcript_id "ENST00000453321"; exon_number "22"; gene_name "TMEM67"; ref_gene_id "ENSG00000164953";
chr8	StringTie	exon	93804762	93804878	1000	+	.	gene_id "MSTRG.189151"; transcript_id "ENST00000453321"; exon_number "23"; gene_name "TMEM67"; ref_gene_id "ENSG00000164953";
chr8	StringTie	exon	93808840	93808956	1000	+	.	gene_id "MSTRG.189151"; transcript_id "ENST00000453321"; exon_number "24"; gene_name "TMEM67"; ref_gene_id "ENSG00000164953";
chr8	StringTie	exon	93809057	93809161	1000	+	.	gene_id "MSTRG.189151"; transcript_id "ENST00000453321"; exon_number "25"; gene_name "TMEM67"; ref_gene_id "ENSG00000164953";
chr8	StringTie	exon	93809785	93809887	1000	+	.	gene_id "MSTRG.189151"; transcript_id "ENST00000453321"; exon_number "26"; gene_name "TMEM67"; ref_gene_id "ENSG00000164953";
chr8	StringTie	exon	93815305	93815447	1000	+	.	gene_id "MSTRG.189151"; transcript_id "ENST00000453321"; exon_number "27"; gene_name "TMEM67"; ref_gene_id "ENSG00000164953";
chr8	StringTie	exon	93816372	93818057	1000	+	.	gene_id "MSTRG.189151"; transcript_id "ENST00000453321"; exon_number "28"; gene_name "TMEM67"; ref_gene_id "ENSG00000164953";
chr8	StringTie	transcript	93754895	93787854	1000	+	.	gene_id "MSTRG.189151"; transcript_id "ENST00000453906"; gene_name "TMEM67"; ref_gene_id "ENSG00000164953";
chr8	StringTie	exon	93754895	93755137	1000	+	.	gene_id "MSTRG.189151"; transcript_id "ENST00000453906"; exon_number "1"; gene_name "TMEM67"; ref_gene_id "ENSG00000164953";
chr8	StringTie	exon	93755778	93755866	1000	+	.	gene_id "MSTRG.189151"; transcript_id "ENST00000453906"; exon_number "2"; gene_name "TMEM67"; ref_gene_id "ENSG00000164953";
chr8	StringTie	exon	93758483	93758576	1000	+	.	gene_id "MSTRG.189151"; transcript_id "ENST00000453906"; exon_number "3"; gene_name "TMEM67"; ref_gene_id "ENSG00000164953";
chr8	StringTie	exon	93786223	93786346	1000	+	.	gene_id "MSTRG.189151"; transcript_id "ENST00000453906"; exon_number "4"; gene_name "TMEM67"; ref_gene_id "ENSG00000164953";
chr8	StringTie	exon	93787844	93787854	1000	+	.	gene_id "MSTRG.189151"; transcript_id "ENST00000453906"; exon_number "5"; gene_name "TMEM67"; ref_gene_id "ENSG00000164953";
chr8	StringTie	transcript	93754909	93765616	1000	+	.	gene_id "MSTRG.189151"; transcript_id "ENST00000455946"; gene_name "TMEM67"; ref_gene_id "ENSG00000164953";
chr8	StringTie	exon	93754909	93755137	1000	+	.	gene_id "MSTRG.189151"; transcript_id "ENST00000455946"; exon_number "1"; gene_name "TMEM67"; ref_gene_id "ENSG00000164953";
chr8	StringTie	exon	93755778	93755866	1000	+	.	gene_id "MSTRG.189151"; transcript_id "ENST00000455946"; exon_number "2"; gene_name "TMEM67"; ref_gene_id "ENSG00000164953";
chr8	StringTie	exon	93758483	93758576	1000	+	.	gene_id "MSTRG.189151"; transcript_id "ENST00000455946"; exon_number "3"; gene_name "TMEM67"; ref_gene_id "ENSG00000164953";
chr8	StringTie	exon	93762950	93763065	1000	+	.	gene_id "MSTRG.189151"; transcript_id "ENST00000455946"; exon_number "4"; gene_name "TMEM67"; ref_gene_id "ENSG00000164953";
chr8	StringTie	exon	93763842	93763941	1000	+	.	gene_id "MSTRG.189151"; transcript_id "ENST00000455946"; exon_number "5"; gene_name "TMEM67"; ref_gene_id "ENSG00000164953";
chr8	StringTie	exon	93765406	93765475	1000	+	.	gene_id "MSTRG.189151"; transcript_id "ENST00000455946"; exon_number "6"; gene_name "TMEM67"; ref_gene_id "ENSG00000164953";
chr8	StringTie	exon	93765572	93765616	1000	+	.	gene_id "MSTRG.189151"; transcript_id "ENST00000455946"; exon_number "7"; gene_name "TMEM67"; ref_gene_id "ENSG00000164953";
chr8	StringTie	transcript	93816408	93818056	1000	+	.	gene_id "MSTRG.189151"; transcript_id "ENST00000463467"; gene_name "TMEM67"; ref_gene_id "ENSG00000164953";
chr8	StringTie	exon	93816408	93816515	1000	+	.	gene_id "MSTRG.189151"; transcript_id "ENST00000463467"; exon_number "1"; gene_name "TMEM67"; ref_gene_id "ENSG00000164953";
chr8	StringTie	exon	93817716	93818056	1000	+	.	gene_id "MSTRG.189151"; transcript_id "ENST00000463467"; exon_number "2"; gene_name "TMEM67"; ref_gene_id "ENSG00000164953";
chr8	StringTie	transcript	93754895	93809971	1000	+	.	gene_id "MSTRG.189151"; transcript_id "ENST00000474944"; gene_name "TMEM67"; ref_gene_id "ENSG00000164953";
chr8	StringTie	exon	93754895	93755137	1000	+	.	gene_id "MSTRG.189151"; transcript_id "ENST00000474944"; exon_number "1"; gene_name "TMEM67"; ref_gene_id "ENSG00000164953";
chr8	StringTie	exon	93755778	93755866	1000	+	.	gene_id "MSTRG.189151"; transcript_id "ENST00000474944"; exon_number "2"; gene_name "TMEM67"; ref_gene_id "ENSG00000164953";
chr8	StringTie	exon	93758483	93758576	1000	+	.	gene_id "MSTRG.189151"; transcript_id "ENST00000474944"; exon_number "3"; gene_name "TMEM67"; ref_gene_id "ENSG00000164953";
chr8	StringTie	exon	93786223	93786346	1000	+	.	gene_id "MSTRG.189151"; transcript_id "ENST00000474944"; exon_number "4"; gene_name "TMEM67"; ref_gene_id "ENSG00000164953";
chr8	StringTie	exon	93787844	93787949	1000	+	.	gene_id "MSTRG.189151"; transcript_id "ENST00000474944"; exon_number "5"; gene_name "TMEM67"; ref_gene_id "ENSG00000164953";
chr8	StringTie	exon	93791263	93791319	1000	+	.	gene_id "MSTRG.189151"; transcript_id "ENST00000474944"; exon_number "6"; gene_name "TMEM67"; ref_gene_id "ENSG00000164953";
chr8	StringTie	exon	93793198	93793296	1000	+	.	gene_id "MSTRG.189151"; transcript_id "ENST00000474944"; exon_number "7"; gene_name "TMEM67"; ref_gene_id "ENSG00000164953";
chr8	StringTie	exon	93795409	93795507	1000	+	.	gene_id "MSTRG.189151"; transcript_id "ENST00000474944"; exon_number "8"; gene_name "TMEM67"; ref_gene_id "ENSG00000164953";
chr8	StringTie	exon	93795901	93795987	1000	+	.	gene_id "MSTRG.189151"; transcript_id "ENST00000474944"; exon_number "9"; gene_name "TMEM67"; ref_gene_id "ENSG00000164953";
chr8	StringTie	exon	93797134	93797233	1000	+	.	gene_id "MSTRG.189151"; transcript_id "ENST00000474944"; exon_number "10"; gene_name "TMEM67"; ref_gene_id "ENSG00000164953";
chr8	StringTie	exon	93797331	93797470	1000	+	.	gene_id "MSTRG.189151"; transcript_id "ENST00000474944"; exon_number "11"; gene_name "TMEM67"; ref_gene_id "ENSG00000164953";
chr8	StringTie	exon	93799618	93799758	1000	+	.	gene_id "MSTRG.189151"; transcript_id "ENST00000474944"; exon_number "12"; gene_name "TMEM67"; ref_gene_id "ENSG00000164953";
chr8	StringTie	exon	93803604	93803684	1000	+	.	gene_id "MSTRG.189151"; transcript_id "ENST00000474944"; exon_number "13"; gene_name "TMEM67"; ref_gene_id "ENSG00000164953";
chr8	StringTie	exon	93804762	93804878	1000	+	.	gene_id "MSTRG.189151"; transcript_id "ENST00000474944"; exon_number "14"; gene_name "TMEM67"; ref_gene_id "ENSG00000164953";
chr8	StringTie	exon	93808840	93808956	1000	+	.	gene_id "MSTRG.189151"; transcript_id "ENST00000474944"; exon_number "15"; gene_name "TMEM67"; ref_gene_id "ENSG00000164953";
chr8	StringTie	exon	93809057	93809161	1000	+	.	gene_id "MSTRG.189151"; transcript_id "ENST00000474944"; exon_number "16"; gene_name "TMEM67"; ref_gene_id "ENSG00000164953";
chr8	StringTie	exon	93809785	93809971	1000	+	.	gene_id "MSTRG.189151"; transcript_id "ENST00000474944"; exon_number "17"; gene_name "TMEM67"; ref_gene_id "ENSG00000164953";
chr8	StringTie	transcript	93754906	93759480	1000	+	.	gene_id "MSTRG.189151"; transcript_id "ENST00000475305"; gene_name "TMEM67"; ref_gene_id "ENSG00000164953";
chr8	StringTie	exon	93754906	93755137	1000	+	.	gene_id "MSTRG.189151"; transcript_id "ENST00000475305"; exon_number "1"; gene_name "TMEM67"; ref_gene_id "ENSG00000164953";
chr8	StringTie	exon	93755778	93755866	1000	+	.	gene_id "MSTRG.189151"; transcript_id "ENST00000475305"; exon_number "2"; gene_name "TMEM67"; ref_gene_id "ENSG00000164953";
chr8	StringTie	exon	93758483	93759480	1000	+	.	gene_id "MSTRG.189151"; transcript_id "ENST00000475305"; exon_number "3"; gene_name "TMEM67"; ref_gene_id "ENSG00000164953";
chr8	StringTie	transcript	93754912	93757130	1000	+	.	gene_id "MSTRG.189151"; transcript_id "ENST00000481620"; gene_name "TMEM67"; ref_gene_id "ENSG00000164953";
chr8	StringTie	exon	93754912	93755137	1000	+	.	gene_id "MSTRG.189151"; transcript_id "ENST00000481620"; exon_number "1"; gene_name "TMEM67"; ref_gene_id "ENSG00000164953";
chr8	StringTie	exon	93755778	93757130	1000	+	.	gene_id "MSTRG.189151"; transcript_id "ENST00000481620"; exon_number "2"; gene_name "TMEM67"; ref_gene_id "ENSG00000164953";
chr8	StringTie	transcript	93765531	93780970	1000	+	.	gene_id "MSTRG.189151"; transcript_id "ENST00000496213"; gene_name "TMEM67"; ref_gene_id "ENSG00000164953";
chr8	StringTie	exon	93765531	93765646	1000	+	.	gene_id "MSTRG.189151"; transcript_id "ENST00000496213"; exon_number "1"; gene_name "TMEM67"; ref_gene_id "ENSG00000164953";
chr8	StringTie	exon	93772589	93772651	1000	+	.	gene_id "MSTRG.189151"; transcript_id "ENST00000496213"; exon_number "2"; gene_name "TMEM67"; ref_gene_id "ENSG00000164953";
chr8	StringTie	exon	93780593	93780747	1000	+	.	gene_id "MSTRG.189151"; transcript_id "ENST00000496213"; exon_number "3"; gene_name "TMEM67"; ref_gene_id "ENSG00000164953";
chr8	StringTie	exon	93780874	93780970	1000	+	.	gene_id "MSTRG.189151"; transcript_id "ENST00000496213"; exon_number "4"; gene_name "TMEM67"; ref_gene_id "ENSG00000164953";
chr8	StringTie	transcript	93754865	93763933	1000	+	.	gene_id "MSTRG.189151"; transcript_id "ENST00000498673"; gene_name "TMEM67"; ref_gene_id "ENSG00000164953";
chr8	StringTie	exon	93754865	93754909	1000	+	.	gene_id "MSTRG.189151"; transcript_id "ENST00000498673"; exon_number "1"; gene_name "TMEM67"; ref_gene_id "ENSG00000164953";
chr8	StringTie	exon	93755020	93755137	1000	+	.	gene_id "MSTRG.189151"; transcript_id "ENST00000498673"; exon_number "2"; gene_name "TMEM67"; ref_gene_id "ENSG00000164953";
chr8	StringTie	exon	93755778	93755908	1000	+	.	gene_id "MSTRG.189151"; transcript_id "ENST00000498673"; exon_number "3"; gene_name "TMEM67"; ref_gene_id "ENSG00000164953";
chr8	StringTie	exon	93758483	93758576	1000	+	.	gene_id "MSTRG.189151"; transcript_id "ENST00000498673"; exon_number "4"; gene_name "TMEM67"; ref_gene_id "ENSG00000164953";
chr8	StringTie	exon	93763842	93763933	1000	+	.	gene_id "MSTRG.189151"; transcript_id "ENST00000498673"; exon_number "5"; gene_name "TMEM67"; ref_gene_id "ENSG00000164953";
chr8	StringTie	transcript	93754865	93765591	1000	+	.	gene_id "MSTRG.189151"; transcript_id "ENST00000518319"; gene_name "TMEM67"; ref_gene_id "ENSG00000164953";
chr8	StringTie	exon	93754865	93754909	1000	+	.	gene_id "MSTRG.189151"; transcript_id "ENST00000518319"; exon_number "1"; gene_name "TMEM67"; ref_gene_id "ENSG00000164953";
chr8	StringTie	exon	93755020	93755137	1000	+	.	gene_id "MSTRG.189151"; transcript_id "ENST00000518319"; exon_number "2"; gene_name "TMEM67"; ref_gene_id "ENSG00000164953";
chr8	StringTie	exon	93755778	93755866	1000	+	.	gene_id "MSTRG.189151"; transcript_id "ENST00000518319"; exon_number "3"; gene_name "TMEM67"; ref_gene_id "ENSG00000164953";
chr8	StringTie	exon	93758487	93758576	1000	+	.	gene_id "MSTRG.189151"; transcript_id "ENST00000518319"; exon_number "4"; gene_name "TMEM67"; ref_gene_id "ENSG00000164953";
chr8	StringTie	exon	93761985	93762023	1000	+	.	gene_id "MSTRG.189151"; transcript_id "ENST00000518319"; exon_number "5"; gene_name "TMEM67"; ref_gene_id "ENSG00000164953";
chr8	StringTie	exon	93763842	93763941	1000	+	.	gene_id "MSTRG.189151"; transcript_id "ENST00000518319"; exon_number "6"; gene_name "TMEM67"; ref_gene_id "ENSG00000164953";
chr8	StringTie	exon	93765406	93765475	1000	+	.	gene_id "MSTRG.189151"; transcript_id "ENST00000518319"; exon_number "7"; gene_name "TMEM67"; ref_gene_id "ENSG00000164953";
chr8	StringTie	exon	93765572	93765591	1000	+	.	gene_id "MSTRG.189151"; transcript_id "ENST00000518319"; exon_number "8"; gene_name "TMEM67"; ref_gene_id "ENSG00000164953";
chr8	StringTie	transcript	93811282	93816760	1000	+	.	gene_id "MSTRG.189151"; transcript_id "ENST00000518896"; gene_name "TMEM67"; ref_gene_id "ENSG00000164953";
chr8	StringTie	exon	93811282	93811311	1000	+	.	gene_id "MSTRG.189151"; transcript_id "ENST00000518896"; exon_number "1"; gene_name "TMEM67"; ref_gene_id "ENSG00000164953";
chr8	StringTie	exon	93815305	93815447	1000	+	.	gene_id "MSTRG.189151"; transcript_id "ENST00000518896"; exon_number "2"; gene_name "TMEM67"; ref_gene_id "ENSG00000164953";
chr8	StringTie	exon	93816372	93816760	1000	+	.	gene_id "MSTRG.189151"; transcript_id "ENST00000518896"; exon_number "3"; gene_name "TMEM67"; ref_gene_id "ENSG00000164953";
chr8	StringTie	transcript	93794816	93816696	1000	+	.	gene_id "MSTRG.189151"; transcript_id "ENST00000519845"; gene_name "TMEM67"; ref_gene_id "ENSG00000164953";
chr8	StringTie	exon	93794816	93795221	1000	+	.	gene_id "MSTRG.189151"; transcript_id "ENST00000519845"; exon_number "1"; gene_name "TMEM67"; ref_gene_id "ENSG00000164953";
chr8	StringTie	exon	93795409	93795507	1000	+	.	gene_id "MSTRG.189151"; transcript_id "ENST00000519845"; exon_number "2"; gene_name "TMEM67"; ref_gene_id "ENSG00000164953";
chr8	StringTie	exon	93795901	93795987	1000	+	.	gene_id "MSTRG.189151"; transcript_id "ENST00000519845"; exon_number "3"; gene_name "TMEM67"; ref_gene_id "ENSG00000164953";
chr8	StringTie	exon	93797134	93797233	1000	+	.	gene_id "MSTRG.189151"; transcript_id "ENST00000519845"; exon_number "4"; gene_name "TMEM67"; ref_gene_id "ENSG00000164953";
chr8	StringTie	exon	93797331	93797470	1000	+	.	gene_id "MSTRG.189151"; transcript_id "ENST00000519845"; exon_number "5"; gene_name "TMEM67"; ref_gene_id "ENSG00000164953";
chr8	StringTie	exon	93799618	93799758	1000	+	.	gene_id "MSTRG.189151"; transcript_id "ENST00000519845"; exon_number "6"; gene_name "TMEM67"; ref_gene_id "ENSG00000164953";
chr8	StringTie	exon	93803604	93803684	1000	+	.	gene_id "MSTRG.189151"; transcript_id "ENST00000519845"; exon_number "7"; gene_name "TMEM67"; ref_gene_id "ENSG00000164953";
chr8	StringTie	exon	93804762	93804878	1000	+	.	gene_id "MSTRG.189151"; transcript_id "ENST00000519845"; exon_number "8"; gene_name "TMEM67"; ref_gene_id "ENSG00000164953";
chr8	StringTie	exon	93808840	93808956	1000	+	.	gene_id "MSTRG.189151"; transcript_id "ENST00000519845"; exon_number "9"; gene_name "TMEM67"; ref_gene_id "ENSG00000164953";
chr8	StringTie	exon	93809057	93809161	1000	+	.	gene_id "MSTRG.189151"; transcript_id "ENST00000519845"; exon_number "10"; gene_name "TMEM67"; ref_gene_id "ENSG00000164953";
chr8	StringTie	exon	93809785	93809887	1000	+	.	gene_id "MSTRG.189151"; transcript_id "ENST00000519845"; exon_number "11"; gene_name "TMEM67"; ref_gene_id "ENSG00000164953";
chr8	StringTie	exon	93815305	93815447	1000	+	.	gene_id "MSTRG.189151"; transcript_id "ENST00000519845"; exon_number "12"; gene_name "TMEM67"; ref_gene_id "ENSG00000164953";
chr8	StringTie	exon	93816372	93816696	1000	+	.	gene_id "MSTRG.189151"; transcript_id "ENST00000519845"; exon_number "13"; gene_name "TMEM67"; ref_gene_id "ENSG00000164953";
chr8	StringTie	transcript	93785222	93785812	1000	+	.	gene_id "MSTRG.189151"; transcript_id "ENST00000520634"; gene_name "TMEM67"; ref_gene_id "ENSG00000164953";
chr8	StringTie	exon	93785222	93785378	1000	+	.	gene_id "MSTRG.189151"; transcript_id "ENST00000520634"; exon_number "1"; gene_name "TMEM67"; ref_gene_id "ENSG00000164953";
chr8	StringTie	exon	93785733	93785812	1000	+	.	gene_id "MSTRG.189151"; transcript_id "ENST00000520634"; exon_number "2"; gene_name "TMEM67"; ref_gene_id "ENSG00000164953";
chr8	StringTie	transcript	93785269	93795504	1000	+	.	gene_id "MSTRG.189151"; transcript_id "ENST00000520680"; gene_name "TMEM67"; ref_gene_id "ENSG00000164953";
chr8	StringTie	exon	93785269	93785378	1000	+	.	gene_id "MSTRG.189151"; transcript_id "ENST00000520680"; exon_number "1"; gene_name "TMEM67"; ref_gene_id "ENSG00000164953";
chr8	StringTie	exon	93786223	93786346	1000	+	.	gene_id "MSTRG.189151"; transcript_id "ENST00000520680"; exon_number "2"; gene_name "TMEM67"; ref_gene_id "ENSG00000164953";
chr8	StringTie	exon	93787844	93787949	1000	+	.	gene_id "MSTRG.189151"; transcript_id "ENST00000520680"; exon_number "3"; gene_name "TMEM67"; ref_gene_id "ENSG00000164953";
chr8	StringTie	exon	93791263	93791319	1000	+	.	gene_id "MSTRG.189151"; transcript_id "ENST00000520680"; exon_number "4"; gene_name "TMEM67"; ref_gene_id "ENSG00000164953";
chr8	StringTie	exon	93791882	93792004	1000	+	.	gene_id "MSTRG.189151"; transcript_id "ENST00000520680"; exon_number "5"; gene_name "TMEM67"; ref_gene_id "ENSG00000164953";
chr8	StringTie	exon	93793198	93793296	1000	+	.	gene_id "MSTRG.189151"; transcript_id "ENST00000520680"; exon_number "6"; gene_name "TMEM67"; ref_gene_id "ENSG00000164953";
chr8	StringTie	exon	93795409	93795504	1000	+	.	gene_id "MSTRG.189151"; transcript_id "ENST00000520680"; exon_number "7"; gene_name "TMEM67"; ref_gene_id "ENSG00000164953";
chr8	StringTie	transcript	93754920	93765581	1000	+	.	gene_id "MSTRG.189151"; transcript_id "ENST00000521065"; gene_name "TMEM67"; ref_gene_id "ENSG00000164953";
chr8	StringTie	exon	93754920	93755137	1000	+	.	gene_id "MSTRG.189151"; transcript_id "ENST00000521065"; exon_number "1"; gene_name "TMEM67"; ref_gene_id "ENSG00000164953";
chr8	StringTie	exon	93758483	93758576	1000	+	.	gene_id "MSTRG.189151"; transcript_id "ENST00000521065"; exon_number "2"; gene_name "TMEM67"; ref_gene_id "ENSG00000164953";
chr8	StringTie	exon	93763842	93763941	1000	+	.	gene_id "MSTRG.189151"; transcript_id "ENST00000521065"; exon_number "3"; gene_name "TMEM67"; ref_gene_id "ENSG00000164953";
chr8	StringTie	exon	93765406	93765475	1000	+	.	gene_id "MSTRG.189151"; transcript_id "ENST00000521065"; exon_number "4"; gene_name "TMEM67"; ref_gene_id "ENSG00000164953";
chr8	StringTie	exon	93765572	93765581	1000	+	.	gene_id "MSTRG.189151"; transcript_id "ENST00000521065"; exon_number "5"; gene_name "TMEM67"; ref_gene_id "ENSG00000164953";
chr8	StringTie	transcript	93754906	93765458	1000	+	.	gene_id "MSTRG.189151"; transcript_id "ENST00000521222"; gene_name "TMEM67"; ref_gene_id "ENSG00000164953";
chr8	StringTie	exon	93754906	93755137	1000	+	.	gene_id "MSTRG.189151"; transcript_id "ENST00000521222"; exon_number "1"; gene_name "TMEM67"; ref_gene_id "ENSG00000164953";
chr8	StringTie	exon	93755778	93755866	1000	+	.	gene_id "MSTRG.189151"; transcript_id "ENST00000521222"; exon_number "2"; gene_name "TMEM67"; ref_gene_id "ENSG00000164953";
chr8	StringTie	exon	93758487	93758576	1000	+	.	gene_id "MSTRG.189151"; transcript_id "ENST00000521222"; exon_number "3"; gene_name "TMEM67"; ref_gene_id "ENSG00000164953";
chr8	StringTie	exon	93763842	93763941	1000	+	.	gene_id "MSTRG.189151"; transcript_id "ENST00000521222"; exon_number "4"; gene_name "TMEM67"; ref_gene_id "ENSG00000164953";
chr8	StringTie	exon	93765406	93765458	1000	+	.	gene_id "MSTRG.189151"; transcript_id "ENST00000521222"; exon_number "5"; gene_name "TMEM67"; ref_gene_id "ENSG00000164953";
chr8	StringTie	transcript	93754923	93765591	1000	+	.	gene_id "MSTRG.189151"; transcript_id "ENST00000521517"; gene_name "TMEM67"; ref_gene_id "ENSG00000164953";
chr8	StringTie	exon	93754923	93755137	1000	+	.	gene_id "MSTRG.189151"; transcript_id "ENST00000521517"; exon_number "1"; gene_name "TMEM67"; ref_gene_id "ENSG00000164953";
chr8	StringTie	exon	93755778	93755866	1000	+	.	gene_id "MSTRG.189151"; transcript_id "ENST00000521517"; exon_number "2"; gene_name "TMEM67"; ref_gene_id "ENSG00000164953";
chr8	StringTie	exon	93758483	93758576	1000	+	.	gene_id "MSTRG.189151"; transcript_id "ENST00000521517"; exon_number "3"; gene_name "TMEM67"; ref_gene_id "ENSG00000164953";
chr8	StringTie	exon	93763842	93763941	1000	+	.	gene_id "MSTRG.189151"; transcript_id "ENST00000521517"; exon_number "4"; gene_name "TMEM67"; ref_gene_id "ENSG00000164953";
chr8	StringTie	exon	93765572	93765591	1000	+	.	gene_id "MSTRG.189151"; transcript_id "ENST00000521517"; exon_number "5"; gene_name "TMEM67"; ref_gene_id "ENSG00000164953";
chr8	StringTie	transcript	93791210	93797403	1000	+	.	gene_id "MSTRG.189151"; transcript_id "ENST00000523230"; gene_name "TMEM67"; ref_gene_id "ENSG00000164953";
chr8	StringTie	exon	93791210	93791319	1000	+	.	gene_id "MSTRG.189151"; transcript_id "ENST00000523230"; exon_number "1"; gene_name "TMEM67"; ref_gene_id "ENSG00000164953";
chr8	StringTie	exon	93793198	93793296	1000	+	.	gene_id "MSTRG.189151"; transcript_id "ENST00000523230"; exon_number "2"; gene_name "TMEM67"; ref_gene_id "ENSG00000164953";
chr8	StringTie	exon	93795409	93795507	1000	+	.	gene_id "MSTRG.189151"; transcript_id "ENST00000523230"; exon_number "3"; gene_name "TMEM67"; ref_gene_id "ENSG00000164953";
chr8	StringTie	exon	93795901	93795987	1000	+	.	gene_id "MSTRG.189151"; transcript_id "ENST00000523230"; exon_number "4"; gene_name "TMEM67"; ref_gene_id "ENSG00000164953";
chr8	StringTie	exon	93797134	93797233	1000	+	.	gene_id "MSTRG.189151"; transcript_id "ENST00000523230"; exon_number "5"; gene_name "TMEM67"; ref_gene_id "ENSG00000164953";
chr8	StringTie	exon	93797331	93797403	1000	+	.	gene_id "MSTRG.189151"; transcript_id "ENST00000523230"; exon_number "6"; gene_name "TMEM67"; ref_gene_id "ENSG00000164953";
chr8	StringTie	transcript	93754662	93839081	1000	+	.	gene_id "MSTRG.189151"; transcript_id "MSTRG.189151.1";
chr8	StringTie	exon	93754662	93755137	1000	+	.	gene_id "MSTRG.189151"; transcript_id "MSTRG.189151.1"; exon_number "1";
chr8	StringTie	exon	93755778	93755866	1000	+	.	gene_id "MSTRG.189151"; transcript_id "MSTRG.189151.1"; exon_number "2";
chr8	StringTie	exon	93758483	93758576	1000	+	.	gene_id "MSTRG.189151"; transcript_id "MSTRG.189151.1"; exon_number "3";
chr8	StringTie	exon	93763842	93763941	1000	+	.	gene_id "MSTRG.189151"; transcript_id "MSTRG.189151.1"; exon_number "4";
chr8	StringTie	exon	93765406	93765475	1000	+	.	gene_id "MSTRG.189151"; transcript_id "MSTRG.189151.1"; exon_number "5";
chr8	StringTie	exon	93765572	93765646	1000	+	.	gene_id "MSTRG.189151"; transcript_id "MSTRG.189151.1"; exon_number "6";
chr8	StringTie	exon	93772589	93772651	1000	+	.	gene_id "MSTRG.189151"; transcript_id "MSTRG.189151.1"; exon_number "7";
chr8	StringTie	exon	93780593	93780747	1000	+	.	gene_id "MSTRG.189151"; transcript_id "MSTRG.189151.1"; exon_number "8";
chr8	StringTie	exon	93780874	93780982	1000	+	.	gene_id "MSTRG.189151"; transcript_id "MSTRG.189151.1"; exon_number "9";
chr8	StringTie	exon	93781658	93781744	1000	+	.	gene_id "MSTRG.189151"; transcript_id "MSTRG.189151.1"; exon_number "10";
chr8	StringTie	exon	93782395	93782460	1000	+	.	gene_id "MSTRG.189151"; transcript_id "MSTRG.189151.1"; exon_number "11";
chr8	StringTie	exon	93785222	93785378	1000	+	.	gene_id "MSTRG.189151"; transcript_id "MSTRG.189151.1"; exon_number "12";
chr8	StringTie	exon	93786223	93786346	1000	+	.	gene_id "MSTRG.189151"; transcript_id "MSTRG.189151.1"; exon_number "13";
chr8	StringTie	exon	93787844	93787949	1000	+	.	gene_id "MSTRG.189151"; transcript_id "MSTRG.189151.1"; exon_number "14";
chr8	StringTie	exon	93791263	93791319	1000	+	.	gene_id "MSTRG.189151"; transcript_id "MSTRG.189151.1"; exon_number "15";
chr8	StringTie	exon	93793198	93793296	1000	+	.	gene_id "MSTRG.189151"; transcript_id "MSTRG.189151.1"; exon_number "16";
chr8	StringTie	exon	93795409	93795507	1000	+	.	gene_id "MSTRG.189151"; transcript_id "MSTRG.189151.1"; exon_number "17";
chr8	StringTie	exon	93795901	93795987	1000	+	.	gene_id "MSTRG.189151"; transcript_id "MSTRG.189151.1"; exon_number "18";
chr8	StringTie	exon	93797134	93797233	1000	+	.	gene_id "MSTRG.189151"; transcript_id "MSTRG.189151.1"; exon_number "19";
chr8	StringTie	exon	93797331	93797470	1000	+	.	gene_id "MSTRG.189151"; transcript_id "MSTRG.189151.1"; exon_number "20";
chr8	StringTie	exon	93799618	93799758	1000	+	.	gene_id "MSTRG.189151"; transcript_id "MSTRG.189151.1"; exon_number "21";
chr8	StringTie	exon	93803604	93803684	1000	+	.	gene_id "MSTRG.189151"; transcript_id "MSTRG.189151.1"; exon_number "22";
chr8	StringTie	exon	93804762	93804878	1000	+	.	gene_id "MSTRG.189151"; transcript_id "MSTRG.189151.1"; exon_number "23";
chr8	StringTie	exon	93808840	93808956	1000	+	.	gene_id "MSTRG.189151"; transcript_id "MSTRG.189151.1"; exon_number "24";
chr8	StringTie	exon	93809057	93809161	1000	+	.	gene_id "MSTRG.189151"; transcript_id "MSTRG.189151.1"; exon_number "25";
chr8	StringTie	exon	93809785	93809887	1000	+	.	gene_id "MSTRG.189151"; transcript_id "MSTRG.189151.1"; exon_number "26";
chr8	StringTie	exon	93815305	93815447	1000	+	.	gene_id "MSTRG.189151"; transcript_id "MSTRG.189151.1"; exon_number "27";
chr8	StringTie	exon	93816372	93816515	1000	+	.	gene_id "MSTRG.189151"; transcript_id "MSTRG.189151.1"; exon_number "28";
chr8	StringTie	exon	93820119	93820236	1000	+	.	gene_id "MSTRG.189151"; transcript_id "MSTRG.189151.1"; exon_number "29";
chr8	StringTie	exon	93822450	93822563	1000	+	.	gene_id "MSTRG.189151"; transcript_id "MSTRG.189151.1"; exon_number "30";
chr8	StringTie	exon	93831507	93839081	1000	+	.	gene_id "MSTRG.189151"; transcript_id "MSTRG.189151.1"; exon_number "31";
chr8	StringTie	transcript	93754846	93822824	1000	+	.	gene_id "MSTRG.189151"; transcript_id "MSTRG.189151.10";
chr8	StringTie	exon	93754846	93755137	1000	+	.	gene_id "MSTRG.189151"; transcript_id "MSTRG.189151.10"; exon_number "1";
chr8	StringTie	exon	93755778	93755866	1000	+	.	gene_id "MSTRG.189151"; transcript_id "MSTRG.189151.10"; exon_number "2";
chr8	StringTie	exon	93758483	93758576	1000	+	.	gene_id "MSTRG.189151"; transcript_id "MSTRG.189151.10"; exon_number "3";
chr8	StringTie	exon	93763842	93763941	1000	+	.	gene_id "MSTRG.189151"; transcript_id "MSTRG.189151.10"; exon_number "4";
chr8	StringTie	exon	93765406	93765475	1000	+	.	gene_id "MSTRG.189151"; transcript_id "MSTRG.189151.10"; exon_number "5";
chr8	StringTie	exon	93765572	93765646	1000	+	.	gene_id "MSTRG.189151"; transcript_id "MSTRG.189151.10"; exon_number "6";
chr8	StringTie	exon	93772589	93772651	1000	+	.	gene_id "MSTRG.189151"; transcript_id "MSTRG.189151.10"; exon_number "7";
chr8	StringTie	exon	93780593	93780747	1000	+	.	gene_id "MSTRG.189151"; transcript_id "MSTRG.189151.10"; exon_number "8";
chr8	StringTie	exon	93780874	93780982	1000	+	.	gene_id "MSTRG.189151"; transcript_id "MSTRG.189151.10"; exon_number "9";
chr8	StringTie	exon	93781658	93781744	1000	+	.	gene_id "MSTRG.189151"; transcript_id "MSTRG.189151.10"; exon_number "10";
chr8	StringTie	exon	93782395	93782460	1000	+	.	gene_id "MSTRG.189151"; transcript_id "MSTRG.189151.10"; exon_number "11";
chr8	StringTie	exon	93785222	93785378	1000	+	.	gene_id "MSTRG.189151"; transcript_id "MSTRG.189151.10"; exon_number "12";
chr8	StringTie	exon	93786223	93786346	1000	+	.	gene_id "MSTRG.189151"; transcript_id "MSTRG.189151.10"; exon_number "13";
chr8	StringTie	exon	93787844	93787949	1000	+	.	gene_id "MSTRG.189151"; transcript_id "MSTRG.189151.10"; exon_number "14";
chr8	StringTie	exon	93791263	93791319	1000	+	.	gene_id "MSTRG.189151"; transcript_id "MSTRG.189151.10"; exon_number "15";
chr8	StringTie	exon	93793198	93793296	1000	+	.	gene_id "MSTRG.189151"; transcript_id "MSTRG.189151.10"; exon_number "16";
chr8	StringTie	exon	93795409	93795507	1000	+	.	gene_id "MSTRG.189151"; transcript_id "MSTRG.189151.10"; exon_number "17";
chr8	StringTie	exon	93795901	93795987	1000	+	.	gene_id "MSTRG.189151"; transcript_id "MSTRG.189151.10"; exon_number "18";
chr8	StringTie	exon	93797134	93797233	1000	+	.	gene_id "MSTRG.189151"; transcript_id "MSTRG.189151.10"; exon_number "19";
chr8	StringTie	exon	93797331	93797470	1000	+	.	gene_id "MSTRG.189151"; transcript_id "MSTRG.189151.10"; exon_number "20";
chr8	StringTie	exon	93799618	93799758	1000	+	.	gene_id "MSTRG.189151"; transcript_id "MSTRG.189151.10"; exon_number "21";
chr8	StringTie	exon	93803604	93803684	1000	+	.	gene_id "MSTRG.189151"; transcript_id "MSTRG.189151.10"; exon_number "22";
chr8	StringTie	exon	93804762	93804878	1000	+	.	gene_id "MSTRG.189151"; transcript_id "MSTRG.189151.10"; exon_number "23";
chr8	StringTie	exon	93808840	93808956	1000	+	.	gene_id "MSTRG.189151"; transcript_id "MSTRG.189151.10"; exon_number "24";
chr8	StringTie	exon	93809057	93809161	1000	+	.	gene_id "MSTRG.189151"; transcript_id "MSTRG.189151.10"; exon_number "25";
chr8	StringTie	exon	93809785	93809887	1000	+	.	gene_id "MSTRG.189151"; transcript_id "MSTRG.189151.10"; exon_number "26";
chr8	StringTie	exon	93815305	93815447	1000	+	.	gene_id "MSTRG.189151"; transcript_id "MSTRG.189151.10"; exon_number "27";
chr8	StringTie	exon	93816372	93816515	1000	+	.	gene_id "MSTRG.189151"; transcript_id "MSTRG.189151.10"; exon_number "28";
chr8	StringTie	exon	93822450	93822824	1000	+	.	gene_id "MSTRG.189151"; transcript_id "MSTRG.189151.10"; exon_number "29";
chr8	StringTie	transcript	93754853	93825410	1000	+	.	gene_id "MSTRG.189151"; transcript_id "MSTRG.189151.11";
chr8	StringTie	exon	93754853	93755137	1000	+	.	gene_id "MSTRG.189151"; transcript_id "MSTRG.189151.11"; exon_number "1";
chr8	StringTie	exon	93755778	93755866	1000	+	.	gene_id "MSTRG.189151"; transcript_id "MSTRG.189151.11"; exon_number "2";
chr8	StringTie	exon	93758483	93758576	1000	+	.	gene_id "MSTRG.189151"; transcript_id "MSTRG.189151.11"; exon_number "3";
chr8	StringTie	exon	93763842	93763941	1000	+	.	gene_id "MSTRG.189151"; transcript_id "MSTRG.189151.11"; exon_number "4";
chr8	StringTie	exon	93765406	93765475	1000	+	.	gene_id "MSTRG.189151"; transcript_id "MSTRG.189151.11"; exon_number "5";
chr8	StringTie	exon	93765572	93765646	1000	+	.	gene_id "MSTRG.189151"; transcript_id "MSTRG.189151.11"; exon_number "6";
chr8	StringTie	exon	93772589	93772651	1000	+	.	gene_id "MSTRG.189151"; transcript_id "MSTRG.189151.11"; exon_number "7";
chr8	StringTie	exon	93780593	93780747	1000	+	.	gene_id "MSTRG.189151"; transcript_id "MSTRG.189151.11"; exon_number "8";
chr8	StringTie	exon	93780874	93780982	1000	+	.	gene_id "MSTRG.189151"; transcript_id "MSTRG.189151.11"; exon_number "9";
chr8	StringTie	exon	93781658	93781744	1000	+	.	gene_id "MSTRG.189151"; transcript_id "MSTRG.189151.11"; exon_number "10";
chr8	StringTie	exon	93782395	93782460	1000	+	.	gene_id "MSTRG.189151"; transcript_id "MSTRG.189151.11"; exon_number "11";
chr8	StringTie	exon	93785222	93785378	1000	+	.	gene_id "MSTRG.189151"; transcript_id "MSTRG.189151.11"; exon_number "12";
chr8	StringTie	exon	93786223	93786346	1000	+	.	gene_id "MSTRG.189151"; transcript_id "MSTRG.189151.11"; exon_number "13";
chr8	StringTie	exon	93787844	93787949	1000	+	.	gene_id "MSTRG.189151"; transcript_id "MSTRG.189151.11"; exon_number "14";
chr8	StringTie	exon	93791263	93791319	1000	+	.	gene_id "MSTRG.189151"; transcript_id "MSTRG.189151.11"; exon_number "15";
chr8	StringTie	exon	93791882	93792004	1000	+	.	gene_id "MSTRG.189151"; transcript_id "MSTRG.189151.11"; exon_number "16";
chr8	StringTie	exon	93793198	93793296	1000	+	.	gene_id "MSTRG.189151"; transcript_id "MSTRG.189151.11"; exon_number "17";
chr8	StringTie	exon	93795409	93795507	1000	+	.	gene_id "MSTRG.189151"; transcript_id "MSTRG.189151.11"; exon_number "18";
chr8	StringTie	exon	93795901	93795987	1000	+	.	gene_id "MSTRG.189151"; transcript_id "MSTRG.189151.11"; exon_number "19";
chr8	StringTie	exon	93797134	93797233	1000	+	.	gene_id "MSTRG.189151"; transcript_id "MSTRG.189151.11"; exon_number "20";
chr8	StringTie	exon	93797331	93797470	1000	+	.	gene_id "MSTRG.189151"; transcript_id "MSTRG.189151.11"; exon_number "21";
chr8	StringTie	exon	93799618	93799758	1000	+	.	gene_id "MSTRG.189151"; transcript_id "MSTRG.189151.11"; exon_number "22";
chr8	StringTie	exon	93803604	93803684	1000	+	.	gene_id "MSTRG.189151"; transcript_id "MSTRG.189151.11"; exon_number "23";
chr8	StringTie	exon	93804762	93804878	1000	+	.	gene_id "MSTRG.189151"; transcript_id "MSTRG.189151.11"; exon_number "24";
chr8	StringTie	exon	93808840	93808956	1000	+	.	gene_id "MSTRG.189151"; transcript_id "MSTRG.189151.11"; exon_number "25";
chr8	StringTie	exon	93809057	93809161	1000	+	.	gene_id "MSTRG.189151"; transcript_id "MSTRG.189151.11"; exon_number "26";
chr8	StringTie	exon	93809785	93809887	1000	+	.	gene_id "MSTRG.189151"; transcript_id "MSTRG.189151.11"; exon_number "27";
chr8	StringTie	exon	93815305	93815447	1000	+	.	gene_id "MSTRG.189151"; transcript_id "MSTRG.189151.11"; exon_number "28";
chr8	StringTie	exon	93816372	93816515	1000	+	.	gene_id "MSTRG.189151"; transcript_id "MSTRG.189151.11"; exon_number "29";
chr8	StringTie	exon	93820119	93825410	1000	+	.	gene_id "MSTRG.189151"; transcript_id "MSTRG.189151.11"; exon_number "30";
chr8	StringTie	transcript	93754855	93786267	1000	+	.	gene_id "MSTRG.189151"; transcript_id "MSTRG.189151.12";
chr8	StringTie	exon	93754855	93755137	1000	+	.	gene_id "MSTRG.189151"; transcript_id "MSTRG.189151.12"; exon_number "1";
chr8	StringTie	exon	93755778	93755866	1000	+	.	gene_id "MSTRG.189151"; transcript_id "MSTRG.189151.12"; exon_number "2";
chr8	StringTie	exon	93758483	93758576	1000	+	.	gene_id "MSTRG.189151"; transcript_id "MSTRG.189151.12"; exon_number "3";
chr8	StringTie	exon	93763842	93763941	1000	+	.	gene_id "MSTRG.189151"; transcript_id "MSTRG.189151.12"; exon_number "4";
chr8	StringTie	exon	93765406	93765475	1000	+	.	gene_id "MSTRG.189151"; transcript_id "MSTRG.189151.12"; exon_number "5";
chr8	StringTie	exon	93765572	93765646	1000	+	.	gene_id "MSTRG.189151"; transcript_id "MSTRG.189151.12"; exon_number "6";
chr8	StringTie	exon	93772589	93772651	1000	+	.	gene_id "MSTRG.189151"; transcript_id "MSTRG.189151.12"; exon_number "7";
chr8	StringTie	exon	93780593	93780747	1000	+	.	gene_id "MSTRG.189151"; transcript_id "MSTRG.189151.12"; exon_number "8";
chr8	StringTie	exon	93781658	93781744	1000	+	.	gene_id "MSTRG.189151"; transcript_id "MSTRG.189151.12"; exon_number "9";
chr8	StringTie	exon	93782395	93782460	1000	+	.	gene_id "MSTRG.189151"; transcript_id "MSTRG.189151.12"; exon_number "10";
chr8	StringTie	exon	93785222	93785378	1000	+	.	gene_id "MSTRG.189151"; transcript_id "MSTRG.189151.12"; exon_number "11";
chr8	StringTie	exon	93785733	93786267	1000	+	.	gene_id "MSTRG.189151"; transcript_id "MSTRG.189151.12"; exon_number "12";
chr8	StringTie	transcript	93754860	93820312	1000	+	.	gene_id "MSTRG.189151"; transcript_id "MSTRG.189151.14";
chr8	StringTie	exon	93754860	93755137	1000	+	.	gene_id "MSTRG.189151"; transcript_id "MSTRG.189151.14"; exon_number "1";
chr8	StringTie	exon	93755778	93755866	1000	+	.	gene_id "MSTRG.189151"; transcript_id "MSTRG.189151.14"; exon_number "2";
chr8	StringTie	exon	93758483	93758576	1000	+	.	gene_id "MSTRG.189151"; transcript_id "MSTRG.189151.14"; exon_number "3";
chr8	StringTie	exon	93763842	93763941	1000	+	.	gene_id "MSTRG.189151"; transcript_id "MSTRG.189151.14"; exon_number "4";
chr8	StringTie	exon	93765572	93765646	1000	+	.	gene_id "MSTRG.189151"; transcript_id "MSTRG.189151.14"; exon_number "5";
chr8	StringTie	exon	93772589	93772651	1000	+	.	gene_id "MSTRG.189151"; transcript_id "MSTRG.189151.14"; exon_number "6";
chr8	StringTie	exon	93780593	93780747	1000	+	.	gene_id "MSTRG.189151"; transcript_id "MSTRG.189151.14"; exon_number "7";
chr8	StringTie	exon	93780874	93780982	1000	+	.	gene_id "MSTRG.189151"; transcript_id "MSTRG.189151.14"; exon_number "8";
chr8	StringTie	exon	93781658	93781744	1000	+	.	gene_id "MSTRG.189151"; transcript_id "MSTRG.189151.14"; exon_number "9";
chr8	StringTie	exon	93782395	93782460	1000	+	.	gene_id "MSTRG.189151"; transcript_id "MSTRG.189151.14"; exon_number "10";
chr8	StringTie	exon	93785222	93785378	1000	+	.	gene_id "MSTRG.189151"; transcript_id "MSTRG.189151.14"; exon_number "11";
chr8	StringTie	exon	93786223	93786346	1000	+	.	gene_id "MSTRG.189151"; transcript_id "MSTRG.189151.14"; exon_number "12";
chr8	StringTie	exon	93787844	93787949	1000	+	.	gene_id "MSTRG.189151"; transcript_id "MSTRG.189151.14"; exon_number "13";
chr8	StringTie	exon	93791263	93791319	1000	+	.	gene_id "MSTRG.189151"; transcript_id "MSTRG.189151.14"; exon_number "14";
chr8	StringTie	exon	93793198	93793296	1000	+	.	gene_id "MSTRG.189151"; transcript_id "MSTRG.189151.14"; exon_number "15";
chr8	StringTie	exon	93795409	93795507	1000	+	.	gene_id "MSTRG.189151"; transcript_id "MSTRG.189151.14"; exon_number "16";
chr8	StringTie	exon	93795901	93795987	1000	+	.	gene_id "MSTRG.189151"; transcript_id "MSTRG.189151.14"; exon_number "17";
chr8	StringTie	exon	93797134	93797233	1000	+	.	gene_id "MSTRG.189151"; transcript_id "MSTRG.189151.14"; exon_number "18";
chr8	StringTie	exon	93797331	93797470	1000	+	.	gene_id "MSTRG.189151"; transcript_id "MSTRG.189151.14"; exon_number "19";
chr8	StringTie	exon	93799618	93799758	1000	+	.	gene_id "MSTRG.189151"; transcript_id "MSTRG.189151.14"; exon_number "20";
chr8	StringTie	exon	93803604	93803684	1000	+	.	gene_id "MSTRG.189151"; transcript_id "MSTRG.189151.14"; exon_number "21";
chr8	StringTie	exon	93804762	93804878	1000	+	.	gene_id "MSTRG.189151"; transcript_id "MSTRG.189151.14"; exon_number "22";
chr8	StringTie	exon	93808840	93808956	1000	+	.	gene_id "MSTRG.189151"; transcript_id "MSTRG.189151.14"; exon_number "23";
chr8	StringTie	exon	93809057	93809161	1000	+	.	gene_id "MSTRG.189151"; transcript_id "MSTRG.189151.14"; exon_number "24";
chr8	StringTie	exon	93809785	93809887	1000	+	.	gene_id "MSTRG.189151"; transcript_id "MSTRG.189151.14"; exon_number "25";
chr8	StringTie	exon	93815305	93815447	1000	+	.	gene_id "MSTRG.189151"; transcript_id "MSTRG.189151.14"; exon_number "26";
chr8	StringTie	exon	93816372	93816515	1000	+	.	gene_id "MSTRG.189151"; transcript_id "MSTRG.189151.14"; exon_number "27";
chr8	StringTie	exon	93820119	93820312	1000	+	.	gene_id "MSTRG.189151"; transcript_id "MSTRG.189151.14"; exon_number "28";
chr8	StringTie	transcript	93754860	93819176	1000	+	.	gene_id "MSTRG.189151"; transcript_id "MSTRG.189151.15";
chr8	StringTie	exon	93754860	93755137	1000	+	.	gene_id "MSTRG.189151"; transcript_id "MSTRG.189151.15"; exon_number "1";
chr8	StringTie	exon	93755778	93755866	1000	+	.	gene_id "MSTRG.189151"; transcript_id "MSTRG.189151.15"; exon_number "2";
chr8	StringTie	exon	93758483	93758576	1000	+	.	gene_id "MSTRG.189151"; transcript_id "MSTRG.189151.15"; exon_number "3";
chr8	StringTie	exon	93763842	93763941	1000	+	.	gene_id "MSTRG.189151"; transcript_id "MSTRG.189151.15"; exon_number "4";
chr8	StringTie	exon	93765406	93765475	1000	+	.	gene_id "MSTRG.189151"; transcript_id "MSTRG.189151.15"; exon_number "5";
chr8	StringTie	exon	93765572	93765646	1000	+	.	gene_id "MSTRG.189151"; transcript_id "MSTRG.189151.15"; exon_number "6";
chr8	StringTie	exon	93772589	93772651	1000	+	.	gene_id "MSTRG.189151"; transcript_id "MSTRG.189151.15"; exon_number "7";
chr8	StringTie	exon	93780593	93780747	1000	+	.	gene_id "MSTRG.189151"; transcript_id "MSTRG.189151.15"; exon_number "8";
chr8	StringTie	exon	93780874	93780982	1000	+	.	gene_id "MSTRG.189151"; transcript_id "MSTRG.189151.15"; exon_number "9";
chr8	StringTie	exon	93781658	93781744	1000	+	.	gene_id "MSTRG.189151"; transcript_id "MSTRG.189151.15"; exon_number "10";
chr8	StringTie	exon	93782395	93782460	1000	+	.	gene_id "MSTRG.189151"; transcript_id "MSTRG.189151.15"; exon_number "11";
chr8	StringTie	exon	93785222	93785378	1000	+	.	gene_id "MSTRG.189151"; transcript_id "MSTRG.189151.15"; exon_number "12";
chr8	StringTie	exon	93785733	93785797	1000	+	.	gene_id "MSTRG.189151"; transcript_id "MSTRG.189151.15"; exon_number "13";
chr8	StringTie	exon	93786223	93786346	1000	+	.	gene_id "MSTRG.189151"; transcript_id "MSTRG.189151.15"; exon_number "14";
chr8	StringTie	exon	93787844	93787949	1000	+	.	gene_id "MSTRG.189151"; transcript_id "MSTRG.189151.15"; exon_number "15";
chr8	StringTie	exon	93791263	93791319	1000	+	.	gene_id "MSTRG.189151"; transcript_id "MSTRG.189151.15"; exon_number "16";
chr8	StringTie	exon	93793198	93793296	1000	+	.	gene_id "MSTRG.189151"; transcript_id "MSTRG.189151.15"; exon_number "17";
chr8	StringTie	exon	93795409	93795507	1000	+	.	gene_id "MSTRG.189151"; transcript_id "MSTRG.189151.15"; exon_number "18";
chr8	StringTie	exon	93795901	93795987	1000	+	.	gene_id "MSTRG.189151"; transcript_id "MSTRG.189151.15"; exon_number "19";
chr8	StringTie	exon	93797134	93797233	1000	+	.	gene_id "MSTRG.189151"; transcript_id "MSTRG.189151.15"; exon_number "20";
chr8	StringTie	exon	93797331	93797470	1000	+	.	gene_id "MSTRG.189151"; transcript_id "MSTRG.189151.15"; exon_number "21";
chr8	StringTie	exon	93799618	93799758	1000	+	.	gene_id "MSTRG.189151"; transcript_id "MSTRG.189151.15"; exon_number "22";
chr8	StringTie	exon	93803604	93803684	1000	+	.	gene_id "MSTRG.189151"; transcript_id "MSTRG.189151.15"; exon_number "23";
chr8	StringTie	exon	93804762	93804878	1000	+	.	gene_id "MSTRG.189151"; transcript_id "MSTRG.189151.15"; exon_number "24";
chr8	StringTie	exon	93808840	93808956	1000	+	.	gene_id "MSTRG.189151"; transcript_id "MSTRG.189151.15"; exon_number "25";
chr8	StringTie	exon	93809057	93809161	1000	+	.	gene_id "MSTRG.189151"; transcript_id "MSTRG.189151.15"; exon_number "26";
chr8	StringTie	exon	93809785	93809887	1000	+	.	gene_id "MSTRG.189151"; transcript_id "MSTRG.189151.15"; exon_number "27";
chr8	StringTie	exon	93815305	93815447	1000	+	.	gene_id "MSTRG.189151"; transcript_id "MSTRG.189151.15"; exon_number "28";
chr8	StringTie	exon	93816372	93819176	1000	+	.	gene_id "MSTRG.189151"; transcript_id "MSTRG.189151.15"; exon_number "29";
chr8	StringTie	transcript	93754861	93799760	1000	+	.	gene_id "MSTRG.189151"; transcript_id "MSTRG.189151.16";
chr8	StringTie	exon	93754861	93755137	1000	+	.	gene_id "MSTRG.189151"; transcript_id "MSTRG.189151.16"; exon_number "1";
chr8	StringTie	exon	93755778	93755866	1000	+	.	gene_id "MSTRG.189151"; transcript_id "MSTRG.189151.16"; exon_number "2";
chr8	StringTie	exon	93758483	93758576	1000	+	.	gene_id "MSTRG.189151"; transcript_id "MSTRG.189151.16"; exon_number "3";
chr8	StringTie	exon	93763842	93763941	1000	+	.	gene_id "MSTRG.189151"; transcript_id "MSTRG.189151.16"; exon_number "4";
chr8	StringTie	exon	93765406	93765475	1000	+	.	gene_id "MSTRG.189151"; transcript_id "MSTRG.189151.16"; exon_number "5";
chr8	StringTie	exon	93765572	93765646	1000	+	.	gene_id "MSTRG.189151"; transcript_id "MSTRG.189151.16"; exon_number "6";
chr8	StringTie	exon	93772589	93772651	1000	+	.	gene_id "MSTRG.189151"; transcript_id "MSTRG.189151.16"; exon_number "7";
chr8	StringTie	exon	93780593	93780747	1000	+	.	gene_id "MSTRG.189151"; transcript_id "MSTRG.189151.16"; exon_number "8";
chr8	StringTie	exon	93780874	93780982	1000	+	.	gene_id "MSTRG.189151"; transcript_id "MSTRG.189151.16"; exon_number "9";
chr8	StringTie	exon	93781658	93781744	1000	+	.	gene_id "MSTRG.189151"; transcript_id "MSTRG.189151.16"; exon_number "10";
chr8	StringTie	exon	93782395	93782460	1000	+	.	gene_id "MSTRG.189151"; transcript_id "MSTRG.189151.16"; exon_number "11";
chr8	StringTie	exon	93785222	93785378	1000	+	.	gene_id "MSTRG.189151"; transcript_id "MSTRG.189151.16"; exon_number "12";
chr8	StringTie	exon	93786268	93786346	1000	+	.	gene_id "MSTRG.189151"; transcript_id "MSTRG.189151.16"; exon_number "13";
chr8	StringTie	exon	93787844	93787949	1000	+	.	gene_id "MSTRG.189151"; transcript_id "MSTRG.189151.16"; exon_number "14";
chr8	StringTie	exon	93791263	93791319	1000	+	.	gene_id "MSTRG.189151"; transcript_id "MSTRG.189151.16"; exon_number "15";
chr8	StringTie	exon	93795409	93795507	1000	+	.	gene_id "MSTRG.189151"; transcript_id "MSTRG.189151.16"; exon_number "16";
chr8	StringTie	exon	93795901	93795987	1000	+	.	gene_id "MSTRG.189151"; transcript_id "MSTRG.189151.16"; exon_number "17";
chr8	StringTie	exon	93797134	93797233	1000	+	.	gene_id "MSTRG.189151"; transcript_id "MSTRG.189151.16"; exon_number "18";
chr8	StringTie	exon	93797331	93797470	1000	+	.	gene_id "MSTRG.189151"; transcript_id "MSTRG.189151.16"; exon_number "19";
chr8	StringTie	exon	93799618	93799760	1000	+	.	gene_id "MSTRG.189151"; transcript_id "MSTRG.189151.16"; exon_number "20";
chr8	StringTie	transcript	93754863	93822295	1000	+	.	gene_id "MSTRG.189151"; transcript_id "MSTRG.189151.17";
chr8	StringTie	exon	93754863	93755137	1000	+	.	gene_id "MSTRG.189151"; transcript_id "MSTRG.189151.17"; exon_number "1";
chr8	StringTie	exon	93755778	93755866	1000	+	.	gene_id "MSTRG.189151"; transcript_id "MSTRG.189151.17"; exon_number "2";
chr8	StringTie	exon	93758483	93758576	1000	+	.	gene_id "MSTRG.189151"; transcript_id "MSTRG.189151.17"; exon_number "3";
chr8	StringTie	exon	93763842	93763941	1000	+	.	gene_id "MSTRG.189151"; transcript_id "MSTRG.189151.17"; exon_number "4";
chr8	StringTie	exon	93765406	93765475	1000	+	.	gene_id "MSTRG.189151"; transcript_id "MSTRG.189151.17"; exon_number "5";
chr8	StringTie	exon	93765572	93765646	1000	+	.	gene_id "MSTRG.189151"; transcript_id "MSTRG.189151.17"; exon_number "6";
chr8	StringTie	exon	93772589	93772651	1000	+	.	gene_id "MSTRG.189151"; transcript_id "MSTRG.189151.17"; exon_number "7";
chr8	StringTie	exon	93780593	93780747	1000	+	.	gene_id "MSTRG.189151"; transcript_id "MSTRG.189151.17"; exon_number "8";
chr8	StringTie	exon	93780874	93780982	1000	+	.	gene_id "MSTRG.189151"; transcript_id "MSTRG.189151.17"; exon_number "9";
chr8	StringTie	exon	93781658	93781744	1000	+	.	gene_id "MSTRG.189151"; transcript_id "MSTRG.189151.17"; exon_number "10";
chr8	StringTie	exon	93782395	93782460	1000	+	.	gene_id "MSTRG.189151"; transcript_id "MSTRG.189151.17"; exon_number "11";
chr8	StringTie	exon	93785222	93785378	1000	+	.	gene_id "MSTRG.189151"; transcript_id "MSTRG.189151.17"; exon_number "12";
chr8	StringTie	exon	93786223	93786346	1000	+	.	gene_id "MSTRG.189151"; transcript_id "MSTRG.189151.17"; exon_number "13";
chr8	StringTie	exon	93787844	93787949	1000	+	.	gene_id "MSTRG.189151"; transcript_id "MSTRG.189151.17"; exon_number "14";
chr8	StringTie	exon	93791263	93791319	1000	+	.	gene_id "MSTRG.189151"; transcript_id "MSTRG.189151.17"; exon_number "15";
chr8	StringTie	exon	93795409	93795507	1000	+	.	gene_id "MSTRG.189151"; transcript_id "MSTRG.189151.17"; exon_number "16";
chr8	StringTie	exon	93795901	93795987	1000	+	.	gene_id "MSTRG.189151"; transcript_id "MSTRG.189151.17"; exon_number "17";
chr8	StringTie	exon	93797134	93797233	1000	+	.	gene_id "MSTRG.189151"; transcript_id "MSTRG.189151.17"; exon_number "18";
chr8	StringTie	exon	93797331	93797470	1000	+	.	gene_id "MSTRG.189151"; transcript_id "MSTRG.189151.17"; exon_number "19";
chr8	StringTie	exon	93799618	93803684	1000	+	.	gene_id "MSTRG.189151"; transcript_id "MSTRG.189151.17"; exon_number "20";
chr8	StringTie	exon	93804762	93804878	1000	+	.	gene_id "MSTRG.189151"; transcript_id "MSTRG.189151.17"; exon_number "21";
chr8	StringTie	exon	93808840	93808956	1000	+	.	gene_id "MSTRG.189151"; transcript_id "MSTRG.189151.17"; exon_number "22";
chr8	StringTie	exon	93809057	93809161	1000	+	.	gene_id "MSTRG.189151"; transcript_id "MSTRG.189151.17"; exon_number "23";
chr8	StringTie	exon	93809785	93809887	1000	+	.	gene_id "MSTRG.189151"; transcript_id "MSTRG.189151.17"; exon_number "24";
chr8	StringTie	exon	93815305	93815447	1000	+	.	gene_id "MSTRG.189151"; transcript_id "MSTRG.189151.17"; exon_number "25";
chr8	StringTie	exon	93816372	93822295	1000	+	.	gene_id "MSTRG.189151"; transcript_id "MSTRG.189151.17"; exon_number "26";
chr8	StringTie	transcript	93754865	93818087	1000	+	.	gene_id "MSTRG.189151"; transcript_id "MSTRG.189151.18";
chr8	StringTie	exon	93754865	93754909	1000	+	.	gene_id "MSTRG.189151"; transcript_id "MSTRG.189151.18"; exon_number "1";
chr8	StringTie	exon	93755020	93755137	1000	+	.	gene_id "MSTRG.189151"; transcript_id "MSTRG.189151.18"; exon_number "2";
chr8	StringTie	exon	93755778	93755908	1000	+	.	gene_id "MSTRG.189151"; transcript_id "MSTRG.189151.18"; exon_number "3";
chr8	StringTie	exon	93758483	93758576	1000	+	.	gene_id "MSTRG.189151"; transcript_id "MSTRG.189151.18"; exon_number "4";
chr8	StringTie	exon	93763842	93763941	1000	+	.	gene_id "MSTRG.189151"; transcript_id "MSTRG.189151.18"; exon_number "5";
chr8	StringTie	exon	93765406	93765475	1000	+	.	gene_id "MSTRG.189151"; transcript_id "MSTRG.189151.18"; exon_number "6";
chr8	StringTie	exon	93765572	93765646	1000	+	.	gene_id "MSTRG.189151"; transcript_id "MSTRG.189151.18"; exon_number "7";
chr8	StringTie	exon	93772589	93772651	1000	+	.	gene_id "MSTRG.189151"; transcript_id "MSTRG.189151.18"; exon_number "8";
chr8	StringTie	exon	93780593	93780747	1000	+	.	gene_id "MSTRG.189151"; transcript_id "MSTRG.189151.18"; exon_number "9";
chr8	StringTie	exon	93780874	93780982	1000	+	.	gene_id "MSTRG.189151"; transcript_id "MSTRG.189151.18"; exon_number "10";
chr8	StringTie	exon	93781658	93781744	1000	+	.	gene_id "MSTRG.189151"; transcript_id "MSTRG.189151.18"; exon_number "11";
chr8	StringTie	exon	93782395	93782460	1000	+	.	gene_id "MSTRG.189151"; transcript_id "MSTRG.189151.18"; exon_number "12";
chr8	StringTie	exon	93786223	93786346	1000	+	.	gene_id "MSTRG.189151"; transcript_id "MSTRG.189151.18"; exon_number "13";
chr8	StringTie	exon	93787844	93787949	1000	+	.	gene_id "MSTRG.189151"; transcript_id "MSTRG.189151.18"; exon_number "14";
chr8	StringTie	exon	93791263	93791319	1000	+	.	gene_id "MSTRG.189151"; transcript_id "MSTRG.189151.18"; exon_number "15";
chr8	StringTie	exon	93793198	93793296	1000	+	.	gene_id "MSTRG.189151"; transcript_id "MSTRG.189151.18"; exon_number "16";
chr8	StringTie	exon	93795409	93795507	1000	+	.	gene_id "MSTRG.189151"; transcript_id "MSTRG.189151.18"; exon_number "17";
chr8	StringTie	exon	93795901	93795987	1000	+	.	gene_id "MSTRG.189151"; transcript_id "MSTRG.189151.18"; exon_number "18";
chr8	StringTie	exon	93797134	93797233	1000	+	.	gene_id "MSTRG.189151"; transcript_id "MSTRG.189151.18"; exon_number "19";
chr8	StringTie	exon	93797331	93797470	1000	+	.	gene_id "MSTRG.189151"; transcript_id "MSTRG.189151.18"; exon_number "20";
chr8	StringTie	exon	93799618	93799758	1000	+	.	gene_id "MSTRG.189151"; transcript_id "MSTRG.189151.18"; exon_number "21";
chr8	StringTie	exon	93803604	93803684	1000	+	.	gene_id "MSTRG.189151"; transcript_id "MSTRG.189151.18"; exon_number "22";
chr8	StringTie	exon	93804762	93804878	1000	+	.	gene_id "MSTRG.189151"; transcript_id "MSTRG.189151.18"; exon_number "23";
chr8	StringTie	exon	93808840	93808956	1000	+	.	gene_id "MSTRG.189151"; transcript_id "MSTRG.189151.18"; exon_number "24";
chr8	StringTie	exon	93809057	93809161	1000	+	.	gene_id "MSTRG.189151"; transcript_id "MSTRG.189151.18"; exon_number "25";
chr8	StringTie	exon	93809785	93809887	1000	+	.	gene_id "MSTRG.189151"; transcript_id "MSTRG.189151.18"; exon_number "26";
chr8	StringTie	exon	93815305	93815447	1000	+	.	gene_id "MSTRG.189151"; transcript_id "MSTRG.189151.18"; exon_number "27";
chr8	StringTie	exon	93816372	93818087	1000	+	.	gene_id "MSTRG.189151"; transcript_id "MSTRG.189151.18"; exon_number "28";
chr8	StringTie	transcript	93754865	93819155	1000	+	.	gene_id "MSTRG.189151"; transcript_id "MSTRG.189151.19";
chr8	StringTie	exon	93754865	93754909	1000	+	.	gene_id "MSTRG.189151"; transcript_id "MSTRG.189151.19"; exon_number "1";
chr8	StringTie	exon	93755020	93755137	1000	+	.	gene_id "MSTRG.189151"; transcript_id "MSTRG.189151.19"; exon_number "2";
chr8	StringTie	exon	93755778	93755908	1000	+	.	gene_id "MSTRG.189151"; transcript_id "MSTRG.189151.19"; exon_number "3";
chr8	StringTie	exon	93758483	93758576	1000	+	.	gene_id "MSTRG.189151"; transcript_id "MSTRG.189151.19"; exon_number "4";
chr8	StringTie	exon	93763842	93763941	1000	+	.	gene_id "MSTRG.189151"; transcript_id "MSTRG.189151.19"; exon_number "5";
chr8	StringTie	exon	93765406	93765475	1000	+	.	gene_id "MSTRG.189151"; transcript_id "MSTRG.189151.19"; exon_number "6";
chr8	StringTie	exon	93765572	93765646	1000	+	.	gene_id "MSTRG.189151"; transcript_id "MSTRG.189151.19"; exon_number "7";
chr8	StringTie	exon	93772589	93772651	1000	+	.	gene_id "MSTRG.189151"; transcript_id "MSTRG.189151.19"; exon_number "8";
chr8	StringTie	exon	93780593	93780747	1000	+	.	gene_id "MSTRG.189151"; transcript_id "MSTRG.189151.19"; exon_number "9";
chr8	StringTie	exon	93780874	93780982	1000	+	.	gene_id "MSTRG.189151"; transcript_id "MSTRG.189151.19"; exon_number "10";
chr8	StringTie	exon	93781658	93781744	1000	+	.	gene_id "MSTRG.189151"; transcript_id "MSTRG.189151.19"; exon_number "11";
chr8	StringTie	exon	93782395	93782460	1000	+	.	gene_id "MSTRG.189151"; transcript_id "MSTRG.189151.19"; exon_number "12";
chr8	StringTie	exon	93785222	93785378	1000	+	.	gene_id "MSTRG.189151"; transcript_id "MSTRG.189151.19"; exon_number "13";
chr8	StringTie	exon	93785733	93786346	1000	+	.	gene_id "MSTRG.189151"; transcript_id "MSTRG.189151.19"; exon_number "14";
chr8	StringTie	exon	93787844	93787949	1000	+	.	gene_id "MSTRG.189151"; transcript_id "MSTRG.189151.19"; exon_number "15";
chr8	StringTie	exon	93791263	93791319	1000	+	.	gene_id "MSTRG.189151"; transcript_id "MSTRG.189151.19"; exon_number "16";
chr8	StringTie	exon	93793198	93793296	1000	+	.	gene_id "MSTRG.189151"; transcript_id "MSTRG.189151.19"; exon_number "17";
chr8	StringTie	exon	93795409	93795507	1000	+	.	gene_id "MSTRG.189151"; transcript_id "MSTRG.189151.19"; exon_number "18";
chr8	StringTie	exon	93795901	93795987	1000	+	.	gene_id "MSTRG.189151"; transcript_id "MSTRG.189151.19"; exon_number "19";
chr8	StringTie	exon	93797134	93797233	1000	+	.	gene_id "MSTRG.189151"; transcript_id "MSTRG.189151.19"; exon_number "20";
chr8	StringTie	exon	93797331	93797470	1000	+	.	gene_id "MSTRG.189151"; transcript_id "MSTRG.189151.19"; exon_number "21";
chr8	StringTie	exon	93799618	93799758	1000	+	.	gene_id "MSTRG.189151"; transcript_id "MSTRG.189151.19"; exon_number "22";
chr8	StringTie	exon	93803604	93803684	1000	+	.	gene_id "MSTRG.189151"; transcript_id "MSTRG.189151.19"; exon_number "23";
chr8	StringTie	exon	93804762	93804878	1000	+	.	gene_id "MSTRG.189151"; transcript_id "MSTRG.189151.19"; exon_number "24";
chr8	StringTie	exon	93808840	93808956	1000	+	.	gene_id "MSTRG.189151"; transcript_id "MSTRG.189151.19"; exon_number "25";
chr8	StringTie	exon	93809057	93809161	1000	+	.	gene_id "MSTRG.189151"; transcript_id "MSTRG.189151.19"; exon_number "26";
chr8	StringTie	exon	93809785	93809887	1000	+	.	gene_id "MSTRG.189151"; transcript_id "MSTRG.189151.19"; exon_number "27";
chr8	StringTie	exon	93815305	93815447	1000	+	.	gene_id "MSTRG.189151"; transcript_id "MSTRG.189151.19"; exon_number "28";
chr8	StringTie	exon	93816372	93819155	1000	+	.	gene_id "MSTRG.189151"; transcript_id "MSTRG.189151.19"; exon_number "29";
chr8	StringTie	transcript	93754700	93819238	1000	+	.	gene_id "MSTRG.189151"; transcript_id "MSTRG.189151.2";
chr8	StringTie	exon	93754700	93755137	1000	+	.	gene_id "MSTRG.189151"; transcript_id "MSTRG.189151.2"; exon_number "1";
chr8	StringTie	exon	93755778	93755866	1000	+	.	gene_id "MSTRG.189151"; transcript_id "MSTRG.189151.2"; exon_number "2";
chr8	StringTie	exon	93758483	93758576	1000	+	.	gene_id "MSTRG.189151"; transcript_id "MSTRG.189151.2"; exon_number "3";
chr8	StringTie	exon	93763842	93763941	1000	+	.	gene_id "MSTRG.189151"; transcript_id "MSTRG.189151.2"; exon_number "4";
chr8	StringTie	exon	93765406	93765475	1000	+	.	gene_id "MSTRG.189151"; transcript_id "MSTRG.189151.2"; exon_number "5";
chr8	StringTie	exon	93765572	93765646	1000	+	.	gene_id "MSTRG.189151"; transcript_id "MSTRG.189151.2"; exon_number "6";
chr8	StringTie	exon	93772589	93772651	1000	+	.	gene_id "MSTRG.189151"; transcript_id "MSTRG.189151.2"; exon_number "7";
chr8	StringTie	exon	93780593	93780747	1000	+	.	gene_id "MSTRG.189151"; transcript_id "MSTRG.189151.2"; exon_number "8";
chr8	StringTie	exon	93780874	93780982	1000	+	.	gene_id "MSTRG.189151"; transcript_id "MSTRG.189151.2"; exon_number "9";
chr8	StringTie	exon	93781658	93781744	1000	+	.	gene_id "MSTRG.189151"; transcript_id "MSTRG.189151.2"; exon_number "10";
chr8	StringTie	exon	93782395	93782460	1000	+	.	gene_id "MSTRG.189151"; transcript_id "MSTRG.189151.2"; exon_number "11";
chr8	StringTie	exon	93785222	93785378	1000	+	.	gene_id "MSTRG.189151"; transcript_id "MSTRG.189151.2"; exon_number "12";
chr8	StringTie	exon	93786223	93786346	1000	+	.	gene_id "MSTRG.189151"; transcript_id "MSTRG.189151.2"; exon_number "13";
chr8	StringTie	exon	93787844	93787949	1000	+	.	gene_id "MSTRG.189151"; transcript_id "MSTRG.189151.2"; exon_number "14";
chr8	StringTie	exon	93791263	93791319	1000	+	.	gene_id "MSTRG.189151"; transcript_id "MSTRG.189151.2"; exon_number "15";
chr8	StringTie	exon	93793198	93793296	1000	+	.	gene_id "MSTRG.189151"; transcript_id "MSTRG.189151.2"; exon_number "16";
chr8	StringTie	exon	93795413	93795507	1000	+	.	gene_id "MSTRG.189151"; transcript_id "MSTRG.189151.2"; exon_number "17";
chr8	StringTie	exon	93795901	93795987	1000	+	.	gene_id "MSTRG.189151"; transcript_id "MSTRG.189151.2"; exon_number "18";
chr8	StringTie	exon	93797134	93797233	1000	+	.	gene_id "MSTRG.189151"; transcript_id "MSTRG.189151.2"; exon_number "19";
chr8	StringTie	exon	93797331	93797470	1000	+	.	gene_id "MSTRG.189151"; transcript_id "MSTRG.189151.2"; exon_number "20";
chr8	StringTie	exon	93799618	93799758	1000	+	.	gene_id "MSTRG.189151"; transcript_id "MSTRG.189151.2"; exon_number "21";
chr8	StringTie	exon	93803604	93803684	1000	+	.	gene_id "MSTRG.189151"; transcript_id "MSTRG.189151.2"; exon_number "22";
chr8	StringTie	exon	93804762	93804878	1000	+	.	gene_id "MSTRG.189151"; transcript_id "MSTRG.189151.2"; exon_number "23";
chr8	StringTie	exon	93808840	93808956	1000	+	.	gene_id "MSTRG.189151"; transcript_id "MSTRG.189151.2"; exon_number "24";
chr8	StringTie	exon	93809057	93809161	1000	+	.	gene_id "MSTRG.189151"; transcript_id "MSTRG.189151.2"; exon_number "25";
chr8	StringTie	exon	93809785	93809887	1000	+	.	gene_id "MSTRG.189151"; transcript_id "MSTRG.189151.2"; exon_number "26";
chr8	StringTie	exon	93815305	93815447	1000	+	.	gene_id "MSTRG.189151"; transcript_id "MSTRG.189151.2"; exon_number "27";
chr8	StringTie	exon	93816372	93816515	1000	+	.	gene_id "MSTRG.189151"; transcript_id "MSTRG.189151.2"; exon_number "28";
chr8	StringTie	exon	93818990	93819238	1000	+	.	gene_id "MSTRG.189151"; transcript_id "MSTRG.189151.2"; exon_number "29";
chr8	StringTie	transcript	93754865	93818049	1000	+	.	gene_id "MSTRG.189151"; transcript_id "MSTRG.189151.20";
chr8	StringTie	exon	93754865	93754909	1000	+	.	gene_id "MSTRG.189151"; transcript_id "MSTRG.189151.20"; exon_number "1";
chr8	StringTie	exon	93755020	93755137	1000	+	.	gene_id "MSTRG.189151"; transcript_id "MSTRG.189151.20"; exon_number "2";
chr8	StringTie	exon	93755778	93755866	1000	+	.	gene_id "MSTRG.189151"; transcript_id "MSTRG.189151.20"; exon_number "3";
chr8	StringTie	exon	93758487	93758576	1000	+	.	gene_id "MSTRG.189151"; transcript_id "MSTRG.189151.20"; exon_number "4";
chr8	StringTie	exon	93761985	93762023	1000	+	.	gene_id "MSTRG.189151"; transcript_id "MSTRG.189151.20"; exon_number "5";
chr8	StringTie	exon	93763842	93763941	1000	+	.	gene_id "MSTRG.189151"; transcript_id "MSTRG.189151.20"; exon_number "6";
chr8	StringTie	exon	93765406	93765475	1000	+	.	gene_id "MSTRG.189151"; transcript_id "MSTRG.189151.20"; exon_number "7";
chr8	StringTie	exon	93765572	93765646	1000	+	.	gene_id "MSTRG.189151"; transcript_id "MSTRG.189151.20"; exon_number "8";
chr8	StringTie	exon	93772589	93772651	1000	+	.	gene_id "MSTRG.189151"; transcript_id "MSTRG.189151.20"; exon_number "9";
chr8	StringTie	exon	93780593	93780747	1000	+	.	gene_id "MSTRG.189151"; transcript_id "MSTRG.189151.20"; exon_number "10";
chr8	StringTie	exon	93780874	93780982	1000	+	.	gene_id "MSTRG.189151"; transcript_id "MSTRG.189151.20"; exon_number "11";
chr8	StringTie	exon	93781658	93781744	1000	+	.	gene_id "MSTRG.189151"; transcript_id "MSTRG.189151.20"; exon_number "12";
chr8	StringTie	exon	93782395	93782460	1000	+	.	gene_id "MSTRG.189151"; transcript_id "MSTRG.189151.20"; exon_number "13";
chr8	StringTie	exon	93785222	93785378	1000	+	.	gene_id "MSTRG.189151"; transcript_id "MSTRG.189151.20"; exon_number "14";
chr8	StringTie	exon	93786223	93786346	1000	+	.	gene_id "MSTRG.189151"; transcript_id "MSTRG.189151.20"; exon_number "15";
chr8	StringTie	exon	93787844	93787949	1000	+	.	gene_id "MSTRG.189151"; transcript_id "MSTRG.189151.20"; exon_number "16";
chr8	StringTie	exon	93791263	93791319	1000	+	.	gene_id "MSTRG.189151"; transcript_id "MSTRG.189151.20"; exon_number "17";
chr8	StringTie	exon	93795409	93795507	1000	+	.	gene_id "MSTRG.189151"; transcript_id "MSTRG.189151.20"; exon_number "18";
chr8	StringTie	exon	93795901	93795987	1000	+	.	gene_id "MSTRG.189151"; transcript_id "MSTRG.189151.20"; exon_number "19";
chr8	StringTie	exon	93797134	93797233	1000	+	.	gene_id "MSTRG.189151"; transcript_id "MSTRG.189151.20"; exon_number "20";
chr8	StringTie	exon	93797331	93797470	1000	+	.	gene_id "MSTRG.189151"; transcript_id "MSTRG.189151.20"; exon_number "21";
chr8	StringTie	exon	93799618	93799758	1000	+	.	gene_id "MSTRG.189151"; transcript_id "MSTRG.189151.20"; exon_number "22";
chr8	StringTie	exon	93803604	93803684	1000	+	.	gene_id "MSTRG.189151"; transcript_id "MSTRG.189151.20"; exon_number "23";
chr8	StringTie	exon	93804762	93804878	1000	+	.	gene_id "MSTRG.189151"; transcript_id "MSTRG.189151.20"; exon_number "24";
chr8	StringTie	exon	93808840	93808956	1000	+	.	gene_id "MSTRG.189151"; transcript_id "MSTRG.189151.20"; exon_number "25";
chr8	StringTie	exon	93809057	93809161	1000	+	.	gene_id "MSTRG.189151"; transcript_id "MSTRG.189151.20"; exon_number "26";
chr8	StringTie	exon	93809785	93809887	1000	+	.	gene_id "MSTRG.189151"; transcript_id "MSTRG.189151.20"; exon_number "27";
chr8	StringTie	exon	93815305	93815447	1000	+	.	gene_id "MSTRG.189151"; transcript_id "MSTRG.189151.20"; exon_number "28";
chr8	StringTie	exon	93816372	93818049	1000	+	.	gene_id "MSTRG.189151"; transcript_id "MSTRG.189151.20"; exon_number "29";
chr8	StringTie	transcript	93754865	93818064	1000	+	.	gene_id "MSTRG.189151"; transcript_id "MSTRG.189151.21";
chr8	StringTie	exon	93754865	93754909	1000	+	.	gene_id "MSTRG.189151"; transcript_id "MSTRG.189151.21"; exon_number "1";
chr8	StringTie	exon	93755020	93755137	1000	+	.	gene_id "MSTRG.189151"; transcript_id "MSTRG.189151.21"; exon_number "2";
chr8	StringTie	exon	93755778	93755866	1000	+	.	gene_id "MSTRG.189151"; transcript_id "MSTRG.189151.21"; exon_number "3";
chr8	StringTie	exon	93758487	93758576	1000	+	.	gene_id "MSTRG.189151"; transcript_id "MSTRG.189151.21"; exon_number "4";
chr8	StringTie	exon	93761985	93762023	1000	+	.	gene_id "MSTRG.189151"; transcript_id "MSTRG.189151.21"; exon_number "5";
chr8	StringTie	exon	93763842	93763941	1000	+	.	gene_id "MSTRG.189151"; transcript_id "MSTRG.189151.21"; exon_number "6";
chr8	StringTie	exon	93765406	93765475	1000	+	.	gene_id "MSTRG.189151"; transcript_id "MSTRG.189151.21"; exon_number "7";
chr8	StringTie	exon	93765572	93765646	1000	+	.	gene_id "MSTRG.189151"; transcript_id "MSTRG.189151.21"; exon_number "8";
chr8	StringTie	exon	93772589	93772651	1000	+	.	gene_id "MSTRG.189151"; transcript_id "MSTRG.189151.21"; exon_number "9";
chr8	StringTie	exon	93780593	93780747	1000	+	.	gene_id "MSTRG.189151"; transcript_id "MSTRG.189151.21"; exon_number "10";
chr8	StringTie	exon	93780874	93780982	1000	+	.	gene_id "MSTRG.189151"; transcript_id "MSTRG.189151.21"; exon_number "11";
chr8	StringTie	exon	93781658	93781744	1000	+	.	gene_id "MSTRG.189151"; transcript_id "MSTRG.189151.21"; exon_number "12";
chr8	StringTie	exon	93782395	93782460	1000	+	.	gene_id "MSTRG.189151"; transcript_id "MSTRG.189151.21"; exon_number "13";
chr8	StringTie	exon	93785222	93786346	1000	+	.	gene_id "MSTRG.189151"; transcript_id "MSTRG.189151.21"; exon_number "14";
chr8	StringTie	exon	93787844	93787949	1000	+	.	gene_id "MSTRG.189151"; transcript_id "MSTRG.189151.21"; exon_number "15";
chr8	StringTie	exon	93791263	93791319	1000	+	.	gene_id "MSTRG.189151"; transcript_id "MSTRG.189151.21"; exon_number "16";
chr8	StringTie	exon	93793198	93793296	1000	+	.	gene_id "MSTRG.189151"; transcript_id "MSTRG.189151.21"; exon_number "17";
chr8	StringTie	exon	93795409	93795507	1000	+	.	gene_id "MSTRG.189151"; transcript_id "MSTRG.189151.21"; exon_number "18";
chr8	StringTie	exon	93795901	93795987	1000	+	.	gene_id "MSTRG.189151"; transcript_id "MSTRG.189151.21"; exon_number "19";
chr8	StringTie	exon	93797134	93797233	1000	+	.	gene_id "MSTRG.189151"; transcript_id "MSTRG.189151.21"; exon_number "20";
chr8	StringTie	exon	93797331	93797470	1000	+	.	gene_id "MSTRG.189151"; transcript_id "MSTRG.189151.21"; exon_number "21";
chr8	StringTie	exon	93799618	93799758	1000	+	.	gene_id "MSTRG.189151"; transcript_id "MSTRG.189151.21"; exon_number "22";
chr8	StringTie	exon	93803604	93803684	1000	+	.	gene_id "MSTRG.189151"; transcript_id "MSTRG.189151.21"; exon_number "23";
chr8	StringTie	exon	93804762	93804878	1000	+	.	gene_id "MSTRG.189151"; transcript_id "MSTRG.189151.21"; exon_number "24";
chr8	StringTie	exon	93808840	93808956	1000	+	.	gene_id "MSTRG.189151"; transcript_id "MSTRG.189151.21"; exon_number "25";
chr8	StringTie	exon	93809057	93809161	1000	+	.	gene_id "MSTRG.189151"; transcript_id "MSTRG.189151.21"; exon_number "26";
chr8	StringTie	exon	93809785	93809887	1000	+	.	gene_id "MSTRG.189151"; transcript_id "MSTRG.189151.21"; exon_number "27";
chr8	StringTie	exon	93815305	93815447	1000	+	.	gene_id "MSTRG.189151"; transcript_id "MSTRG.189151.21"; exon_number "28";
chr8	StringTie	exon	93816372	93818064	1000	+	.	gene_id "MSTRG.189151"; transcript_id "MSTRG.189151.21"; exon_number "29";
chr8	StringTie	transcript	93754865	93818057	1000	+	.	gene_id "MSTRG.189151"; transcript_id "MSTRG.189151.22";
chr8	StringTie	exon	93754865	93754909	1000	+	.	gene_id "MSTRG.189151"; transcript_id "MSTRG.189151.22"; exon_number "1";
chr8	StringTie	exon	93755020	93755137	1000	+	.	gene_id "MSTRG.189151"; transcript_id "MSTRG.189151.22"; exon_number "2";
chr8	StringTie	exon	93755778	93755866	1000	+	.	gene_id "MSTRG.189151"; transcript_id "MSTRG.189151.22"; exon_number "3";
chr8	StringTie	exon	93758487	93758576	1000	+	.	gene_id "MSTRG.189151"; transcript_id "MSTRG.189151.22"; exon_number "4";
chr8	StringTie	exon	93761985	93762023	1000	+	.	gene_id "MSTRG.189151"; transcript_id "MSTRG.189151.22"; exon_number "5";
chr8	StringTie	exon	93763842	93763941	1000	+	.	gene_id "MSTRG.189151"; transcript_id "MSTRG.189151.22"; exon_number "6";
chr8	StringTie	exon	93765406	93765475	1000	+	.	gene_id "MSTRG.189151"; transcript_id "MSTRG.189151.22"; exon_number "7";
chr8	StringTie	exon	93765572	93765646	1000	+	.	gene_id "MSTRG.189151"; transcript_id "MSTRG.189151.22"; exon_number "8";
chr8	StringTie	exon	93772589	93772651	1000	+	.	gene_id "MSTRG.189151"; transcript_id "MSTRG.189151.22"; exon_number "9";
chr8	StringTie	exon	93780593	93780747	1000	+	.	gene_id "MSTRG.189151"; transcript_id "MSTRG.189151.22"; exon_number "10";
chr8	StringTie	exon	93781658	93781744	1000	+	.	gene_id "MSTRG.189151"; transcript_id "MSTRG.189151.22"; exon_number "11";
chr8	StringTie	exon	93782395	93782460	1000	+	.	gene_id "MSTRG.189151"; transcript_id "MSTRG.189151.22"; exon_number "12";
chr8	StringTie	exon	93785222	93785378	1000	+	.	gene_id "MSTRG.189151"; transcript_id "MSTRG.189151.22"; exon_number "13";
chr8	StringTie	exon	93786223	93786346	1000	+	.	gene_id "MSTRG.189151"; transcript_id "MSTRG.189151.22"; exon_number "14";
chr8	StringTie	exon	93787844	93787949	1000	+	.	gene_id "MSTRG.189151"; transcript_id "MSTRG.189151.22"; exon_number "15";
chr8	StringTie	exon	93791263	93791319	1000	+	.	gene_id "MSTRG.189151"; transcript_id "MSTRG.189151.22"; exon_number "16";
chr8	StringTie	exon	93793198	93793296	1000	+	.	gene_id "MSTRG.189151"; transcript_id "MSTRG.189151.22"; exon_number "17";
chr8	StringTie	exon	93795409	93795507	1000	+	.	gene_id "MSTRG.189151"; transcript_id "MSTRG.189151.22"; exon_number "18";
chr8	StringTie	exon	93795901	93795987	1000	+	.	gene_id "MSTRG.189151"; transcript_id "MSTRG.189151.22"; exon_number "19";
chr8	StringTie	exon	93797134	93797233	1000	+	.	gene_id "MSTRG.189151"; transcript_id "MSTRG.189151.22"; exon_number "20";
chr8	StringTie	exon	93797331	93797470	1000	+	.	gene_id "MSTRG.189151"; transcript_id "MSTRG.189151.22"; exon_number "21";
chr8	StringTie	exon	93799618	93799758	1000	+	.	gene_id "MSTRG.189151"; transcript_id "MSTRG.189151.22"; exon_number "22";
chr8	StringTie	exon	93803604	93803684	1000	+	.	gene_id "MSTRG.189151"; transcript_id "MSTRG.189151.22"; exon_number "23";
chr8	StringTie	exon	93804762	93804878	1000	+	.	gene_id "MSTRG.189151"; transcript_id "MSTRG.189151.22"; exon_number "24";
chr8	StringTie	exon	93808840	93808956	1000	+	.	gene_id "MSTRG.189151"; transcript_id "MSTRG.189151.22"; exon_number "25";
chr8	StringTie	exon	93809057	93809161	1000	+	.	gene_id "MSTRG.189151"; transcript_id "MSTRG.189151.22"; exon_number "26";
chr8	StringTie	exon	93809785	93809887	1000	+	.	gene_id "MSTRG.189151"; transcript_id "MSTRG.189151.22"; exon_number "27";
chr8	StringTie	exon	93815305	93815447	1000	+	.	gene_id "MSTRG.189151"; transcript_id "MSTRG.189151.22"; exon_number "28";
chr8	StringTie	exon	93816372	93818057	1000	+	.	gene_id "MSTRG.189151"; transcript_id "MSTRG.189151.22"; exon_number "29";
chr8	StringTie	transcript	93754865	93819191	1000	+	.	gene_id "MSTRG.189151"; transcript_id "MSTRG.189151.23";
chr8	StringTie	exon	93754865	93754909	1000	+	.	gene_id "MSTRG.189151"; transcript_id "MSTRG.189151.23"; exon_number "1";
chr8	StringTie	exon	93755020	93755137	1000	+	.	gene_id "MSTRG.189151"; transcript_id "MSTRG.189151.23"; exon_number "2";
chr8	StringTie	exon	93755778	93755866	1000	+	.	gene_id "MSTRG.189151"; transcript_id "MSTRG.189151.23"; exon_number "3";
chr8	StringTie	exon	93758487	93758576	1000	+	.	gene_id "MSTRG.189151"; transcript_id "MSTRG.189151.23"; exon_number "4";
chr8	StringTie	exon	93761985	93762023	1000	+	.	gene_id "MSTRG.189151"; transcript_id "MSTRG.189151.23"; exon_number "5";
chr8	StringTie	exon	93763842	93763941	1000	+	.	gene_id "MSTRG.189151"; transcript_id "MSTRG.189151.23"; exon_number "6";
chr8	StringTie	exon	93765406	93765475	1000	+	.	gene_id "MSTRG.189151"; transcript_id "MSTRG.189151.23"; exon_number "7";
chr8	StringTie	exon	93765572	93765646	1000	+	.	gene_id "MSTRG.189151"; transcript_id "MSTRG.189151.23"; exon_number "8";
chr8	StringTie	exon	93772589	93772651	1000	+	.	gene_id "MSTRG.189151"; transcript_id "MSTRG.189151.23"; exon_number "9";
chr8	StringTie	exon	93780593	93780747	1000	+	.	gene_id "MSTRG.189151"; transcript_id "MSTRG.189151.23"; exon_number "10";
chr8	StringTie	exon	93780874	93780982	1000	+	.	gene_id "MSTRG.189151"; transcript_id "MSTRG.189151.23"; exon_number "11";
chr8	StringTie	exon	93781658	93781744	1000	+	.	gene_id "MSTRG.189151"; transcript_id "MSTRG.189151.23"; exon_number "12";
chr8	StringTie	exon	93782395	93782460	1000	+	.	gene_id "MSTRG.189151"; transcript_id "MSTRG.189151.23"; exon_number "13";
chr8	StringTie	exon	93785222	93785378	1000	+	.	gene_id "MSTRG.189151"; transcript_id "MSTRG.189151.23"; exon_number "14";
chr8	StringTie	exon	93785733	93786346	1000	+	.	gene_id "MSTRG.189151"; transcript_id "MSTRG.189151.23"; exon_number "15";
chr8	StringTie	exon	93787844	93787949	1000	+	.	gene_id "MSTRG.189151"; transcript_id "MSTRG.189151.23"; exon_number "16";
chr8	StringTie	exon	93791263	93791319	1000	+	.	gene_id "MSTRG.189151"; transcript_id "MSTRG.189151.23"; exon_number "17";
chr8	StringTie	exon	93793198	93793296	1000	+	.	gene_id "MSTRG.189151"; transcript_id "MSTRG.189151.23"; exon_number "18";
chr8	StringTie	exon	93795409	93795507	1000	+	.	gene_id "MSTRG.189151"; transcript_id "MSTRG.189151.23"; exon_number "19";
chr8	StringTie	exon	93795901	93795987	1000	+	.	gene_id "MSTRG.189151"; transcript_id "MSTRG.189151.23"; exon_number "20";
chr8	StringTie	exon	93797134	93797233	1000	+	.	gene_id "MSTRG.189151"; transcript_id "MSTRG.189151.23"; exon_number "21";
chr8	StringTie	exon	93797331	93797470	1000	+	.	gene_id "MSTRG.189151"; transcript_id "MSTRG.189151.23"; exon_number "22";
chr8	StringTie	exon	93799618	93799758	1000	+	.	gene_id "MSTRG.189151"; transcript_id "MSTRG.189151.23"; exon_number "23";
chr8	StringTie	exon	93803604	93803684	1000	+	.	gene_id "MSTRG.189151"; transcript_id "MSTRG.189151.23"; exon_number "24";
chr8	StringTie	exon	93804762	93804878	1000	+	.	gene_id "MSTRG.189151"; transcript_id "MSTRG.189151.23"; exon_number "25";
chr8	StringTie	exon	93808840	93808956	1000	+	.	gene_id "MSTRG.189151"; transcript_id "MSTRG.189151.23"; exon_number "26";
chr8	StringTie	exon	93809057	93809161	1000	+	.	gene_id "MSTRG.189151"; transcript_id "MSTRG.189151.23"; exon_number "27";
chr8	StringTie	exon	93809785	93809887	1000	+	.	gene_id "MSTRG.189151"; transcript_id "MSTRG.189151.23"; exon_number "28";
chr8	StringTie	exon	93815305	93815447	1000	+	.	gene_id "MSTRG.189151"; transcript_id "MSTRG.189151.23"; exon_number "29";
chr8	StringTie	exon	93816372	93819191	1000	+	.	gene_id "MSTRG.189151"; transcript_id "MSTRG.189151.23"; exon_number "30";
chr8	StringTie	transcript	93754865	93819338	1000	+	.	gene_id "MSTRG.189151"; transcript_id "MSTRG.189151.24";
chr8	StringTie	exon	93754865	93754909	1000	+	.	gene_id "MSTRG.189151"; transcript_id "MSTRG.189151.24"; exon_number "1";
chr8	StringTie	exon	93755020	93755137	1000	+	.	gene_id "MSTRG.189151"; transcript_id "MSTRG.189151.24"; exon_number "2";
chr8	StringTie	exon	93755778	93755866	1000	+	.	gene_id "MSTRG.189151"; transcript_id "MSTRG.189151.24"; exon_number "3";
chr8	StringTie	exon	93758487	93758576	1000	+	.	gene_id "MSTRG.189151"; transcript_id "MSTRG.189151.24"; exon_number "4";
chr8	StringTie	exon	93761985	93762023	1000	+	.	gene_id "MSTRG.189151"; transcript_id "MSTRG.189151.24"; exon_number "5";
chr8	StringTie	exon	93763842	93763941	1000	+	.	gene_id "MSTRG.189151"; transcript_id "MSTRG.189151.24"; exon_number "6";
chr8	StringTie	exon	93765406	93765475	1000	+	.	gene_id "MSTRG.189151"; transcript_id "MSTRG.189151.24"; exon_number "7";
chr8	StringTie	exon	93765572	93765646	1000	+	.	gene_id "MSTRG.189151"; transcript_id "MSTRG.189151.24"; exon_number "8";
chr8	StringTie	exon	93772589	93772651	1000	+	.	gene_id "MSTRG.189151"; transcript_id "MSTRG.189151.24"; exon_number "9";
chr8	StringTie	exon	93780593	93780747	1000	+	.	gene_id "MSTRG.189151"; transcript_id "MSTRG.189151.24"; exon_number "10";
chr8	StringTie	exon	93780874	93780982	1000	+	.	gene_id "MSTRG.189151"; transcript_id "MSTRG.189151.24"; exon_number "11";
chr8	StringTie	exon	93781658	93781744	1000	+	.	gene_id "MSTRG.189151"; transcript_id "MSTRG.189151.24"; exon_number "12";
chr8	StringTie	exon	93782395	93782460	1000	+	.	gene_id "MSTRG.189151"; transcript_id "MSTRG.189151.24"; exon_number "13";
chr8	StringTie	exon	93785222	93785378	1000	+	.	gene_id "MSTRG.189151"; transcript_id "MSTRG.189151.24"; exon_number "14";
chr8	StringTie	exon	93785733	93786346	1000	+	.	gene_id "MSTRG.189151"; transcript_id "MSTRG.189151.24"; exon_number "15";
chr8	StringTie	exon	93787844	93787949	1000	+	.	gene_id "MSTRG.189151"; transcript_id "MSTRG.189151.24"; exon_number "16";
chr8	StringTie	exon	93791263	93791319	1000	+	.	gene_id "MSTRG.189151"; transcript_id "MSTRG.189151.24"; exon_number "17";
chr8	StringTie	exon	93793198	93793296	1000	+	.	gene_id "MSTRG.189151"; transcript_id "MSTRG.189151.24"; exon_number "18";
chr8	StringTie	exon	93795409	93795507	1000	+	.	gene_id "MSTRG.189151"; transcript_id "MSTRG.189151.24"; exon_number "19";
chr8	StringTie	exon	93795901	93795987	1000	+	.	gene_id "MSTRG.189151"; transcript_id "MSTRG.189151.24"; exon_number "20";
chr8	StringTie	exon	93797134	93797233	1000	+	.	gene_id "MSTRG.189151"; transcript_id "MSTRG.189151.24"; exon_number "21";
chr8	StringTie	exon	93797331	93797470	1000	+	.	gene_id "MSTRG.189151"; transcript_id "MSTRG.189151.24"; exon_number "22";
chr8	StringTie	exon	93799618	93799758	1000	+	.	gene_id "MSTRG.189151"; transcript_id "MSTRG.189151.24"; exon_number "23";
chr8	StringTie	exon	93803604	93803684	1000	+	.	gene_id "MSTRG.189151"; transcript_id "MSTRG.189151.24"; exon_number "24";
chr8	StringTie	exon	93804762	93804878	1000	+	.	gene_id "MSTRG.189151"; transcript_id "MSTRG.189151.24"; exon_number "25";
chr8	StringTie	exon	93808840	93808956	1000	+	.	gene_id "MSTRG.189151"; transcript_id "MSTRG.189151.24"; exon_number "26";
chr8	StringTie	exon	93809057	93809161	1000	+	.	gene_id "MSTRG.189151"; transcript_id "MSTRG.189151.24"; exon_number "27";
chr8	StringTie	exon	93809785	93809887	1000	+	.	gene_id "MSTRG.189151"; transcript_id "MSTRG.189151.24"; exon_number "28";
chr8	StringTie	exon	93815305	93815447	1000	+	.	gene_id "MSTRG.189151"; transcript_id "MSTRG.189151.24"; exon_number "29";
chr8	StringTie	exon	93816372	93816515	1000	+	.	gene_id "MSTRG.189151"; transcript_id "MSTRG.189151.24"; exon_number "30";
chr8	StringTie	exon	93818990	93819338	1000	+	.	gene_id "MSTRG.189151"; transcript_id "MSTRG.189151.24"; exon_number "31";
chr8	StringTie	transcript	93754866	93834190	1000	+	.	gene_id "MSTRG.189151"; transcript_id "MSTRG.189151.27";
chr8	StringTie	exon	93754866	93755137	1000	+	.	gene_id "MSTRG.189151"; transcript_id "MSTRG.189151.27"; exon_number "1";
chr8	StringTie	exon	93755778	93755866	1000	+	.	gene_id "MSTRG.189151"; transcript_id "MSTRG.189151.27"; exon_number "2";
chr8	StringTie	exon	93758483	93758576	1000	+	.	gene_id "MSTRG.189151"; transcript_id "MSTRG.189151.27"; exon_number "3";
chr8	StringTie	exon	93763842	93763941	1000	+	.	gene_id "MSTRG.189151"; transcript_id "MSTRG.189151.27"; exon_number "4";
chr8	StringTie	exon	93765406	93765475	1000	+	.	gene_id "MSTRG.189151"; transcript_id "MSTRG.189151.27"; exon_number "5";
chr8	StringTie	exon	93765572	93765646	1000	+	.	gene_id "MSTRG.189151"; transcript_id "MSTRG.189151.27"; exon_number "6";
chr8	StringTie	exon	93772589	93772651	1000	+	.	gene_id "MSTRG.189151"; transcript_id "MSTRG.189151.27"; exon_number "7";
chr8	StringTie	exon	93780593	93780747	1000	+	.	gene_id "MSTRG.189151"; transcript_id "MSTRG.189151.27"; exon_number "8";
chr8	StringTie	exon	93780874	93780982	1000	+	.	gene_id "MSTRG.189151"; transcript_id "MSTRG.189151.27"; exon_number "9";
chr8	StringTie	exon	93781658	93781744	1000	+	.	gene_id "MSTRG.189151"; transcript_id "MSTRG.189151.27"; exon_number "10";
chr8	StringTie	exon	93782395	93782460	1000	+	.	gene_id "MSTRG.189151"; transcript_id "MSTRG.189151.27"; exon_number "11";
chr8	StringTie	exon	93785222	93785378	1000	+	.	gene_id "MSTRG.189151"; transcript_id "MSTRG.189151.27"; exon_number "12";
chr8	StringTie	exon	93785733	93786346	1000	+	.	gene_id "MSTRG.189151"; transcript_id "MSTRG.189151.27"; exon_number "13";
chr8	StringTie	exon	93787844	93787949	1000	+	.	gene_id "MSTRG.189151"; transcript_id "MSTRG.189151.27"; exon_number "14";
chr8	StringTie	exon	93791263	93791319	1000	+	.	gene_id "MSTRG.189151"; transcript_id "MSTRG.189151.27"; exon_number "15";
chr8	StringTie	exon	93793198	93793296	1000	+	.	gene_id "MSTRG.189151"; transcript_id "MSTRG.189151.27"; exon_number "16";
chr8	StringTie	exon	93795409	93795507	1000	+	.	gene_id "MSTRG.189151"; transcript_id "MSTRG.189151.27"; exon_number "17";
chr8	StringTie	exon	93795901	93795987	1000	+	.	gene_id "MSTRG.189151"; transcript_id "MSTRG.189151.27"; exon_number "18";
chr8	StringTie	exon	93797134	93797233	1000	+	.	gene_id "MSTRG.189151"; transcript_id "MSTRG.189151.27"; exon_number "19";
chr8	StringTie	exon	93797331	93797470	1000	+	.	gene_id "MSTRG.189151"; transcript_id "MSTRG.189151.27"; exon_number "20";
chr8	StringTie	exon	93799618	93799758	1000	+	.	gene_id "MSTRG.189151"; transcript_id "MSTRG.189151.27"; exon_number "21";
chr8	StringTie	exon	93803604	93803684	1000	+	.	gene_id "MSTRG.189151"; transcript_id "MSTRG.189151.27"; exon_number "22";
chr8	StringTie	exon	93804762	93804878	1000	+	.	gene_id "MSTRG.189151"; transcript_id "MSTRG.189151.27"; exon_number "23";
chr8	StringTie	exon	93808840	93808956	1000	+	.	gene_id "MSTRG.189151"; transcript_id "MSTRG.189151.27"; exon_number "24";
chr8	StringTie	exon	93809057	93809161	1000	+	.	gene_id "MSTRG.189151"; transcript_id "MSTRG.189151.27"; exon_number "25";
chr8	StringTie	exon	93809785	93809887	1000	+	.	gene_id "MSTRG.189151"; transcript_id "MSTRG.189151.27"; exon_number "26";
chr8	StringTie	exon	93815305	93815447	1000	+	.	gene_id "MSTRG.189151"; transcript_id "MSTRG.189151.27"; exon_number "27";
chr8	StringTie	exon	93816372	93816515	1000	+	.	gene_id "MSTRG.189151"; transcript_id "MSTRG.189151.27"; exon_number "28";
chr8	StringTie	exon	93820119	93820230	1000	+	.	gene_id "MSTRG.189151"; transcript_id "MSTRG.189151.27"; exon_number "29";
chr8	StringTie	exon	93822450	93822563	1000	+	.	gene_id "MSTRG.189151"; transcript_id "MSTRG.189151.27"; exon_number "30";
chr8	StringTie	exon	93831507	93834190	1000	+	.	gene_id "MSTRG.189151"; transcript_id "MSTRG.189151.27"; exon_number "31";
chr8	StringTie	transcript	93754870	93820900	1000	+	.	gene_id "MSTRG.189151"; transcript_id "MSTRG.189151.28";
chr8	StringTie	exon	93754870	93755137	1000	+	.	gene_id "MSTRG.189151"; transcript_id "MSTRG.189151.28"; exon_number "1";
chr8	StringTie	exon	93758483	93758576	1000	+	.	gene_id "MSTRG.189151"; transcript_id "MSTRG.189151.28"; exon_number "2";
chr8	StringTie	exon	93763842	93763941	1000	+	.	gene_id "MSTRG.189151"; transcript_id "MSTRG.189151.28"; exon_number "3";
chr8	StringTie	exon	93765406	93765475	1000	+	.	gene_id "MSTRG.189151"; transcript_id "MSTRG.189151.28"; exon_number "4";
chr8	StringTie	exon	93765572	93765646	1000	+	.	gene_id "MSTRG.189151"; transcript_id "MSTRG.189151.28"; exon_number "5";
chr8	StringTie	exon	93772589	93772651	1000	+	.	gene_id "MSTRG.189151"; transcript_id "MSTRG.189151.28"; exon_number "6";
chr8	StringTie	exon	93780593	93780747	1000	+	.	gene_id "MSTRG.189151"; transcript_id "MSTRG.189151.28"; exon_number "7";
chr8	StringTie	exon	93780874	93780982	1000	+	.	gene_id "MSTRG.189151"; transcript_id "MSTRG.189151.28"; exon_number "8";
chr8	StringTie	exon	93781658	93781744	1000	+	.	gene_id "MSTRG.189151"; transcript_id "MSTRG.189151.28"; exon_number "9";
chr8	StringTie	exon	93782395	93782460	1000	+	.	gene_id "MSTRG.189151"; transcript_id "MSTRG.189151.28"; exon_number "10";
chr8	StringTie	exon	93785222	93785378	1000	+	.	gene_id "MSTRG.189151"; transcript_id "MSTRG.189151.28"; exon_number "11";
chr8	StringTie	exon	93786223	93786346	1000	+	.	gene_id "MSTRG.189151"; transcript_id "MSTRG.189151.28"; exon_number "12";
chr8	StringTie	exon	93787844	93787949	1000	+	.	gene_id "MSTRG.189151"; transcript_id "MSTRG.189151.28"; exon_number "13";
chr8	StringTie	exon	93791263	93791319	1000	+	.	gene_id "MSTRG.189151"; transcript_id "MSTRG.189151.28"; exon_number "14";
chr8	StringTie	exon	93793198	93793296	1000	+	.	gene_id "MSTRG.189151"; transcript_id "MSTRG.189151.28"; exon_number "15";
chr8	StringTie	exon	93795409	93795507	1000	+	.	gene_id "MSTRG.189151"; transcript_id "MSTRG.189151.28"; exon_number "16";
chr8	StringTie	exon	93795901	93795987	1000	+	.	gene_id "MSTRG.189151"; transcript_id "MSTRG.189151.28"; exon_number "17";
chr8	StringTie	exon	93797134	93797233	1000	+	.	gene_id "MSTRG.189151"; transcript_id "MSTRG.189151.28"; exon_number "18";
chr8	StringTie	exon	93797331	93797470	1000	+	.	gene_id "MSTRG.189151"; transcript_id "MSTRG.189151.28"; exon_number "19";
chr8	StringTie	exon	93799618	93799758	1000	+	.	gene_id "MSTRG.189151"; transcript_id "MSTRG.189151.28"; exon_number "20";
chr8	StringTie	exon	93803604	93803684	1000	+	.	gene_id "MSTRG.189151"; transcript_id "MSTRG.189151.28"; exon_number "21";
chr8	StringTie	exon	93804762	93804878	1000	+	.	gene_id "MSTRG.189151"; transcript_id "MSTRG.189151.28"; exon_number "22";
chr8	StringTie	exon	93808840	93808956	1000	+	.	gene_id "MSTRG.189151"; transcript_id "MSTRG.189151.28"; exon_number "23";
chr8	StringTie	exon	93809057	93809161	1000	+	.	gene_id "MSTRG.189151"; transcript_id "MSTRG.189151.28"; exon_number "24";
chr8	StringTie	exon	93809785	93809887	1000	+	.	gene_id "MSTRG.189151"; transcript_id "MSTRG.189151.28"; exon_number "25";
chr8	StringTie	exon	93815305	93815447	1000	+	.	gene_id "MSTRG.189151"; transcript_id "MSTRG.189151.28"; exon_number "26";
chr8	StringTie	exon	93816372	93816515	1000	+	.	gene_id "MSTRG.189151"; transcript_id "MSTRG.189151.28"; exon_number "27";
chr8	StringTie	exon	93820119	93820900	1000	+	.	gene_id "MSTRG.189151"; transcript_id "MSTRG.189151.28"; exon_number "28";
chr8	StringTie	transcript	93754872	93799759	1000	+	.	gene_id "MSTRG.189151"; transcript_id "MSTRG.189151.29";
chr8	StringTie	exon	93754872	93755137	1000	+	.	gene_id "MSTRG.189151"; transcript_id "MSTRG.189151.29"; exon_number "1";
chr8	StringTie	exon	93755778	93755866	1000	+	.	gene_id "MSTRG.189151"; transcript_id "MSTRG.189151.29"; exon_number "2";
chr8	StringTie	exon	93758483	93758576	1000	+	.	gene_id "MSTRG.189151"; transcript_id "MSTRG.189151.29"; exon_number "3";
chr8	StringTie	exon	93763842	93763941	1000	+	.	gene_id "MSTRG.189151"; transcript_id "MSTRG.189151.29"; exon_number "4";
chr8	StringTie	exon	93765406	93765475	1000	+	.	gene_id "MSTRG.189151"; transcript_id "MSTRG.189151.29"; exon_number "5";
chr8	StringTie	exon	93765572	93765646	1000	+	.	gene_id "MSTRG.189151"; transcript_id "MSTRG.189151.29"; exon_number "6";
chr8	StringTie	exon	93772589	93772651	1000	+	.	gene_id "MSTRG.189151"; transcript_id "MSTRG.189151.29"; exon_number "7";
chr8	StringTie	exon	93780593	93780747	1000	+	.	gene_id "MSTRG.189151"; transcript_id "MSTRG.189151.29"; exon_number "8";
chr8	StringTie	exon	93780874	93780982	1000	+	.	gene_id "MSTRG.189151"; transcript_id "MSTRG.189151.29"; exon_number "9";
chr8	StringTie	exon	93781658	93781744	1000	+	.	gene_id "MSTRG.189151"; transcript_id "MSTRG.189151.29"; exon_number "10";
chr8	StringTie	exon	93782395	93782460	1000	+	.	gene_id "MSTRG.189151"; transcript_id "MSTRG.189151.29"; exon_number "11";
chr8	StringTie	exon	93785222	93785378	1000	+	.	gene_id "MSTRG.189151"; transcript_id "MSTRG.189151.29"; exon_number "12";
chr8	StringTie	exon	93786223	93786346	1000	+	.	gene_id "MSTRG.189151"; transcript_id "MSTRG.189151.29"; exon_number "13";
chr8	StringTie	exon	93787844	93787949	1000	+	.	gene_id "MSTRG.189151"; transcript_id "MSTRG.189151.29"; exon_number "14";
chr8	StringTie	exon	93791263	93791319	1000	+	.	gene_id "MSTRG.189151"; transcript_id "MSTRG.189151.29"; exon_number "15";
chr8	StringTie	exon	93793198	93793296	1000	+	.	gene_id "MSTRG.189151"; transcript_id "MSTRG.189151.29"; exon_number "16";
chr8	StringTie	exon	93795901	93795987	1000	+	.	gene_id "MSTRG.189151"; transcript_id "MSTRG.189151.29"; exon_number "17";
chr8	StringTie	exon	93797134	93797233	1000	+	.	gene_id "MSTRG.189151"; transcript_id "MSTRG.189151.29"; exon_number "18";
chr8	StringTie	exon	93797331	93797470	1000	+	.	gene_id "MSTRG.189151"; transcript_id "MSTRG.189151.29"; exon_number "19";
chr8	StringTie	exon	93799618	93799759	1000	+	.	gene_id "MSTRG.189151"; transcript_id "MSTRG.189151.29"; exon_number "20";
chr8	StringTie	transcript	93754827	93826107	1000	+	.	gene_id "MSTRG.189151"; transcript_id "MSTRG.189151.3";
chr8	StringTie	exon	93754827	93755137	1000	+	.	gene_id "MSTRG.189151"; transcript_id "MSTRG.189151.3"; exon_number "1";
chr8	StringTie	exon	93755778	93755866	1000	+	.	gene_id "MSTRG.189151"; transcript_id "MSTRG.189151.3"; exon_number "2";
chr8	StringTie	exon	93758483	93758576	1000	+	.	gene_id "MSTRG.189151"; transcript_id "MSTRG.189151.3"; exon_number "3";
chr8	StringTie	exon	93763842	93763941	1000	+	.	gene_id "MSTRG.189151"; transcript_id "MSTRG.189151.3"; exon_number "4";
chr8	StringTie	exon	93765406	93765475	1000	+	.	gene_id "MSTRG.189151"; transcript_id "MSTRG.189151.3"; exon_number "5";
chr8	StringTie	exon	93765572	93765646	1000	+	.	gene_id "MSTRG.189151"; transcript_id "MSTRG.189151.3"; exon_number "6";
chr8	StringTie	exon	93772589	93772651	1000	+	.	gene_id "MSTRG.189151"; transcript_id "MSTRG.189151.3"; exon_number "7";
chr8	StringTie	exon	93780593	93780747	1000	+	.	gene_id "MSTRG.189151"; transcript_id "MSTRG.189151.3"; exon_number "8";
chr8	StringTie	exon	93780874	93780982	1000	+	.	gene_id "MSTRG.189151"; transcript_id "MSTRG.189151.3"; exon_number "9";
chr8	StringTie	exon	93781658	93781744	1000	+	.	gene_id "MSTRG.189151"; transcript_id "MSTRG.189151.3"; exon_number "10";
chr8	StringTie	exon	93782395	93782460	1000	+	.	gene_id "MSTRG.189151"; transcript_id "MSTRG.189151.3"; exon_number "11";
chr8	StringTie	exon	93785222	93785378	1000	+	.	gene_id "MSTRG.189151"; transcript_id "MSTRG.189151.3"; exon_number "12";
chr8	StringTie	exon	93786223	93786346	1000	+	.	gene_id "MSTRG.189151"; transcript_id "MSTRG.189151.3"; exon_number "13";
chr8	StringTie	exon	93787844	93787949	1000	+	.	gene_id "MSTRG.189151"; transcript_id "MSTRG.189151.3"; exon_number "14";
chr8	StringTie	exon	93791263	93791319	1000	+	.	gene_id "MSTRG.189151"; transcript_id "MSTRG.189151.3"; exon_number "15";
chr8	StringTie	exon	93793198	93793296	1000	+	.	gene_id "MSTRG.189151"; transcript_id "MSTRG.189151.3"; exon_number "16";
chr8	StringTie	exon	93795409	93795507	1000	+	.	gene_id "MSTRG.189151"; transcript_id "MSTRG.189151.3"; exon_number "17";
chr8	StringTie	exon	93795901	93795987	1000	+	.	gene_id "MSTRG.189151"; transcript_id "MSTRG.189151.3"; exon_number "18";
chr8	StringTie	exon	93797134	93797233	1000	+	.	gene_id "MSTRG.189151"; transcript_id "MSTRG.189151.3"; exon_number "19";
chr8	StringTie	exon	93797331	93797470	1000	+	.	gene_id "MSTRG.189151"; transcript_id "MSTRG.189151.3"; exon_number "20";
chr8	StringTie	exon	93799618	93799758	1000	+	.	gene_id "MSTRG.189151"; transcript_id "MSTRG.189151.3"; exon_number "21";
chr8	StringTie	exon	93803604	93803684	1000	+	.	gene_id "MSTRG.189151"; transcript_id "MSTRG.189151.3"; exon_number "22";
chr8	StringTie	exon	93804762	93804878	1000	+	.	gene_id "MSTRG.189151"; transcript_id "MSTRG.189151.3"; exon_number "23";
chr8	StringTie	exon	93808840	93808956	1000	+	.	gene_id "MSTRG.189151"; transcript_id "MSTRG.189151.3"; exon_number "24";
chr8	StringTie	exon	93809057	93809161	1000	+	.	gene_id "MSTRG.189151"; transcript_id "MSTRG.189151.3"; exon_number "25";
chr8	StringTie	exon	93809785	93809887	1000	+	.	gene_id "MSTRG.189151"; transcript_id "MSTRG.189151.3"; exon_number "26";
chr8	StringTie	exon	93815305	93815447	1000	+	.	gene_id "MSTRG.189151"; transcript_id "MSTRG.189151.3"; exon_number "27";
chr8	StringTie	exon	93816372	93816515	1000	+	.	gene_id "MSTRG.189151"; transcript_id "MSTRG.189151.3"; exon_number "28";
chr8	StringTie	exon	93820119	93826107	1000	+	.	gene_id "MSTRG.189151"; transcript_id "MSTRG.189151.3"; exon_number "29";
chr8	StringTie	transcript	93754875	93819345	1000	+	.	gene_id "MSTRG.189151"; transcript_id "MSTRG.189151.30";
chr8	StringTie	exon	93754875	93755137	1000	+	.	gene_id "MSTRG.189151"; transcript_id "MSTRG.189151.30"; exon_number "1";
chr8	StringTie	exon	93758483	93758576	1000	+	.	gene_id "MSTRG.189151"; transcript_id "MSTRG.189151.30"; exon_number "2";
chr8	StringTie	exon	93763842	93763941	1000	+	.	gene_id "MSTRG.189151"; transcript_id "MSTRG.189151.30"; exon_number "3";
chr8	StringTie	exon	93765406	93765475	1000	+	.	gene_id "MSTRG.189151"; transcript_id "MSTRG.189151.30"; exon_number "4";
chr8	StringTie	exon	93765572	93765646	1000	+	.	gene_id "MSTRG.189151"; transcript_id "MSTRG.189151.30"; exon_number "5";
chr8	StringTie	exon	93772589	93772651	1000	+	.	gene_id "MSTRG.189151"; transcript_id "MSTRG.189151.30"; exon_number "6";
chr8	StringTie	exon	93780593	93780747	1000	+	.	gene_id "MSTRG.189151"; transcript_id "MSTRG.189151.30"; exon_number "7";
chr8	StringTie	exon	93780874	93780982	1000	+	.	gene_id "MSTRG.189151"; transcript_id "MSTRG.189151.30"; exon_number "8";
chr8	StringTie	exon	93781658	93781744	1000	+	.	gene_id "MSTRG.189151"; transcript_id "MSTRG.189151.30"; exon_number "9";
chr8	StringTie	exon	93782395	93782460	1000	+	.	gene_id "MSTRG.189151"; transcript_id "MSTRG.189151.30"; exon_number "10";
chr8	StringTie	exon	93785222	93785378	1000	+	.	gene_id "MSTRG.189151"; transcript_id "MSTRG.189151.30"; exon_number "11";
chr8	StringTie	exon	93786223	93786346	1000	+	.	gene_id "MSTRG.189151"; transcript_id "MSTRG.189151.30"; exon_number "12";
chr8	StringTie	exon	93787844	93787949	1000	+	.	gene_id "MSTRG.189151"; transcript_id "MSTRG.189151.30"; exon_number "13";
chr8	StringTie	exon	93791263	93791319	1000	+	.	gene_id "MSTRG.189151"; transcript_id "MSTRG.189151.30"; exon_number "14";
chr8	StringTie	exon	93793198	93793296	1000	+	.	gene_id "MSTRG.189151"; transcript_id "MSTRG.189151.30"; exon_number "15";
chr8	StringTie	exon	93795409	93795507	1000	+	.	gene_id "MSTRG.189151"; transcript_id "MSTRG.189151.30"; exon_number "16";
chr8	StringTie	exon	93795901	93795987	1000	+	.	gene_id "MSTRG.189151"; transcript_id "MSTRG.189151.30"; exon_number "17";
chr8	StringTie	exon	93797134	93797233	1000	+	.	gene_id "MSTRG.189151"; transcript_id "MSTRG.189151.30"; exon_number "18";
chr8	StringTie	exon	93797331	93797470	1000	+	.	gene_id "MSTRG.189151"; transcript_id "MSTRG.189151.30"; exon_number "19";
chr8	StringTie	exon	93803604	93803684	1000	+	.	gene_id "MSTRG.189151"; transcript_id "MSTRG.189151.30"; exon_number "20";
chr8	StringTie	exon	93804762	93804878	1000	+	.	gene_id "MSTRG.189151"; transcript_id "MSTRG.189151.30"; exon_number "21";
chr8	StringTie	exon	93808840	93808956	1000	+	.	gene_id "MSTRG.189151"; transcript_id "MSTRG.189151.30"; exon_number "22";
chr8	StringTie	exon	93809057	93809161	1000	+	.	gene_id "MSTRG.189151"; transcript_id "MSTRG.189151.30"; exon_number "23";
chr8	StringTie	exon	93809785	93809887	1000	+	.	gene_id "MSTRG.189151"; transcript_id "MSTRG.189151.30"; exon_number "24";
chr8	StringTie	exon	93815305	93815447	1000	+	.	gene_id "MSTRG.189151"; transcript_id "MSTRG.189151.30"; exon_number "25";
chr8	StringTie	exon	93816372	93819345	1000	+	.	gene_id "MSTRG.189151"; transcript_id "MSTRG.189151.30"; exon_number "26";
chr8	StringTie	transcript	93754877	93819203	1000	+	.	gene_id "MSTRG.189151"; transcript_id "MSTRG.189151.31";
chr8	StringTie	exon	93754877	93755137	1000	+	.	gene_id "MSTRG.189151"; transcript_id "MSTRG.189151.31"; exon_number "1";
chr8	StringTie	exon	93755778	93755866	1000	+	.	gene_id "MSTRG.189151"; transcript_id "MSTRG.189151.31"; exon_number "2";
chr8	StringTie	exon	93758483	93758576	1000	+	.	gene_id "MSTRG.189151"; transcript_id "MSTRG.189151.31"; exon_number "3";
chr8	StringTie	exon	93772589	93772651	1000	+	.	gene_id "MSTRG.189151"; transcript_id "MSTRG.189151.31"; exon_number "4";
chr8	StringTie	exon	93780593	93780747	1000	+	.	gene_id "MSTRG.189151"; transcript_id "MSTRG.189151.31"; exon_number "5";
chr8	StringTie	exon	93780874	93780982	1000	+	.	gene_id "MSTRG.189151"; transcript_id "MSTRG.189151.31"; exon_number "6";
chr8	StringTie	exon	93781658	93781744	1000	+	.	gene_id "MSTRG.189151"; transcript_id "MSTRG.189151.31"; exon_number "7";
chr8	StringTie	exon	93782395	93782460	1000	+	.	gene_id "MSTRG.189151"; transcript_id "MSTRG.189151.31"; exon_number "8";
chr8	StringTie	exon	93785222	93785378	1000	+	.	gene_id "MSTRG.189151"; transcript_id "MSTRG.189151.31"; exon_number "9";
chr8	StringTie	exon	93786223	93786346	1000	+	.	gene_id "MSTRG.189151"; transcript_id "MSTRG.189151.31"; exon_number "10";
chr8	StringTie	exon	93787844	93787949	1000	+	.	gene_id "MSTRG.189151"; transcript_id "MSTRG.189151.31"; exon_number "11";
chr8	StringTie	exon	93791263	93791319	1000	+	.	gene_id "MSTRG.189151"; transcript_id "MSTRG.189151.31"; exon_number "12";
chr8	StringTie	exon	93793198	93793296	1000	+	.	gene_id "MSTRG.189151"; transcript_id "MSTRG.189151.31"; exon_number "13";
chr8	StringTie	exon	93795409	93795507	1000	+	.	gene_id "MSTRG.189151"; transcript_id "MSTRG.189151.31"; exon_number "14";
chr8	StringTie	exon	93795901	93795987	1000	+	.	gene_id "MSTRG.189151"; transcript_id "MSTRG.189151.31"; exon_number "15";
chr8	StringTie	exon	93797134	93797233	1000	+	.	gene_id "MSTRG.189151"; transcript_id "MSTRG.189151.31"; exon_number "16";
chr8	StringTie	exon	93797331	93797470	1000	+	.	gene_id "MSTRG.189151"; transcript_id "MSTRG.189151.31"; exon_number "17";
chr8	StringTie	exon	93799618	93799758	1000	+	.	gene_id "MSTRG.189151"; transcript_id "MSTRG.189151.31"; exon_number "18";
chr8	StringTie	exon	93803604	93803684	1000	+	.	gene_id "MSTRG.189151"; transcript_id "MSTRG.189151.31"; exon_number "19";
chr8	StringTie	exon	93804762	93804878	1000	+	.	gene_id "MSTRG.189151"; transcript_id "MSTRG.189151.31"; exon_number "20";
chr8	StringTie	exon	93808840	93808956	1000	+	.	gene_id "MSTRG.189151"; transcript_id "MSTRG.189151.31"; exon_number "21";
chr8	StringTie	exon	93809057	93809161	1000	+	.	gene_id "MSTRG.189151"; transcript_id "MSTRG.189151.31"; exon_number "22";
chr8	StringTie	exon	93809785	93809887	1000	+	.	gene_id "MSTRG.189151"; transcript_id "MSTRG.189151.31"; exon_number "23";
chr8	StringTie	exon	93815305	93815447	1000	+	.	gene_id "MSTRG.189151"; transcript_id "MSTRG.189151.31"; exon_number "24";
chr8	StringTie	exon	93816372	93819203	1000	+	.	gene_id "MSTRG.189151"; transcript_id "MSTRG.189151.31"; exon_number "25";
chr8	StringTie	transcript	93754877	93819202	1000	+	.	gene_id "MSTRG.189151"; transcript_id "MSTRG.189151.32";
chr8	StringTie	exon	93754877	93755137	1000	+	.	gene_id "MSTRG.189151"; transcript_id "MSTRG.189151.32"; exon_number "1";
chr8	StringTie	exon	93755778	93755866	1000	+	.	gene_id "MSTRG.189151"; transcript_id "MSTRG.189151.32"; exon_number "2";
chr8	StringTie	exon	93758483	93758576	1000	+	.	gene_id "MSTRG.189151"; transcript_id "MSTRG.189151.32"; exon_number "3";
chr8	StringTie	exon	93759860	93759993	1000	+	.	gene_id "MSTRG.189151"; transcript_id "MSTRG.189151.32"; exon_number "4";
chr8	StringTie	exon	93763842	93763941	1000	+	.	gene_id "MSTRG.189151"; transcript_id "MSTRG.189151.32"; exon_number "5";
chr8	StringTie	exon	93765406	93765475	1000	+	.	gene_id "MSTRG.189151"; transcript_id "MSTRG.189151.32"; exon_number "6";
chr8	StringTie	exon	93765572	93765646	1000	+	.	gene_id "MSTRG.189151"; transcript_id "MSTRG.189151.32"; exon_number "7";
chr8	StringTie	exon	93772589	93772651	1000	+	.	gene_id "MSTRG.189151"; transcript_id "MSTRG.189151.32"; exon_number "8";
chr8	StringTie	exon	93780593	93780747	1000	+	.	gene_id "MSTRG.189151"; transcript_id "MSTRG.189151.32"; exon_number "9";
chr8	StringTie	exon	93780874	93780982	1000	+	.	gene_id "MSTRG.189151"; transcript_id "MSTRG.189151.32"; exon_number "10";
chr8	StringTie	exon	93781658	93781744	1000	+	.	gene_id "MSTRG.189151"; transcript_id "MSTRG.189151.32"; exon_number "11";
chr8	StringTie	exon	93782395	93782460	1000	+	.	gene_id "MSTRG.189151"; transcript_id "MSTRG.189151.32"; exon_number "12";
chr8	StringTie	exon	93785222	93785378	1000	+	.	gene_id "MSTRG.189151"; transcript_id "MSTRG.189151.32"; exon_number "13";
chr8	StringTie	exon	93785733	93786346	1000	+	.	gene_id "MSTRG.189151"; transcript_id "MSTRG.189151.32"; exon_number "14";
chr8	StringTie	exon	93787844	93787949	1000	+	.	gene_id "MSTRG.189151"; transcript_id "MSTRG.189151.32"; exon_number "15";
chr8	StringTie	exon	93791263	93791319	1000	+	.	gene_id "MSTRG.189151"; transcript_id "MSTRG.189151.32"; exon_number "16";
chr8	StringTie	exon	93793198	93793296	1000	+	.	gene_id "MSTRG.189151"; transcript_id "MSTRG.189151.32"; exon_number "17";
chr8	StringTie	exon	93795409	93795507	1000	+	.	gene_id "MSTRG.189151"; transcript_id "MSTRG.189151.32"; exon_number "18";
chr8	StringTie	exon	93795901	93795987	1000	+	.	gene_id "MSTRG.189151"; transcript_id "MSTRG.189151.32"; exon_number "19";
chr8	StringTie	exon	93797134	93797233	1000	+	.	gene_id "MSTRG.189151"; transcript_id "MSTRG.189151.32"; exon_number "20";
chr8	StringTie	exon	93797331	93797470	1000	+	.	gene_id "MSTRG.189151"; transcript_id "MSTRG.189151.32"; exon_number "21";
chr8	StringTie	exon	93799618	93799758	1000	+	.	gene_id "MSTRG.189151"; transcript_id "MSTRG.189151.32"; exon_number "22";
chr8	StringTie	exon	93803604	93803684	1000	+	.	gene_id "MSTRG.189151"; transcript_id "MSTRG.189151.32"; exon_number "23";
chr8	StringTie	exon	93804762	93804878	1000	+	.	gene_id "MSTRG.189151"; transcript_id "MSTRG.189151.32"; exon_number "24";
chr8	StringTie	exon	93808840	93808956	1000	+	.	gene_id "MSTRG.189151"; transcript_id "MSTRG.189151.32"; exon_number "25";
chr8	StringTie	exon	93809057	93809161	1000	+	.	gene_id "MSTRG.189151"; transcript_id "MSTRG.189151.32"; exon_number "26";
chr8	StringTie	exon	93809785	93809887	1000	+	.	gene_id "MSTRG.189151"; transcript_id "MSTRG.189151.32"; exon_number "27";
chr8	StringTie	exon	93815305	93815447	1000	+	.	gene_id "MSTRG.189151"; transcript_id "MSTRG.189151.32"; exon_number "28";
chr8	StringTie	exon	93816372	93819202	1000	+	.	gene_id "MSTRG.189151"; transcript_id "MSTRG.189151.32"; exon_number "29";
chr8	StringTie	transcript	93754877	93818199	1000	+	.	gene_id "MSTRG.189151"; transcript_id "MSTRG.189151.33";
chr8	StringTie	exon	93754877	93755137	1000	+	.	gene_id "MSTRG.189151"; transcript_id "MSTRG.189151.33"; exon_number "1";
chr8	StringTie	exon	93755778	93755866	1000	+	.	gene_id "MSTRG.189151"; transcript_id "MSTRG.189151.33"; exon_number "2";
chr8	StringTie	exon	93758483	93758576	1000	+	.	gene_id "MSTRG.189151"; transcript_id "MSTRG.189151.33"; exon_number "3";
chr8	StringTie	exon	93762950	93763065	1000	+	.	gene_id "MSTRG.189151"; transcript_id "MSTRG.189151.33"; exon_number "4";
chr8	StringTie	exon	93763842	93763941	1000	+	.	gene_id "MSTRG.189151"; transcript_id "MSTRG.189151.33"; exon_number "5";
chr8	StringTie	exon	93765406	93765475	1000	+	.	gene_id "MSTRG.189151"; transcript_id "MSTRG.189151.33"; exon_number "6";
chr8	StringTie	exon	93765572	93765646	1000	+	.	gene_id "MSTRG.189151"; transcript_id "MSTRG.189151.33"; exon_number "7";
chr8	StringTie	exon	93772589	93772651	1000	+	.	gene_id "MSTRG.189151"; transcript_id "MSTRG.189151.33"; exon_number "8";
chr8	StringTie	exon	93780593	93780747	1000	+	.	gene_id "MSTRG.189151"; transcript_id "MSTRG.189151.33"; exon_number "9";
chr8	StringTie	exon	93781658	93781744	1000	+	.	gene_id "MSTRG.189151"; transcript_id "MSTRG.189151.33"; exon_number "10";
chr8	StringTie	exon	93782395	93782460	1000	+	.	gene_id "MSTRG.189151"; transcript_id "MSTRG.189151.33"; exon_number "11";
chr8	StringTie	exon	93785222	93785378	1000	+	.	gene_id "MSTRG.189151"; transcript_id "MSTRG.189151.33"; exon_number "12";
chr8	StringTie	exon	93786223	93786346	1000	+	.	gene_id "MSTRG.189151"; transcript_id "MSTRG.189151.33"; exon_number "13";
chr8	StringTie	exon	93787844	93787949	1000	+	.	gene_id "MSTRG.189151"; transcript_id "MSTRG.189151.33"; exon_number "14";
chr8	StringTie	exon	93791263	93791319	1000	+	.	gene_id "MSTRG.189151"; transcript_id "MSTRG.189151.33"; exon_number "15";
chr8	StringTie	exon	93793198	93793296	1000	+	.	gene_id "MSTRG.189151"; transcript_id "MSTRG.189151.33"; exon_number "16";
chr8	StringTie	exon	93795409	93795507	1000	+	.	gene_id "MSTRG.189151"; transcript_id "MSTRG.189151.33"; exon_number "17";
chr8	StringTie	exon	93795901	93795986	1000	+	.	gene_id "MSTRG.189151"; transcript_id "MSTRG.189151.33"; exon_number "18";
chr8	StringTie	exon	93797123	93797233	1000	+	.	gene_id "MSTRG.189151"; transcript_id "MSTRG.189151.33"; exon_number "19";
chr8	StringTie	exon	93797331	93797470	1000	+	.	gene_id "MSTRG.189151"; transcript_id "MSTRG.189151.33"; exon_number "20";
chr8	StringTie	exon	93799618	93799758	1000	+	.	gene_id "MSTRG.189151"; transcript_id "MSTRG.189151.33"; exon_number "21";
chr8	StringTie	exon	93803604	93803684	1000	+	.	gene_id "MSTRG.189151"; transcript_id "MSTRG.189151.33"; exon_number "22";
chr8	StringTie	exon	93804762	93804878	1000	+	.	gene_id "MSTRG.189151"; transcript_id "MSTRG.189151.33"; exon_number "23";
chr8	StringTie	exon	93808840	93808956	1000	+	.	gene_id "MSTRG.189151"; transcript_id "MSTRG.189151.33"; exon_number "24";
chr8	StringTie	exon	93809057	93809161	1000	+	.	gene_id "MSTRG.189151"; transcript_id "MSTRG.189151.33"; exon_number "25";
chr8	StringTie	exon	93809785	93809887	1000	+	.	gene_id "MSTRG.189151"; transcript_id "MSTRG.189151.33"; exon_number "26";
chr8	StringTie	exon	93815305	93815447	1000	+	.	gene_id "MSTRG.189151"; transcript_id "MSTRG.189151.33"; exon_number "27";
chr8	StringTie	exon	93816372	93818199	1000	+	.	gene_id "MSTRG.189151"; transcript_id "MSTRG.189151.33"; exon_number "28";
chr8	StringTie	transcript	93754878	93819190	1000	+	.	gene_id "MSTRG.189151"; transcript_id "MSTRG.189151.34";
chr8	StringTie	exon	93754878	93755137	1000	+	.	gene_id "MSTRG.189151"; transcript_id "MSTRG.189151.34"; exon_number "1";
chr8	StringTie	exon	93755778	93755866	1000	+	.	gene_id "MSTRG.189151"; transcript_id "MSTRG.189151.34"; exon_number "2";
chr8	StringTie	exon	93758483	93758576	1000	+	.	gene_id "MSTRG.189151"; transcript_id "MSTRG.189151.34"; exon_number "3";
chr8	StringTie	exon	93763842	93763941	1000	+	.	gene_id "MSTRG.189151"; transcript_id "MSTRG.189151.34"; exon_number "4";
chr8	StringTie	exon	93765406	93765475	1000	+	.	gene_id "MSTRG.189151"; transcript_id "MSTRG.189151.34"; exon_number "5";
chr8	StringTie	exon	93765572	93765646	1000	+	.	gene_id "MSTRG.189151"; transcript_id "MSTRG.189151.34"; exon_number "6";
chr8	StringTie	exon	93772589	93772651	1000	+	.	gene_id "MSTRG.189151"; transcript_id "MSTRG.189151.34"; exon_number "7";
chr8	StringTie	exon	93780593	93780747	1000	+	.	gene_id "MSTRG.189151"; transcript_id "MSTRG.189151.34"; exon_number "8";
chr8	StringTie	exon	93780874	93780982	1000	+	.	gene_id "MSTRG.189151"; transcript_id "MSTRG.189151.34"; exon_number "9";
chr8	StringTie	exon	93781658	93781744	1000	+	.	gene_id "MSTRG.189151"; transcript_id "MSTRG.189151.34"; exon_number "10";
chr8	StringTie	exon	93785222	93785378	1000	+	.	gene_id "MSTRG.189151"; transcript_id "MSTRG.189151.34"; exon_number "11";
chr8	StringTie	exon	93786223	93786346	1000	+	.	gene_id "MSTRG.189151"; transcript_id "MSTRG.189151.34"; exon_number "12";
chr8	StringTie	exon	93787844	93787949	1000	+	.	gene_id "MSTRG.189151"; transcript_id "MSTRG.189151.34"; exon_number "13";
chr8	StringTie	exon	93791263	93791319	1000	+	.	gene_id "MSTRG.189151"; transcript_id "MSTRG.189151.34"; exon_number "14";
chr8	StringTie	exon	93791882	93792004	1000	+	.	gene_id "MSTRG.189151"; transcript_id "MSTRG.189151.34"; exon_number "15";
chr8	StringTie	exon	93793198	93793296	1000	+	.	gene_id "MSTRG.189151"; transcript_id "MSTRG.189151.34"; exon_number "16";
chr8	StringTie	exon	93795409	93795507	1000	+	.	gene_id "MSTRG.189151"; transcript_id "MSTRG.189151.34"; exon_number "17";
chr8	StringTie	exon	93795901	93795987	1000	+	.	gene_id "MSTRG.189151"; transcript_id "MSTRG.189151.34"; exon_number "18";
chr8	StringTie	exon	93797134	93797233	1000	+	.	gene_id "MSTRG.189151"; transcript_id "MSTRG.189151.34"; exon_number "19";
chr8	StringTie	exon	93797331	93797470	1000	+	.	gene_id "MSTRG.189151"; transcript_id "MSTRG.189151.34"; exon_number "20";
chr8	StringTie	exon	93799618	93799758	1000	+	.	gene_id "MSTRG.189151"; transcript_id "MSTRG.189151.34"; exon_number "21";
chr8	StringTie	exon	93803604	93803684	1000	+	.	gene_id "MSTRG.189151"; transcript_id "MSTRG.189151.34"; exon_number "22";
chr8	StringTie	exon	93804762	93804878	1000	+	.	gene_id "MSTRG.189151"; transcript_id "MSTRG.189151.34"; exon_number "23";
chr8	StringTie	exon	93808840	93808956	1000	+	.	gene_id "MSTRG.189151"; transcript_id "MSTRG.189151.34"; exon_number "24";
chr8	StringTie	exon	93809057	93809161	1000	+	.	gene_id "MSTRG.189151"; transcript_id "MSTRG.189151.34"; exon_number "25";
chr8	StringTie	exon	93809785	93809887	1000	+	.	gene_id "MSTRG.189151"; transcript_id "MSTRG.189151.34"; exon_number "26";
chr8	StringTie	exon	93815305	93815447	1000	+	.	gene_id "MSTRG.189151"; transcript_id "MSTRG.189151.34"; exon_number "27";
chr8	StringTie	exon	93816372	93819190	1000	+	.	gene_id "MSTRG.189151"; transcript_id "MSTRG.189151.34"; exon_number "28";
chr8	StringTie	transcript	93754880	93819201	1000	+	.	gene_id "MSTRG.189151"; transcript_id "MSTRG.189151.35";
chr8	StringTie	exon	93754880	93755137	1000	+	.	gene_id "MSTRG.189151"; transcript_id "MSTRG.189151.35"; exon_number "1";
chr8	StringTie	exon	93755778	93755866	1000	+	.	gene_id "MSTRG.189151"; transcript_id "MSTRG.189151.35"; exon_number "2";
chr8	StringTie	exon	93758483	93758576	1000	+	.	gene_id "MSTRG.189151"; transcript_id "MSTRG.189151.35"; exon_number "3";
chr8	StringTie	exon	93763842	93763941	1000	+	.	gene_id "MSTRG.189151"; transcript_id "MSTRG.189151.35"; exon_number "4";
chr8	StringTie	exon	93765406	93765475	1000	+	.	gene_id "MSTRG.189151"; transcript_id "MSTRG.189151.35"; exon_number "5";
chr8	StringTie	exon	93765572	93765646	1000	+	.	gene_id "MSTRG.189151"; transcript_id "MSTRG.189151.35"; exon_number "6";
chr8	StringTie	exon	93772589	93772651	1000	+	.	gene_id "MSTRG.189151"; transcript_id "MSTRG.189151.35"; exon_number "7";
chr8	StringTie	exon	93780593	93780747	1000	+	.	gene_id "MSTRG.189151"; transcript_id "MSTRG.189151.35"; exon_number "8";
chr8	StringTie	exon	93780874	93780982	1000	+	.	gene_id "MSTRG.189151"; transcript_id "MSTRG.189151.35"; exon_number "9";
chr8	StringTie	exon	93781658	93781744	1000	+	.	gene_id "MSTRG.189151"; transcript_id "MSTRG.189151.35"; exon_number "10";
chr8	StringTie	exon	93782395	93782460	1000	+	.	gene_id "MSTRG.189151"; transcript_id "MSTRG.189151.35"; exon_number "11";
chr8	StringTie	exon	93785222	93785378	1000	+	.	gene_id "MSTRG.189151"; transcript_id "MSTRG.189151.35"; exon_number "12";
chr8	StringTie	exon	93786223	93786346	1000	+	.	gene_id "MSTRG.189151"; transcript_id "MSTRG.189151.35"; exon_number "13";
chr8	StringTie	exon	93787844	93787949	1000	+	.	gene_id "MSTRG.189151"; transcript_id "MSTRG.189151.35"; exon_number "14";
chr8	StringTie	exon	93791263	93791319	1000	+	.	gene_id "MSTRG.189151"; transcript_id "MSTRG.189151.35"; exon_number "15";
chr8	StringTie	exon	93793198	93793296	1000	+	.	gene_id "MSTRG.189151"; transcript_id "MSTRG.189151.35"; exon_number "16";
chr8	StringTie	exon	93795409	93795507	1000	+	.	gene_id "MSTRG.189151"; transcript_id "MSTRG.189151.35"; exon_number "17";
chr8	StringTie	exon	93795901	93795987	1000	+	.	gene_id "MSTRG.189151"; transcript_id "MSTRG.189151.35"; exon_number "18";
chr8	StringTie	exon	93797134	93797233	1000	+	.	gene_id "MSTRG.189151"; transcript_id "MSTRG.189151.35"; exon_number "19";
chr8	StringTie	exon	93797331	93797470	1000	+	.	gene_id "MSTRG.189151"; transcript_id "MSTRG.189151.35"; exon_number "20";
chr8	StringTie	exon	93799618	93799758	1000	+	.	gene_id "MSTRG.189151"; transcript_id "MSTRG.189151.35"; exon_number "21";
chr8	StringTie	exon	93803604	93803684	1000	+	.	gene_id "MSTRG.189151"; transcript_id "MSTRG.189151.35"; exon_number "22";
chr8	StringTie	exon	93804762	93804878	1000	+	.	gene_id "MSTRG.189151"; transcript_id "MSTRG.189151.35"; exon_number "23";
chr8	StringTie	exon	93808840	93808956	1000	+	.	gene_id "MSTRG.189151"; transcript_id "MSTRG.189151.35"; exon_number "24";
chr8	StringTie	exon	93809057	93809161	1000	+	.	gene_id "MSTRG.189151"; transcript_id "MSTRG.189151.35"; exon_number "25";
chr8	StringTie	exon	93809785	93809887	1000	+	.	gene_id "MSTRG.189151"; transcript_id "MSTRG.189151.35"; exon_number "26";
chr8	StringTie	exon	93815305	93815447	1000	+	.	gene_id "MSTRG.189151"; transcript_id "MSTRG.189151.35"; exon_number "27";
chr8	StringTie	exon	93816372	93816515	1000	+	.	gene_id "MSTRG.189151"; transcript_id "MSTRG.189151.35"; exon_number "28";
chr8	StringTie	exon	93817716	93819201	1000	+	.	gene_id "MSTRG.189151"; transcript_id "MSTRG.189151.35"; exon_number "29";
chr8	StringTie	transcript	93754883	93818253	1000	+	.	gene_id "MSTRG.189151"; transcript_id "MSTRG.189151.36";
chr8	StringTie	exon	93754883	93755137	1000	+	.	gene_id "MSTRG.189151"; transcript_id "MSTRG.189151.36"; exon_number "1";
chr8	StringTie	exon	93755778	93755866	1000	+	.	gene_id "MSTRG.189151"; transcript_id "MSTRG.189151.36"; exon_number "2";
chr8	StringTie	exon	93758483	93758576	1000	+	.	gene_id "MSTRG.189151"; transcript_id "MSTRG.189151.36"; exon_number "3";
chr8	StringTie	exon	93763842	93763941	1000	+	.	gene_id "MSTRG.189151"; transcript_id "MSTRG.189151.36"; exon_number "4";
chr8	StringTie	exon	93765406	93765475	1000	+	.	gene_id "MSTRG.189151"; transcript_id "MSTRG.189151.36"; exon_number "5";
chr8	StringTie	exon	93765572	93765646	1000	+	.	gene_id "MSTRG.189151"; transcript_id "MSTRG.189151.36"; exon_number "6";
chr8	StringTie	exon	93772589	93772651	1000	+	.	gene_id "MSTRG.189151"; transcript_id "MSTRG.189151.36"; exon_number "7";
chr8	StringTie	exon	93780593	93780747	1000	+	.	gene_id "MSTRG.189151"; transcript_id "MSTRG.189151.36"; exon_number "8";
chr8	StringTie	exon	93780874	93780982	1000	+	.	gene_id "MSTRG.189151"; transcript_id "MSTRG.189151.36"; exon_number "9";
chr8	StringTie	exon	93781658	93781744	1000	+	.	gene_id "MSTRG.189151"; transcript_id "MSTRG.189151.36"; exon_number "10";
chr8	StringTie	exon	93782395	93782460	1000	+	.	gene_id "MSTRG.189151"; transcript_id "MSTRG.189151.36"; exon_number "11";
chr8	StringTie	exon	93785222	93785378	1000	+	.	gene_id "MSTRG.189151"; transcript_id "MSTRG.189151.36"; exon_number "12";
chr8	StringTie	exon	93785733	93785797	1000	+	.	gene_id "MSTRG.189151"; transcript_id "MSTRG.189151.36"; exon_number "13";
chr8	StringTie	exon	93786223	93786346	1000	+	.	gene_id "MSTRG.189151"; transcript_id "MSTRG.189151.36"; exon_number "14";
chr8	StringTie	exon	93787844	93787949	1000	+	.	gene_id "MSTRG.189151"; transcript_id "MSTRG.189151.36"; exon_number "15";
chr8	StringTie	exon	93791263	93791319	1000	+	.	gene_id "MSTRG.189151"; transcript_id "MSTRG.189151.36"; exon_number "16";
chr8	StringTie	exon	93791882	93792004	1000	+	.	gene_id "MSTRG.189151"; transcript_id "MSTRG.189151.36"; exon_number "17";
chr8	StringTie	exon	93793198	93793296	1000	+	.	gene_id "MSTRG.189151"; transcript_id "MSTRG.189151.36"; exon_number "18";
chr8	StringTie	exon	93795409	93795507	1000	+	.	gene_id "MSTRG.189151"; transcript_id "MSTRG.189151.36"; exon_number "19";
chr8	StringTie	exon	93795901	93795987	1000	+	.	gene_id "MSTRG.189151"; transcript_id "MSTRG.189151.36"; exon_number "20";
chr8	StringTie	exon	93797134	93797233	1000	+	.	gene_id "MSTRG.189151"; transcript_id "MSTRG.189151.36"; exon_number "21";
chr8	StringTie	exon	93797331	93797470	1000	+	.	gene_id "MSTRG.189151"; transcript_id "MSTRG.189151.36"; exon_number "22";
chr8	StringTie	exon	93799618	93799758	1000	+	.	gene_id "MSTRG.189151"; transcript_id "MSTRG.189151.36"; exon_number "23";
chr8	StringTie	exon	93803604	93803684	1000	+	.	gene_id "MSTRG.189151"; transcript_id "MSTRG.189151.36"; exon_number "24";
chr8	StringTie	exon	93804762	93804878	1000	+	.	gene_id "MSTRG.189151"; transcript_id "MSTRG.189151.36"; exon_number "25";
chr8	StringTie	exon	93808840	93808956	1000	+	.	gene_id "MSTRG.189151"; transcript_id "MSTRG.189151.36"; exon_number "26";
chr8	StringTie	exon	93809057	93809161	1000	+	.	gene_id "MSTRG.189151"; transcript_id "MSTRG.189151.36"; exon_number "27";
chr8	StringTie	exon	93809785	93809887	1000	+	.	gene_id "MSTRG.189151"; transcript_id "MSTRG.189151.36"; exon_number "28";
chr8	StringTie	exon	93815305	93815447	1000	+	.	gene_id "MSTRG.189151"; transcript_id "MSTRG.189151.36"; exon_number "29";
chr8	StringTie	exon	93816372	93818253	1000	+	.	gene_id "MSTRG.189151"; transcript_id "MSTRG.189151.36"; exon_number "30";
chr8	StringTie	transcript	93754885	93783621	1000	+	.	gene_id "MSTRG.189151"; transcript_id "MSTRG.189151.37";
chr8	StringTie	exon	93754885	93755137	1000	+	.	gene_id "MSTRG.189151"; transcript_id "MSTRG.189151.37"; exon_number "1";
chr8	StringTie	exon	93755778	93755866	1000	+	.	gene_id "MSTRG.189151"; transcript_id "MSTRG.189151.37"; exon_number "2";
chr8	StringTie	exon	93758483	93758576	1000	+	.	gene_id "MSTRG.189151"; transcript_id "MSTRG.189151.37"; exon_number "3";
chr8	StringTie	exon	93763842	93763941	1000	+	.	gene_id "MSTRG.189151"; transcript_id "MSTRG.189151.37"; exon_number "4";
chr8	StringTie	exon	93765406	93765475	1000	+	.	gene_id "MSTRG.189151"; transcript_id "MSTRG.189151.37"; exon_number "5";
chr8	StringTie	exon	93765572	93765646	1000	+	.	gene_id "MSTRG.189151"; transcript_id "MSTRG.189151.37"; exon_number "6";
chr8	StringTie	exon	93772589	93772651	1000	+	.	gene_id "MSTRG.189151"; transcript_id "MSTRG.189151.37"; exon_number "7";
chr8	StringTie	exon	93780593	93780747	1000	+	.	gene_id "MSTRG.189151"; transcript_id "MSTRG.189151.37"; exon_number "8";
chr8	StringTie	exon	93780874	93780982	1000	+	.	gene_id "MSTRG.189151"; transcript_id "MSTRG.189151.37"; exon_number "9";
chr8	StringTie	exon	93781658	93781744	1000	+	.	gene_id "MSTRG.189151"; transcript_id "MSTRG.189151.37"; exon_number "10";
chr8	StringTie	exon	93782395	93782460	1000	+	.	gene_id "MSTRG.189151"; transcript_id "MSTRG.189151.37"; exon_number "11";
chr8	StringTie	exon	93783173	93783621	1000	+	.	gene_id "MSTRG.189151"; transcript_id "MSTRG.189151.37"; exon_number "12";
chr8	StringTie	transcript	93754887	93818330	1000	+	.	gene_id "MSTRG.189151"; transcript_id "MSTRG.189151.38";
chr8	StringTie	exon	93754887	93754909	1000	+	.	gene_id "MSTRG.189151"; transcript_id "MSTRG.189151.38"; exon_number "1";
chr8	StringTie	exon	93755020	93755137	1000	+	.	gene_id "MSTRG.189151"; transcript_id "MSTRG.189151.38"; exon_number "2";
chr8	StringTie	exon	93758487	93758576	1000	+	.	gene_id "MSTRG.189151"; transcript_id "MSTRG.189151.38"; exon_number "3";
chr8	StringTie	exon	93759860	93759993	1000	+	.	gene_id "MSTRG.189151"; transcript_id "MSTRG.189151.38"; exon_number "4";
chr8	StringTie	exon	93763842	93763941	1000	+	.	gene_id "MSTRG.189151"; transcript_id "MSTRG.189151.38"; exon_number "5";
chr8	StringTie	exon	93765406	93765475	1000	+	.	gene_id "MSTRG.189151"; transcript_id "MSTRG.189151.38"; exon_number "6";
chr8	StringTie	exon	93765572	93765646	1000	+	.	gene_id "MSTRG.189151"; transcript_id "MSTRG.189151.38"; exon_number "7";
chr8	StringTie	exon	93772589	93772651	1000	+	.	gene_id "MSTRG.189151"; transcript_id "MSTRG.189151.38"; exon_number "8";
chr8	StringTie	exon	93780593	93780747	1000	+	.	gene_id "MSTRG.189151"; transcript_id "MSTRG.189151.38"; exon_number "9";
chr8	StringTie	exon	93780874	93780982	1000	+	.	gene_id "MSTRG.189151"; transcript_id "MSTRG.189151.38"; exon_number "10";
chr8	StringTie	exon	93781658	93781744	1000	+	.	gene_id "MSTRG.189151"; transcript_id "MSTRG.189151.38"; exon_number "11";
chr8	StringTie	exon	93782395	93782460	1000	+	.	gene_id "MSTRG.189151"; transcript_id "MSTRG.189151.38"; exon_number "12";
chr8	StringTie	exon	93785222	93785378	1000	+	.	gene_id "MSTRG.189151"; transcript_id "MSTRG.189151.38"; exon_number "13";
chr8	StringTie	exon	93786223	93786346	1000	+	.	gene_id "MSTRG.189151"; transcript_id "MSTRG.189151.38"; exon_number "14";
chr8	StringTie	exon	93787844	93787949	1000	+	.	gene_id "MSTRG.189151"; transcript_id "MSTRG.189151.38"; exon_number "15";
chr8	StringTie	exon	93791263	93791319	1000	+	.	gene_id "MSTRG.189151"; transcript_id "MSTRG.189151.38"; exon_number "16";
chr8	StringTie	exon	93793198	93793296	1000	+	.	gene_id "MSTRG.189151"; transcript_id "MSTRG.189151.38"; exon_number "17";
chr8	StringTie	exon	93795409	93795507	1000	+	.	gene_id "MSTRG.189151"; transcript_id "MSTRG.189151.38"; exon_number "18";
chr8	StringTie	exon	93795901	93795987	1000	+	.	gene_id "MSTRG.189151"; transcript_id "MSTRG.189151.38"; exon_number "19";
chr8	StringTie	exon	93797134	93797233	1000	+	.	gene_id "MSTRG.189151"; transcript_id "MSTRG.189151.38"; exon_number "20";
chr8	StringTie	exon	93797331	93797470	1000	+	.	gene_id "MSTRG.189151"; transcript_id "MSTRG.189151.38"; exon_number "21";
chr8	StringTie	exon	93799618	93799758	1000	+	.	gene_id "MSTRG.189151"; transcript_id "MSTRG.189151.38"; exon_number "22";
chr8	StringTie	exon	93803604	93803684	1000	+	.	gene_id "MSTRG.189151"; transcript_id "MSTRG.189151.38"; exon_number "23";
chr8	StringTie	exon	93804762	93804878	1000	+	.	gene_id "MSTRG.189151"; transcript_id "MSTRG.189151.38"; exon_number "24";
chr8	StringTie	exon	93808840	93808956	1000	+	.	gene_id "MSTRG.189151"; transcript_id "MSTRG.189151.38"; exon_number "25";
chr8	StringTie	exon	93809057	93809161	1000	+	.	gene_id "MSTRG.189151"; transcript_id "MSTRG.189151.38"; exon_number "26";
chr8	StringTie	exon	93809785	93809887	1000	+	.	gene_id "MSTRG.189151"; transcript_id "MSTRG.189151.38"; exon_number "27";
chr8	StringTie	exon	93815305	93815447	1000	+	.	gene_id "MSTRG.189151"; transcript_id "MSTRG.189151.38"; exon_number "28";
chr8	StringTie	exon	93816372	93816515	1000	+	.	gene_id "MSTRG.189151"; transcript_id "MSTRG.189151.38"; exon_number "29";
chr8	StringTie	exon	93817716	93818330	1000	+	.	gene_id "MSTRG.189151"; transcript_id "MSTRG.189151.38"; exon_number "30";
chr8	StringTie	transcript	93754887	93819203	1000	+	.	gene_id "MSTRG.189151"; transcript_id "MSTRG.189151.39";
chr8	StringTie	exon	93754887	93754909	1000	+	.	gene_id "MSTRG.189151"; transcript_id "MSTRG.189151.39"; exon_number "1";
chr8	StringTie	exon	93755020	93755137	1000	+	.	gene_id "MSTRG.189151"; transcript_id "MSTRG.189151.39"; exon_number "2";
chr8	StringTie	exon	93758487	93758576	1000	+	.	gene_id "MSTRG.189151"; transcript_id "MSTRG.189151.39"; exon_number "3";
chr8	StringTie	exon	93759860	93759993	1000	+	.	gene_id "MSTRG.189151"; transcript_id "MSTRG.189151.39"; exon_number "4";
chr8	StringTie	exon	93763842	93763941	1000	+	.	gene_id "MSTRG.189151"; transcript_id "MSTRG.189151.39"; exon_number "5";
chr8	StringTie	exon	93765406	93765475	1000	+	.	gene_id "MSTRG.189151"; transcript_id "MSTRG.189151.39"; exon_number "6";
chr8	StringTie	exon	93765572	93765646	1000	+	.	gene_id "MSTRG.189151"; transcript_id "MSTRG.189151.39"; exon_number "7";
chr8	StringTie	exon	93772589	93772651	1000	+	.	gene_id "MSTRG.189151"; transcript_id "MSTRG.189151.39"; exon_number "8";
chr8	StringTie	exon	93780593	93780747	1000	+	.	gene_id "MSTRG.189151"; transcript_id "MSTRG.189151.39"; exon_number "9";
chr8	StringTie	exon	93780874	93780982	1000	+	.	gene_id "MSTRG.189151"; transcript_id "MSTRG.189151.39"; exon_number "10";
chr8	StringTie	exon	93781658	93781744	1000	+	.	gene_id "MSTRG.189151"; transcript_id "MSTRG.189151.39"; exon_number "11";
chr8	StringTie	exon	93782395	93782460	1000	+	.	gene_id "MSTRG.189151"; transcript_id "MSTRG.189151.39"; exon_number "12";
chr8	StringTie	exon	93785222	93785378	1000	+	.	gene_id "MSTRG.189151"; transcript_id "MSTRG.189151.39"; exon_number "13";
chr8	StringTie	exon	93786223	93786346	1000	+	.	gene_id "MSTRG.189151"; transcript_id "MSTRG.189151.39"; exon_number "14";
chr8	StringTie	exon	93787844	93787949	1000	+	.	gene_id "MSTRG.189151"; transcript_id "MSTRG.189151.39"; exon_number "15";
chr8	StringTie	exon	93791263	93791319	1000	+	.	gene_id "MSTRG.189151"; transcript_id "MSTRG.189151.39"; exon_number "16";
chr8	StringTie	exon	93793198	93793296	1000	+	.	gene_id "MSTRG.189151"; transcript_id "MSTRG.189151.39"; exon_number "17";
chr8	StringTie	exon	93795409	93795507	1000	+	.	gene_id "MSTRG.189151"; transcript_id "MSTRG.189151.39"; exon_number "18";
chr8	StringTie	exon	93795901	93795987	1000	+	.	gene_id "MSTRG.189151"; transcript_id "MSTRG.189151.39"; exon_number "19";
chr8	StringTie	exon	93797134	93797233	1000	+	.	gene_id "MSTRG.189151"; transcript_id "MSTRG.189151.39"; exon_number "20";
chr8	StringTie	exon	93797331	93797470	1000	+	.	gene_id "MSTRG.189151"; transcript_id "MSTRG.189151.39"; exon_number "21";
chr8	StringTie	exon	93799618	93799758	1000	+	.	gene_id "MSTRG.189151"; transcript_id "MSTRG.189151.39"; exon_number "22";
chr8	StringTie	exon	93803604	93803684	1000	+	.	gene_id "MSTRG.189151"; transcript_id "MSTRG.189151.39"; exon_number "23";
chr8	StringTie	exon	93804762	93804878	1000	+	.	gene_id "MSTRG.189151"; transcript_id "MSTRG.189151.39"; exon_number "24";
chr8	StringTie	exon	93808840	93808956	1000	+	.	gene_id "MSTRG.189151"; transcript_id "MSTRG.189151.39"; exon_number "25";
chr8	StringTie	exon	93809057	93809161	1000	+	.	gene_id "MSTRG.189151"; transcript_id "MSTRG.189151.39"; exon_number "26";
chr8	StringTie	exon	93809785	93809887	1000	+	.	gene_id "MSTRG.189151"; transcript_id "MSTRG.189151.39"; exon_number "27";
chr8	StringTie	exon	93815305	93815447	1000	+	.	gene_id "MSTRG.189151"; transcript_id "MSTRG.189151.39"; exon_number "28";
chr8	StringTie	exon	93816372	93816515	1000	+	.	gene_id "MSTRG.189151"; transcript_id "MSTRG.189151.39"; exon_number "29";
chr8	StringTie	exon	93818990	93819203	1000	+	.	gene_id "MSTRG.189151"; transcript_id "MSTRG.189151.39"; exon_number "30";
chr8	StringTie	transcript	93754827	93799756	1000	+	.	gene_id "MSTRG.189151"; transcript_id "MSTRG.189151.4";
chr8	StringTie	exon	93754827	93755137	1000	+	.	gene_id "MSTRG.189151"; transcript_id "MSTRG.189151.4"; exon_number "1";
chr8	StringTie	exon	93755778	93755866	1000	+	.	gene_id "MSTRG.189151"; transcript_id "MSTRG.189151.4"; exon_number "2";
chr8	StringTie	exon	93758483	93758576	1000	+	.	gene_id "MSTRG.189151"; transcript_id "MSTRG.189151.4"; exon_number "3";
chr8	StringTie	exon	93763842	93763941	1000	+	.	gene_id "MSTRG.189151"; transcript_id "MSTRG.189151.4"; exon_number "4";
chr8	StringTie	exon	93765406	93765475	1000	+	.	gene_id "MSTRG.189151"; transcript_id "MSTRG.189151.4"; exon_number "5";
chr8	StringTie	exon	93765572	93765646	1000	+	.	gene_id "MSTRG.189151"; transcript_id "MSTRG.189151.4"; exon_number "6";
chr8	StringTie	exon	93772589	93772651	1000	+	.	gene_id "MSTRG.189151"; transcript_id "MSTRG.189151.4"; exon_number "7";
chr8	StringTie	exon	93780593	93780747	1000	+	.	gene_id "MSTRG.189151"; transcript_id "MSTRG.189151.4"; exon_number "8";
chr8	StringTie	exon	93780874	93780982	1000	+	.	gene_id "MSTRG.189151"; transcript_id "MSTRG.189151.4"; exon_number "9";
chr8	StringTie	exon	93781658	93781744	1000	+	.	gene_id "MSTRG.189151"; transcript_id "MSTRG.189151.4"; exon_number "10";
chr8	StringTie	exon	93782395	93782460	1000	+	.	gene_id "MSTRG.189151"; transcript_id "MSTRG.189151.4"; exon_number "11";
chr8	StringTie	exon	93785222	93785378	1000	+	.	gene_id "MSTRG.189151"; transcript_id "MSTRG.189151.4"; exon_number "12";
chr8	StringTie	exon	93786223	93786346	1000	+	.	gene_id "MSTRG.189151"; transcript_id "MSTRG.189151.4"; exon_number "13";
chr8	StringTie	exon	93787844	93787949	1000	+	.	gene_id "MSTRG.189151"; transcript_id "MSTRG.189151.4"; exon_number "14";
chr8	StringTie	exon	93791263	93791319	1000	+	.	gene_id "MSTRG.189151"; transcript_id "MSTRG.189151.4"; exon_number "15";
chr8	StringTie	exon	93793198	93793296	1000	+	.	gene_id "MSTRG.189151"; transcript_id "MSTRG.189151.4"; exon_number "16";
chr8	StringTie	exon	93795409	93795507	1000	+	.	gene_id "MSTRG.189151"; transcript_id "MSTRG.189151.4"; exon_number "17";
chr8	StringTie	exon	93795901	93795987	1000	+	.	gene_id "MSTRG.189151"; transcript_id "MSTRG.189151.4"; exon_number "18";
chr8	StringTie	exon	93797134	93797233	1000	+	.	gene_id "MSTRG.189151"; transcript_id "MSTRG.189151.4"; exon_number "19";
chr8	StringTie	exon	93797331	93797443	1000	+	.	gene_id "MSTRG.189151"; transcript_id "MSTRG.189151.4"; exon_number "20";
chr8	StringTie	exon	93799618	93799756	1000	+	.	gene_id "MSTRG.189151"; transcript_id "MSTRG.189151.4"; exon_number "21";
chr8	StringTie	transcript	93754891	93819258	1000	+	.	gene_id "MSTRG.189151"; transcript_id "MSTRG.189151.41";
chr8	StringTie	exon	93754891	93754909	1000	+	.	gene_id "MSTRG.189151"; transcript_id "MSTRG.189151.41"; exon_number "1";
chr8	StringTie	exon	93755020	93755137	1000	+	.	gene_id "MSTRG.189151"; transcript_id "MSTRG.189151.41"; exon_number "2";
chr8	StringTie	exon	93755778	93755866	1000	+	.	gene_id "MSTRG.189151"; transcript_id "MSTRG.189151.41"; exon_number "3";
chr8	StringTie	exon	93758483	93758576	1000	+	.	gene_id "MSTRG.189151"; transcript_id "MSTRG.189151.41"; exon_number "4";
chr8	StringTie	exon	93763842	93763941	1000	+	.	gene_id "MSTRG.189151"; transcript_id "MSTRG.189151.41"; exon_number "5";
chr8	StringTie	exon	93765406	93765475	1000	+	.	gene_id "MSTRG.189151"; transcript_id "MSTRG.189151.41"; exon_number "6";
chr8	StringTie	exon	93765572	93765646	1000	+	.	gene_id "MSTRG.189151"; transcript_id "MSTRG.189151.41"; exon_number "7";
chr8	StringTie	exon	93772589	93772651	1000	+	.	gene_id "MSTRG.189151"; transcript_id "MSTRG.189151.41"; exon_number "8";
chr8	StringTie	exon	93780593	93780747	1000	+	.	gene_id "MSTRG.189151"; transcript_id "MSTRG.189151.41"; exon_number "9";
chr8	StringTie	exon	93780874	93780982	1000	+	.	gene_id "MSTRG.189151"; transcript_id "MSTRG.189151.41"; exon_number "10";
chr8	StringTie	exon	93781658	93781744	1000	+	.	gene_id "MSTRG.189151"; transcript_id "MSTRG.189151.41"; exon_number "11";
chr8	StringTie	exon	93782395	93782460	1000	+	.	gene_id "MSTRG.189151"; transcript_id "MSTRG.189151.41"; exon_number "12";
chr8	StringTie	exon	93785222	93785378	1000	+	.	gene_id "MSTRG.189151"; transcript_id "MSTRG.189151.41"; exon_number "13";
chr8	StringTie	exon	93786223	93786346	1000	+	.	gene_id "MSTRG.189151"; transcript_id "MSTRG.189151.41"; exon_number "14";
chr8	StringTie	exon	93787844	93787949	1000	+	.	gene_id "MSTRG.189151"; transcript_id "MSTRG.189151.41"; exon_number "15";
chr8	StringTie	exon	93791263	93791319	1000	+	.	gene_id "MSTRG.189151"; transcript_id "MSTRG.189151.41"; exon_number "16";
chr8	StringTie	exon	93793198	93793296	1000	+	.	gene_id "MSTRG.189151"; transcript_id "MSTRG.189151.41"; exon_number "17";
chr8	StringTie	exon	93795409	93795507	1000	+	.	gene_id "MSTRG.189151"; transcript_id "MSTRG.189151.41"; exon_number "18";
chr8	StringTie	exon	93795901	93795987	1000	+	.	gene_id "MSTRG.189151"; transcript_id "MSTRG.189151.41"; exon_number "19";
chr8	StringTie	exon	93797134	93797233	1000	+	.	gene_id "MSTRG.189151"; transcript_id "MSTRG.189151.41"; exon_number "20";
chr8	StringTie	exon	93797331	93797470	1000	+	.	gene_id "MSTRG.189151"; transcript_id "MSTRG.189151.41"; exon_number "21";
chr8	StringTie	exon	93799618	93799758	1000	+	.	gene_id "MSTRG.189151"; transcript_id "MSTRG.189151.41"; exon_number "22";
chr8	StringTie	exon	93803604	93803684	1000	+	.	gene_id "MSTRG.189151"; transcript_id "MSTRG.189151.41"; exon_number "23";
chr8	StringTie	exon	93804762	93804878	1000	+	.	gene_id "MSTRG.189151"; transcript_id "MSTRG.189151.41"; exon_number "24";
chr8	StringTie	exon	93808840	93808956	1000	+	.	gene_id "MSTRG.189151"; transcript_id "MSTRG.189151.41"; exon_number "25";
chr8	StringTie	exon	93809057	93809161	1000	+	.	gene_id "MSTRG.189151"; transcript_id "MSTRG.189151.41"; exon_number "26";
chr8	StringTie	exon	93809785	93809887	1000	+	.	gene_id "MSTRG.189151"; transcript_id "MSTRG.189151.41"; exon_number "27";
chr8	StringTie	exon	93815305	93815447	1000	+	.	gene_id "MSTRG.189151"; transcript_id "MSTRG.189151.41"; exon_number "28";
chr8	StringTie	exon	93816372	93816515	1000	+	.	gene_id "MSTRG.189151"; transcript_id "MSTRG.189151.41"; exon_number "29";
chr8	StringTie	exon	93818990	93819258	1000	+	.	gene_id "MSTRG.189151"; transcript_id "MSTRG.189151.41"; exon_number "30";
chr8	StringTie	transcript	93754894	93818147	1000	+	.	gene_id "MSTRG.189151"; transcript_id "MSTRG.189151.42";
chr8	StringTie	exon	93754894	93755137	1000	+	.	gene_id "MSTRG.189151"; transcript_id "MSTRG.189151.42"; exon_number "1";
chr8	StringTie	exon	93758483	93758576	1000	+	.	gene_id "MSTRG.189151"; transcript_id "MSTRG.189151.42"; exon_number "2";
chr8	StringTie	exon	93763842	93763941	1000	+	.	gene_id "MSTRG.189151"; transcript_id "MSTRG.189151.42"; exon_number "3";
chr8	StringTie	exon	93765406	93765475	1000	+	.	gene_id "MSTRG.189151"; transcript_id "MSTRG.189151.42"; exon_number "4";
chr8	StringTie	exon	93765572	93765646	1000	+	.	gene_id "MSTRG.189151"; transcript_id "MSTRG.189151.42"; exon_number "5";
chr8	StringTie	exon	93772589	93772651	1000	+	.	gene_id "MSTRG.189151"; transcript_id "MSTRG.189151.42"; exon_number "6";
chr8	StringTie	exon	93780593	93780747	1000	+	.	gene_id "MSTRG.189151"; transcript_id "MSTRG.189151.42"; exon_number "7";
chr8	StringTie	exon	93780874	93780982	1000	+	.	gene_id "MSTRG.189151"; transcript_id "MSTRG.189151.42"; exon_number "8";
chr8	StringTie	exon	93781658	93781744	1000	+	.	gene_id "MSTRG.189151"; transcript_id "MSTRG.189151.42"; exon_number "9";
chr8	StringTie	exon	93786223	93786346	1000	+	.	gene_id "MSTRG.189151"; transcript_id "MSTRG.189151.42"; exon_number "10";
chr8	StringTie	exon	93787844	93787949	1000	+	.	gene_id "MSTRG.189151"; transcript_id "MSTRG.189151.42"; exon_number "11";
chr8	StringTie	exon	93791263	93791319	1000	+	.	gene_id "MSTRG.189151"; transcript_id "MSTRG.189151.42"; exon_number "12";
chr8	StringTie	exon	93793198	93793296	1000	+	.	gene_id "MSTRG.189151"; transcript_id "MSTRG.189151.42"; exon_number "13";
chr8	StringTie	exon	93795409	93795507	1000	+	.	gene_id "MSTRG.189151"; transcript_id "MSTRG.189151.42"; exon_number "14";
chr8	StringTie	exon	93795901	93795987	1000	+	.	gene_id "MSTRG.189151"; transcript_id "MSTRG.189151.42"; exon_number "15";
chr8	StringTie	exon	93797134	93797233	1000	+	.	gene_id "MSTRG.189151"; transcript_id "MSTRG.189151.42"; exon_number "16";
chr8	StringTie	exon	93797331	93797470	1000	+	.	gene_id "MSTRG.189151"; transcript_id "MSTRG.189151.42"; exon_number "17";
chr8	StringTie	exon	93799618	93799758	1000	+	.	gene_id "MSTRG.189151"; transcript_id "MSTRG.189151.42"; exon_number "18";
chr8	StringTie	exon	93803604	93803684	1000	+	.	gene_id "MSTRG.189151"; transcript_id "MSTRG.189151.42"; exon_number "19";
chr8	StringTie	exon	93804762	93804878	1000	+	.	gene_id "MSTRG.189151"; transcript_id "MSTRG.189151.42"; exon_number "20";
chr8	StringTie	exon	93808840	93808956	1000	+	.	gene_id "MSTRG.189151"; transcript_id "MSTRG.189151.42"; exon_number "21";
chr8	StringTie	exon	93809057	93809161	1000	+	.	gene_id "MSTRG.189151"; transcript_id "MSTRG.189151.42"; exon_number "22";
chr8	StringTie	exon	93809785	93809887	1000	+	.	gene_id "MSTRG.189151"; transcript_id "MSTRG.189151.42"; exon_number "23";
chr8	StringTie	exon	93815305	93815447	1000	+	.	gene_id "MSTRG.189151"; transcript_id "MSTRG.189151.42"; exon_number "24";
chr8	StringTie	exon	93816372	93818147	1000	+	.	gene_id "MSTRG.189151"; transcript_id "MSTRG.189151.42"; exon_number "25";
chr8	StringTie	transcript	93754895	93819238	1000	+	.	gene_id "MSTRG.189151"; transcript_id "MSTRG.189151.43";
chr8	StringTie	exon	93754895	93755137	1000	+	.	gene_id "MSTRG.189151"; transcript_id "MSTRG.189151.43"; exon_number "1";
chr8	StringTie	exon	93755778	93755866	1000	+	.	gene_id "MSTRG.189151"; transcript_id "MSTRG.189151.43"; exon_number "2";
chr8	StringTie	exon	93758483	93758576	1000	+	.	gene_id "MSTRG.189151"; transcript_id "MSTRG.189151.43"; exon_number "3";
chr8	StringTie	exon	93786223	93786346	1000	+	.	gene_id "MSTRG.189151"; transcript_id "MSTRG.189151.43"; exon_number "4";
chr8	StringTie	exon	93787844	93787949	1000	+	.	gene_id "MSTRG.189151"; transcript_id "MSTRG.189151.43"; exon_number "5";
chr8	StringTie	exon	93791263	93791319	1000	+	.	gene_id "MSTRG.189151"; transcript_id "MSTRG.189151.43"; exon_number "6";
chr8	StringTie	exon	93793198	93793296	1000	+	.	gene_id "MSTRG.189151"; transcript_id "MSTRG.189151.43"; exon_number "7";
chr8	StringTie	exon	93795409	93795507	1000	+	.	gene_id "MSTRG.189151"; transcript_id "MSTRG.189151.43"; exon_number "8";
chr8	StringTie	exon	93795901	93795987	1000	+	.	gene_id "MSTRG.189151"; transcript_id "MSTRG.189151.43"; exon_number "9";
chr8	StringTie	exon	93797134	93797233	1000	+	.	gene_id "MSTRG.189151"; transcript_id "MSTRG.189151.43"; exon_number "10";
chr8	StringTie	exon	93797331	93797470	1000	+	.	gene_id "MSTRG.189151"; transcript_id "MSTRG.189151.43"; exon_number "11";
chr8	StringTie	exon	93799618	93799758	1000	+	.	gene_id "MSTRG.189151"; transcript_id "MSTRG.189151.43"; exon_number "12";
chr8	StringTie	exon	93803604	93803684	1000	+	.	gene_id "MSTRG.189151"; transcript_id "MSTRG.189151.43"; exon_number "13";
chr8	StringTie	exon	93804762	93804878	1000	+	.	gene_id "MSTRG.189151"; transcript_id "MSTRG.189151.43"; exon_number "14";
chr8	StringTie	exon	93808840	93808956	1000	+	.	gene_id "MSTRG.189151"; transcript_id "MSTRG.189151.43"; exon_number "15";
chr8	StringTie	exon	93809057	93809161	1000	+	.	gene_id "MSTRG.189151"; transcript_id "MSTRG.189151.43"; exon_number "16";
chr8	StringTie	exon	93809785	93809887	1000	+	.	gene_id "MSTRG.189151"; transcript_id "MSTRG.189151.43"; exon_number "17";
chr8	StringTie	exon	93815305	93815447	1000	+	.	gene_id "MSTRG.189151"; transcript_id "MSTRG.189151.43"; exon_number "18";
chr8	StringTie	exon	93816372	93819238	1000	+	.	gene_id "MSTRG.189151"; transcript_id "MSTRG.189151.43"; exon_number "19";
chr8	StringTie	transcript	93754895	93818043	1000	+	.	gene_id "MSTRG.189151"; transcript_id "MSTRG.189151.44";
chr8	StringTie	exon	93754895	93755137	1000	+	.	gene_id "MSTRG.189151"; transcript_id "MSTRG.189151.44"; exon_number "1";
chr8	StringTie	exon	93755778	93755866	1000	+	.	gene_id "MSTRG.189151"; transcript_id "MSTRG.189151.44"; exon_number "2";
chr8	StringTie	exon	93758483	93758576	1000	+	.	gene_id "MSTRG.189151"; transcript_id "MSTRG.189151.44"; exon_number "3";
chr8	StringTie	exon	93786223	93786346	1000	+	.	gene_id "MSTRG.189151"; transcript_id "MSTRG.189151.44"; exon_number "4";
chr8	StringTie	exon	93787844	93787949	1000	+	.	gene_id "MSTRG.189151"; transcript_id "MSTRG.189151.44"; exon_number "5";
chr8	StringTie	exon	93791263	93791319	1000	+	.	gene_id "MSTRG.189151"; transcript_id "MSTRG.189151.44"; exon_number "6";
chr8	StringTie	exon	93793198	93793296	1000	+	.	gene_id "MSTRG.189151"; transcript_id "MSTRG.189151.44"; exon_number "7";
chr8	StringTie	exon	93795409	93795507	1000	+	.	gene_id "MSTRG.189151"; transcript_id "MSTRG.189151.44"; exon_number "8";
chr8	StringTie	exon	93795901	93795987	1000	+	.	gene_id "MSTRG.189151"; transcript_id "MSTRG.189151.44"; exon_number "9";
chr8	StringTie	exon	93797134	93797233	1000	+	.	gene_id "MSTRG.189151"; transcript_id "MSTRG.189151.44"; exon_number "10";
chr8	StringTie	exon	93797331	93797470	1000	+	.	gene_id "MSTRG.189151"; transcript_id "MSTRG.189151.44"; exon_number "11";
chr8	StringTie	exon	93799618	93799758	1000	+	.	gene_id "MSTRG.189151"; transcript_id "MSTRG.189151.44"; exon_number "12";
chr8	StringTie	exon	93803604	93803684	1000	+	.	gene_id "MSTRG.189151"; transcript_id "MSTRG.189151.44"; exon_number "13";
chr8	StringTie	exon	93804762	93804878	1000	+	.	gene_id "MSTRG.189151"; transcript_id "MSTRG.189151.44"; exon_number "14";
chr8	StringTie	exon	93808840	93808956	1000	+	.	gene_id "MSTRG.189151"; transcript_id "MSTRG.189151.44"; exon_number "15";
chr8	StringTie	exon	93809057	93809161	1000	+	.	gene_id "MSTRG.189151"; transcript_id "MSTRG.189151.44"; exon_number "16";
chr8	StringTie	exon	93809785	93809887	1000	+	.	gene_id "MSTRG.189151"; transcript_id "MSTRG.189151.44"; exon_number "17";
chr8	StringTie	exon	93815305	93815447	1000	+	.	gene_id "MSTRG.189151"; transcript_id "MSTRG.189151.44"; exon_number "18";
chr8	StringTie	exon	93816372	93816515	1000	+	.	gene_id "MSTRG.189151"; transcript_id "MSTRG.189151.44"; exon_number "19";
chr8	StringTie	exon	93817716	93818043	1000	+	.	gene_id "MSTRG.189151"; transcript_id "MSTRG.189151.44"; exon_number "20";
chr8	StringTie	transcript	93754903	93819183	1000	+	.	gene_id "MSTRG.189151"; transcript_id "MSTRG.189151.47";
chr8	StringTie	exon	93754903	93755137	1000	+	.	gene_id "MSTRG.189151"; transcript_id "MSTRG.189151.47"; exon_number "1";
chr8	StringTie	exon	93758483	93758576	1000	+	.	gene_id "MSTRG.189151"; transcript_id "MSTRG.189151.47"; exon_number "2";
chr8	StringTie	exon	93763842	93763941	1000	+	.	gene_id "MSTRG.189151"; transcript_id "MSTRG.189151.47"; exon_number "3";
chr8	StringTie	exon	93765406	93765475	1000	+	.	gene_id "MSTRG.189151"; transcript_id "MSTRG.189151.47"; exon_number "4";
chr8	StringTie	exon	93765572	93765646	1000	+	.	gene_id "MSTRG.189151"; transcript_id "MSTRG.189151.47"; exon_number "5";
chr8	StringTie	exon	93772589	93772651	1000	+	.	gene_id "MSTRG.189151"; transcript_id "MSTRG.189151.47"; exon_number "6";
chr8	StringTie	exon	93780593	93780747	1000	+	.	gene_id "MSTRG.189151"; transcript_id "MSTRG.189151.47"; exon_number "7";
chr8	StringTie	exon	93780874	93780982	1000	+	.	gene_id "MSTRG.189151"; transcript_id "MSTRG.189151.47"; exon_number "8";
chr8	StringTie	exon	93781658	93781744	1000	+	.	gene_id "MSTRG.189151"; transcript_id "MSTRG.189151.47"; exon_number "9";
chr8	StringTie	exon	93782395	93782460	1000	+	.	gene_id "MSTRG.189151"; transcript_id "MSTRG.189151.47"; exon_number "10";
chr8	StringTie	exon	93785222	93785378	1000	+	.	gene_id "MSTRG.189151"; transcript_id "MSTRG.189151.47"; exon_number "11";
chr8	StringTie	exon	93786223	93786346	1000	+	.	gene_id "MSTRG.189151"; transcript_id "MSTRG.189151.47"; exon_number "12";
chr8	StringTie	exon	93787844	93787949	1000	+	.	gene_id "MSTRG.189151"; transcript_id "MSTRG.189151.47"; exon_number "13";
chr8	StringTie	exon	93791263	93791319	1000	+	.	gene_id "MSTRG.189151"; transcript_id "MSTRG.189151.47"; exon_number "14";
chr8	StringTie	exon	93793198	93793296	1000	+	.	gene_id "MSTRG.189151"; transcript_id "MSTRG.189151.47"; exon_number "15";
chr8	StringTie	exon	93795409	93795507	1000	+	.	gene_id "MSTRG.189151"; transcript_id "MSTRG.189151.47"; exon_number "16";
chr8	StringTie	exon	93795901	93795987	1000	+	.	gene_id "MSTRG.189151"; transcript_id "MSTRG.189151.47"; exon_number "17";
chr8	StringTie	exon	93797134	93797233	1000	+	.	gene_id "MSTRG.189151"; transcript_id "MSTRG.189151.47"; exon_number "18";
chr8	StringTie	exon	93797331	93797470	1000	+	.	gene_id "MSTRG.189151"; transcript_id "MSTRG.189151.47"; exon_number "19";
chr8	StringTie	exon	93799618	93799758	1000	+	.	gene_id "MSTRG.189151"; transcript_id "MSTRG.189151.47"; exon_number "20";
chr8	StringTie	exon	93803604	93803684	1000	+	.	gene_id "MSTRG.189151"; transcript_id "MSTRG.189151.47"; exon_number "21";
chr8	StringTie	exon	93804762	93804878	1000	+	.	gene_id "MSTRG.189151"; transcript_id "MSTRG.189151.47"; exon_number "22";
chr8	StringTie	exon	93808840	93808956	1000	+	.	gene_id "MSTRG.189151"; transcript_id "MSTRG.189151.47"; exon_number "23";
chr8	StringTie	exon	93809057	93809161	1000	+	.	gene_id "MSTRG.189151"; transcript_id "MSTRG.189151.47"; exon_number "24";
chr8	StringTie	exon	93809785	93809887	1000	+	.	gene_id "MSTRG.189151"; transcript_id "MSTRG.189151.47"; exon_number "25";
chr8	StringTie	exon	93815305	93815447	1000	+	.	gene_id "MSTRG.189151"; transcript_id "MSTRG.189151.47"; exon_number "26";
chr8	StringTie	exon	93816372	93816515	1000	+	.	gene_id "MSTRG.189151"; transcript_id "MSTRG.189151.47"; exon_number "27";
chr8	StringTie	exon	93818992	93819183	1000	+	.	gene_id "MSTRG.189151"; transcript_id "MSTRG.189151.47"; exon_number "28";
chr8	StringTie	transcript	93754906	93819234	1000	+	.	gene_id "MSTRG.189151"; transcript_id "MSTRG.189151.48";
chr8	StringTie	exon	93754906	93755137	1000	+	.	gene_id "MSTRG.189151"; transcript_id "MSTRG.189151.48"; exon_number "1";
chr8	StringTie	exon	93755778	93755866	1000	+	.	gene_id "MSTRG.189151"; transcript_id "MSTRG.189151.48"; exon_number "2";
chr8	StringTie	exon	93758487	93758576	1000	+	.	gene_id "MSTRG.189151"; transcript_id "MSTRG.189151.48"; exon_number "3";
chr8	StringTie	exon	93763842	93763941	1000	+	.	gene_id "MSTRG.189151"; transcript_id "MSTRG.189151.48"; exon_number "4";
chr8	StringTie	exon	93765406	93765646	1000	+	.	gene_id "MSTRG.189151"; transcript_id "MSTRG.189151.48"; exon_number "5";
chr8	StringTie	exon	93772589	93772651	1000	+	.	gene_id "MSTRG.189151"; transcript_id "MSTRG.189151.48"; exon_number "6";
chr8	StringTie	exon	93780593	93780747	1000	+	.	gene_id "MSTRG.189151"; transcript_id "MSTRG.189151.48"; exon_number "7";
chr8	StringTie	exon	93780874	93780982	1000	+	.	gene_id "MSTRG.189151"; transcript_id "MSTRG.189151.48"; exon_number "8";
chr8	StringTie	exon	93781658	93781744	1000	+	.	gene_id "MSTRG.189151"; transcript_id "MSTRG.189151.48"; exon_number "9";
chr8	StringTie	exon	93782395	93782460	1000	+	.	gene_id "MSTRG.189151"; transcript_id "MSTRG.189151.48"; exon_number "10";
chr8	StringTie	exon	93785222	93785378	1000	+	.	gene_id "MSTRG.189151"; transcript_id "MSTRG.189151.48"; exon_number "11";
chr8	StringTie	exon	93786223	93786346	1000	+	.	gene_id "MSTRG.189151"; transcript_id "MSTRG.189151.48"; exon_number "12";
chr8	StringTie	exon	93787844	93787949	1000	+	.	gene_id "MSTRG.189151"; transcript_id "MSTRG.189151.48"; exon_number "13";
chr8	StringTie	exon	93791263	93791319	1000	+	.	gene_id "MSTRG.189151"; transcript_id "MSTRG.189151.48"; exon_number "14";
chr8	StringTie	exon	93793198	93793296	1000	+	.	gene_id "MSTRG.189151"; transcript_id "MSTRG.189151.48"; exon_number "15";
chr8	StringTie	exon	93795409	93795507	1000	+	.	gene_id "MSTRG.189151"; transcript_id "MSTRG.189151.48"; exon_number "16";
chr8	StringTie	exon	93795901	93795987	1000	+	.	gene_id "MSTRG.189151"; transcript_id "MSTRG.189151.48"; exon_number "17";
chr8	StringTie	exon	93797134	93797233	1000	+	.	gene_id "MSTRG.189151"; transcript_id "MSTRG.189151.48"; exon_number "18";
chr8	StringTie	exon	93797331	93797470	1000	+	.	gene_id "MSTRG.189151"; transcript_id "MSTRG.189151.48"; exon_number "19";
chr8	StringTie	exon	93799618	93799758	1000	+	.	gene_id "MSTRG.189151"; transcript_id "MSTRG.189151.48"; exon_number "20";
chr8	StringTie	exon	93803604	93803684	1000	+	.	gene_id "MSTRG.189151"; transcript_id "MSTRG.189151.48"; exon_number "21";
chr8	StringTie	exon	93804762	93804878	1000	+	.	gene_id "MSTRG.189151"; transcript_id "MSTRG.189151.48"; exon_number "22";
chr8	StringTie	exon	93808840	93808956	1000	+	.	gene_id "MSTRG.189151"; transcript_id "MSTRG.189151.48"; exon_number "23";
chr8	StringTie	exon	93809057	93809161	1000	+	.	gene_id "MSTRG.189151"; transcript_id "MSTRG.189151.48"; exon_number "24";
chr8	StringTie	exon	93809785	93809887	1000	+	.	gene_id "MSTRG.189151"; transcript_id "MSTRG.189151.48"; exon_number "25";
chr8	StringTie	exon	93815305	93815447	1000	+	.	gene_id "MSTRG.189151"; transcript_id "MSTRG.189151.48"; exon_number "26";
chr8	StringTie	exon	93816372	93819234	1000	+	.	gene_id "MSTRG.189151"; transcript_id "MSTRG.189151.48"; exon_number "27";
chr8	StringTie	transcript	93754906	93818251	1000	+	.	gene_id "MSTRG.189151"; transcript_id "MSTRG.189151.49";
chr8	StringTie	exon	93754906	93755137	1000	+	.	gene_id "MSTRG.189151"; transcript_id "MSTRG.189151.49"; exon_number "1";
chr8	StringTie	exon	93755778	93755866	1000	+	.	gene_id "MSTRG.189151"; transcript_id "MSTRG.189151.49"; exon_number "2";
chr8	StringTie	exon	93758487	93758576	1000	+	.	gene_id "MSTRG.189151"; transcript_id "MSTRG.189151.49"; exon_number "3";
chr8	StringTie	exon	93763842	93763941	1000	+	.	gene_id "MSTRG.189151"; transcript_id "MSTRG.189151.49"; exon_number "4";
chr8	StringTie	exon	93765406	93765650	1000	+	.	gene_id "MSTRG.189151"; transcript_id "MSTRG.189151.49"; exon_number "5";
chr8	StringTie	exon	93772589	93772651	1000	+	.	gene_id "MSTRG.189151"; transcript_id "MSTRG.189151.49"; exon_number "6";
chr8	StringTie	exon	93780593	93780747	1000	+	.	gene_id "MSTRG.189151"; transcript_id "MSTRG.189151.49"; exon_number "7";
chr8	StringTie	exon	93780874	93780982	1000	+	.	gene_id "MSTRG.189151"; transcript_id "MSTRG.189151.49"; exon_number "8";
chr8	StringTie	exon	93781658	93781744	1000	+	.	gene_id "MSTRG.189151"; transcript_id "MSTRG.189151.49"; exon_number "9";
chr8	StringTie	exon	93782395	93782460	1000	+	.	gene_id "MSTRG.189151"; transcript_id "MSTRG.189151.49"; exon_number "10";
chr8	StringTie	exon	93785222	93785378	1000	+	.	gene_id "MSTRG.189151"; transcript_id "MSTRG.189151.49"; exon_number "11";
chr8	StringTie	exon	93786223	93786346	1000	+	.	gene_id "MSTRG.189151"; transcript_id "MSTRG.189151.49"; exon_number "12";
chr8	StringTie	exon	93787844	93787949	1000	+	.	gene_id "MSTRG.189151"; transcript_id "MSTRG.189151.49"; exon_number "13";
chr8	StringTie	exon	93791263	93791319	1000	+	.	gene_id "MSTRG.189151"; transcript_id "MSTRG.189151.49"; exon_number "14";
chr8	StringTie	exon	93793198	93793296	1000	+	.	gene_id "MSTRG.189151"; transcript_id "MSTRG.189151.49"; exon_number "15";
chr8	StringTie	exon	93795409	93795507	1000	+	.	gene_id "MSTRG.189151"; transcript_id "MSTRG.189151.49"; exon_number "16";
chr8	StringTie	exon	93795901	93795987	1000	+	.	gene_id "MSTRG.189151"; transcript_id "MSTRG.189151.49"; exon_number "17";
chr8	StringTie	exon	93797134	93797233	1000	+	.	gene_id "MSTRG.189151"; transcript_id "MSTRG.189151.49"; exon_number "18";
chr8	StringTie	exon	93797331	93797470	1000	+	.	gene_id "MSTRG.189151"; transcript_id "MSTRG.189151.49"; exon_number "19";
chr8	StringTie	exon	93799618	93799758	1000	+	.	gene_id "MSTRG.189151"; transcript_id "MSTRG.189151.49"; exon_number "20";
chr8	StringTie	exon	93803604	93803684	1000	+	.	gene_id "MSTRG.189151"; transcript_id "MSTRG.189151.49"; exon_number "21";
chr8	StringTie	exon	93804762	93804878	1000	+	.	gene_id "MSTRG.189151"; transcript_id "MSTRG.189151.49"; exon_number "22";
chr8	StringTie	exon	93808840	93808956	1000	+	.	gene_id "MSTRG.189151"; transcript_id "MSTRG.189151.49"; exon_number "23";
chr8	StringTie	exon	93809057	93809161	1000	+	.	gene_id "MSTRG.189151"; transcript_id "MSTRG.189151.49"; exon_number "24";
chr8	StringTie	exon	93809785	93809887	1000	+	.	gene_id "MSTRG.189151"; transcript_id "MSTRG.189151.49"; exon_number "25";
chr8	StringTie	exon	93815305	93815447	1000	+	.	gene_id "MSTRG.189151"; transcript_id "MSTRG.189151.49"; exon_number "26";
chr8	StringTie	exon	93816372	93818251	1000	+	.	gene_id "MSTRG.189151"; transcript_id "MSTRG.189151.49"; exon_number "27";
chr8	StringTie	transcript	93754834	93834446	1000	+	.	gene_id "MSTRG.189151"; transcript_id "MSTRG.189151.5";
chr8	StringTie	exon	93754834	93755137	1000	+	.	gene_id "MSTRG.189151"; transcript_id "MSTRG.189151.5"; exon_number "1";
chr8	StringTie	exon	93755778	93755866	1000	+	.	gene_id "MSTRG.189151"; transcript_id "MSTRG.189151.5"; exon_number "2";
chr8	StringTie	exon	93758483	93758576	1000	+	.	gene_id "MSTRG.189151"; transcript_id "MSTRG.189151.5"; exon_number "3";
chr8	StringTie	exon	93763842	93763941	1000	+	.	gene_id "MSTRG.189151"; transcript_id "MSTRG.189151.5"; exon_number "4";
chr8	StringTie	exon	93765406	93765475	1000	+	.	gene_id "MSTRG.189151"; transcript_id "MSTRG.189151.5"; exon_number "5";
chr8	StringTie	exon	93765572	93765646	1000	+	.	gene_id "MSTRG.189151"; transcript_id "MSTRG.189151.5"; exon_number "6";
chr8	StringTie	exon	93772589	93772651	1000	+	.	gene_id "MSTRG.189151"; transcript_id "MSTRG.189151.5"; exon_number "7";
chr8	StringTie	exon	93780593	93780747	1000	+	.	gene_id "MSTRG.189151"; transcript_id "MSTRG.189151.5"; exon_number "8";
chr8	StringTie	exon	93780874	93780982	1000	+	.	gene_id "MSTRG.189151"; transcript_id "MSTRG.189151.5"; exon_number "9";
chr8	StringTie	exon	93781658	93781744	1000	+	.	gene_id "MSTRG.189151"; transcript_id "MSTRG.189151.5"; exon_number "10";
chr8	StringTie	exon	93782395	93782460	1000	+	.	gene_id "MSTRG.189151"; transcript_id "MSTRG.189151.5"; exon_number "11";
chr8	StringTie	exon	93785222	93785378	1000	+	.	gene_id "MSTRG.189151"; transcript_id "MSTRG.189151.5"; exon_number "12";
chr8	StringTie	exon	93786223	93786346	1000	+	.	gene_id "MSTRG.189151"; transcript_id "MSTRG.189151.5"; exon_number "13";
chr8	StringTie	exon	93787844	93787949	1000	+	.	gene_id "MSTRG.189151"; transcript_id "MSTRG.189151.5"; exon_number "14";
chr8	StringTie	exon	93791263	93791319	1000	+	.	gene_id "MSTRG.189151"; transcript_id "MSTRG.189151.5"; exon_number "15";
chr8	StringTie	exon	93793198	93793296	1000	+	.	gene_id "MSTRG.189151"; transcript_id "MSTRG.189151.5"; exon_number "16";
chr8	StringTie	exon	93795409	93795507	1000	+	.	gene_id "MSTRG.189151"; transcript_id "MSTRG.189151.5"; exon_number "17";
chr8	StringTie	exon	93795901	93795987	1000	+	.	gene_id "MSTRG.189151"; transcript_id "MSTRG.189151.5"; exon_number "18";
chr8	StringTie	exon	93797134	93797233	1000	+	.	gene_id "MSTRG.189151"; transcript_id "MSTRG.189151.5"; exon_number "19";
chr8	StringTie	exon	93797331	93797470	1000	+	.	gene_id "MSTRG.189151"; transcript_id "MSTRG.189151.5"; exon_number "20";
chr8	StringTie	exon	93799618	93799758	1000	+	.	gene_id "MSTRG.189151"; transcript_id "MSTRG.189151.5"; exon_number "21";
chr8	StringTie	exon	93803604	93803684	1000	+	.	gene_id "MSTRG.189151"; transcript_id "MSTRG.189151.5"; exon_number "22";
chr8	StringTie	exon	93804762	93804878	1000	+	.	gene_id "MSTRG.189151"; transcript_id "MSTRG.189151.5"; exon_number "23";
chr8	StringTie	exon	93808840	93808956	1000	+	.	gene_id "MSTRG.189151"; transcript_id "MSTRG.189151.5"; exon_number "24";
chr8	StringTie	exon	93809057	93809161	1000	+	.	gene_id "MSTRG.189151"; transcript_id "MSTRG.189151.5"; exon_number "25";
chr8	StringTie	exon	93809785	93809887	1000	+	.	gene_id "MSTRG.189151"; transcript_id "MSTRG.189151.5"; exon_number "26";
chr8	StringTie	exon	93815305	93815447	1000	+	.	gene_id "MSTRG.189151"; transcript_id "MSTRG.189151.5"; exon_number "27";
chr8	StringTie	exon	93816372	93816515	1000	+	.	gene_id "MSTRG.189151"; transcript_id "MSTRG.189151.5"; exon_number "28";
chr8	StringTie	exon	93820119	93820230	1000	+	.	gene_id "MSTRG.189151"; transcript_id "MSTRG.189151.5"; exon_number "29";
chr8	StringTie	exon	93822450	93822563	1000	+	.	gene_id "MSTRG.189151"; transcript_id "MSTRG.189151.5"; exon_number "30";
chr8	StringTie	exon	93831507	93831572	1000	+	.	gene_id "MSTRG.189151"; transcript_id "MSTRG.189151.5"; exon_number "31";
chr8	StringTie	exon	93833218	93834446	1000	+	.	gene_id "MSTRG.189151"; transcript_id "MSTRG.189151.5"; exon_number "32";
chr8	StringTie	transcript	93754908	93820924	1000	+	.	gene_id "MSTRG.189151"; transcript_id "MSTRG.189151.52";
chr8	StringTie	exon	93754908	93755137	1000	+	.	gene_id "MSTRG.189151"; transcript_id "MSTRG.189151.52"; exon_number "1";
chr8	StringTie	exon	93755778	93755866	1000	+	.	gene_id "MSTRG.189151"; transcript_id "MSTRG.189151.52"; exon_number "2";
chr8	StringTie	exon	93758487	93758576	1000	+	.	gene_id "MSTRG.189151"; transcript_id "MSTRG.189151.52"; exon_number "3";
chr8	StringTie	exon	93763842	93765646	1000	+	.	gene_id "MSTRG.189151"; transcript_id "MSTRG.189151.52"; exon_number "4";
chr8	StringTie	exon	93772589	93772651	1000	+	.	gene_id "MSTRG.189151"; transcript_id "MSTRG.189151.52"; exon_number "5";
chr8	StringTie	exon	93780593	93780747	1000	+	.	gene_id "MSTRG.189151"; transcript_id "MSTRG.189151.52"; exon_number "6";
chr8	StringTie	exon	93780874	93780982	1000	+	.	gene_id "MSTRG.189151"; transcript_id "MSTRG.189151.52"; exon_number "7";
chr8	StringTie	exon	93781658	93781744	1000	+	.	gene_id "MSTRG.189151"; transcript_id "MSTRG.189151.52"; exon_number "8";
chr8	StringTie	exon	93782395	93782460	1000	+	.	gene_id "MSTRG.189151"; transcript_id "MSTRG.189151.52"; exon_number "9";
chr8	StringTie	exon	93785222	93785378	1000	+	.	gene_id "MSTRG.189151"; transcript_id "MSTRG.189151.52"; exon_number "10";
chr8	StringTie	exon	93786223	93786346	1000	+	.	gene_id "MSTRG.189151"; transcript_id "MSTRG.189151.52"; exon_number "11";
chr8	StringTie	exon	93787844	93787949	1000	+	.	gene_id "MSTRG.189151"; transcript_id "MSTRG.189151.52"; exon_number "12";
chr8	StringTie	exon	93791263	93791319	1000	+	.	gene_id "MSTRG.189151"; transcript_id "MSTRG.189151.52"; exon_number "13";
chr8	StringTie	exon	93793198	93793296	1000	+	.	gene_id "MSTRG.189151"; transcript_id "MSTRG.189151.52"; exon_number "14";
chr8	StringTie	exon	93795409	93795507	1000	+	.	gene_id "MSTRG.189151"; transcript_id "MSTRG.189151.52"; exon_number "15";
chr8	StringTie	exon	93795901	93795987	1000	+	.	gene_id "MSTRG.189151"; transcript_id "MSTRG.189151.52"; exon_number "16";
chr8	StringTie	exon	93797134	93797233	1000	+	.	gene_id "MSTRG.189151"; transcript_id "MSTRG.189151.52"; exon_number "17";
chr8	StringTie	exon	93797331	93797470	1000	+	.	gene_id "MSTRG.189151"; transcript_id "MSTRG.189151.52"; exon_number "18";
chr8	StringTie	exon	93799618	93799758	1000	+	.	gene_id "MSTRG.189151"; transcript_id "MSTRG.189151.52"; exon_number "19";
chr8	StringTie	exon	93803604	93803684	1000	+	.	gene_id "MSTRG.189151"; transcript_id "MSTRG.189151.52"; exon_number "20";
chr8	StringTie	exon	93804762	93804878	1000	+	.	gene_id "MSTRG.189151"; transcript_id "MSTRG.189151.52"; exon_number "21";
chr8	StringTie	exon	93808840	93808956	1000	+	.	gene_id "MSTRG.189151"; transcript_id "MSTRG.189151.52"; exon_number "22";
chr8	StringTie	exon	93809057	93809161	1000	+	.	gene_id "MSTRG.189151"; transcript_id "MSTRG.189151.52"; exon_number "23";
chr8	StringTie	exon	93809785	93809887	1000	+	.	gene_id "MSTRG.189151"; transcript_id "MSTRG.189151.52"; exon_number "24";
chr8	StringTie	exon	93815305	93815447	1000	+	.	gene_id "MSTRG.189151"; transcript_id "MSTRG.189151.52"; exon_number "25";
chr8	StringTie	exon	93816372	93816515	1000	+	.	gene_id "MSTRG.189151"; transcript_id "MSTRG.189151.52"; exon_number "26";
chr8	StringTie	exon	93820119	93820924	1000	+	.	gene_id "MSTRG.189151"; transcript_id "MSTRG.189151.52"; exon_number "27";
chr8	StringTie	transcript	93754909	93818147	1000	+	.	gene_id "MSTRG.189151"; transcript_id "MSTRG.189151.53";
chr8	StringTie	exon	93754909	93755137	1000	+	.	gene_id "MSTRG.189151"; transcript_id "MSTRG.189151.53"; exon_number "1";
chr8	StringTie	exon	93755778	93755866	1000	+	.	gene_id "MSTRG.189151"; transcript_id "MSTRG.189151.53"; exon_number "2";
chr8	StringTie	exon	93758483	93758576	1000	+	.	gene_id "MSTRG.189151"; transcript_id "MSTRG.189151.53"; exon_number "3";
chr8	StringTie	exon	93762950	93763065	1000	+	.	gene_id "MSTRG.189151"; transcript_id "MSTRG.189151.53"; exon_number "4";
chr8	StringTie	exon	93763842	93763941	1000	+	.	gene_id "MSTRG.189151"; transcript_id "MSTRG.189151.53"; exon_number "5";
chr8	StringTie	exon	93765406	93765475	1000	+	.	gene_id "MSTRG.189151"; transcript_id "MSTRG.189151.53"; exon_number "6";
chr8	StringTie	exon	93765572	93765646	1000	+	.	gene_id "MSTRG.189151"; transcript_id "MSTRG.189151.53"; exon_number "7";
chr8	StringTie	exon	93772589	93772651	1000	+	.	gene_id "MSTRG.189151"; transcript_id "MSTRG.189151.53"; exon_number "8";
chr8	StringTie	exon	93780593	93780747	1000	+	.	gene_id "MSTRG.189151"; transcript_id "MSTRG.189151.53"; exon_number "9";
chr8	StringTie	exon	93780874	93780982	1000	+	.	gene_id "MSTRG.189151"; transcript_id "MSTRG.189151.53"; exon_number "10";
chr8	StringTie	exon	93781658	93781744	1000	+	.	gene_id "MSTRG.189151"; transcript_id "MSTRG.189151.53"; exon_number "11";
chr8	StringTie	exon	93782395	93782460	1000	+	.	gene_id "MSTRG.189151"; transcript_id "MSTRG.189151.53"; exon_number "12";
chr8	StringTie	exon	93786223	93786346	1000	+	.	gene_id "MSTRG.189151"; transcript_id "MSTRG.189151.53"; exon_number "13";
chr8	StringTie	exon	93787844	93787949	1000	+	.	gene_id "MSTRG.189151"; transcript_id "MSTRG.189151.53"; exon_number "14";
chr8	StringTie	exon	93791263	93791319	1000	+	.	gene_id "MSTRG.189151"; transcript_id "MSTRG.189151.53"; exon_number "15";
chr8	StringTie	exon	93793198	93793296	1000	+	.	gene_id "MSTRG.189151"; transcript_id "MSTRG.189151.53"; exon_number "16";
chr8	StringTie	exon	93795409	93795507	1000	+	.	gene_id "MSTRG.189151"; transcript_id "MSTRG.189151.53"; exon_number "17";
chr8	StringTie	exon	93795901	93795987	1000	+	.	gene_id "MSTRG.189151"; transcript_id "MSTRG.189151.53"; exon_number "18";
chr8	StringTie	exon	93797134	93797233	1000	+	.	gene_id "MSTRG.189151"; transcript_id "MSTRG.189151.53"; exon_number "19";
chr8	StringTie	exon	93797331	93797470	1000	+	.	gene_id "MSTRG.189151"; transcript_id "MSTRG.189151.53"; exon_number "20";
chr8	StringTie	exon	93799618	93799758	1000	+	.	gene_id "MSTRG.189151"; transcript_id "MSTRG.189151.53"; exon_number "21";
chr8	StringTie	exon	93803604	93803684	1000	+	.	gene_id "MSTRG.189151"; transcript_id "MSTRG.189151.53"; exon_number "22";
chr8	StringTie	exon	93804762	93804878	1000	+	.	gene_id "MSTRG.189151"; transcript_id "MSTRG.189151.53"; exon_number "23";
chr8	StringTie	exon	93808840	93808956	1000	+	.	gene_id "MSTRG.189151"; transcript_id "MSTRG.189151.53"; exon_number "24";
chr8	StringTie	exon	93809057	93809161	1000	+	.	gene_id "MSTRG.189151"; transcript_id "MSTRG.189151.53"; exon_number "25";
chr8	StringTie	exon	93809785	93809887	1000	+	.	gene_id "MSTRG.189151"; transcript_id "MSTRG.189151.53"; exon_number "26";
chr8	StringTie	exon	93815305	93815447	1000	+	.	gene_id "MSTRG.189151"; transcript_id "MSTRG.189151.53"; exon_number "27";
chr8	StringTie	exon	93816372	93818147	1000	+	.	gene_id "MSTRG.189151"; transcript_id "MSTRG.189151.53"; exon_number "28";
chr8	StringTie	transcript	93754912	93808956	1000	+	.	gene_id "MSTRG.189151"; transcript_id "MSTRG.189151.55";
chr8	StringTie	exon	93754912	93755137	1000	+	.	gene_id "MSTRG.189151"; transcript_id "MSTRG.189151.55"; exon_number "1";
chr8	StringTie	exon	93755778	93755866	1000	+	.	gene_id "MSTRG.189151"; transcript_id "MSTRG.189151.55"; exon_number "2";
chr8	StringTie	exon	93758483	93758576	1000	+	.	gene_id "MSTRG.189151"; transcript_id "MSTRG.189151.55"; exon_number "3";
chr8	StringTie	exon	93763842	93763941	1000	+	.	gene_id "MSTRG.189151"; transcript_id "MSTRG.189151.55"; exon_number "4";
chr8	StringTie	exon	93765406	93765475	1000	+	.	gene_id "MSTRG.189151"; transcript_id "MSTRG.189151.55"; exon_number "5";
chr8	StringTie	exon	93765572	93765646	1000	+	.	gene_id "MSTRG.189151"; transcript_id "MSTRG.189151.55"; exon_number "6";
chr8	StringTie	exon	93772589	93772651	1000	+	.	gene_id "MSTRG.189151"; transcript_id "MSTRG.189151.55"; exon_number "7";
chr8	StringTie	exon	93780593	93780747	1000	+	.	gene_id "MSTRG.189151"; transcript_id "MSTRG.189151.55"; exon_number "8";
chr8	StringTie	exon	93781658	93781744	1000	+	.	gene_id "MSTRG.189151"; transcript_id "MSTRG.189151.55"; exon_number "9";
chr8	StringTie	exon	93782395	93782460	1000	+	.	gene_id "MSTRG.189151"; transcript_id "MSTRG.189151.55"; exon_number "10";
chr8	StringTie	exon	93785222	93785378	1000	+	.	gene_id "MSTRG.189151"; transcript_id "MSTRG.189151.55"; exon_number "11";
chr8	StringTie	exon	93786223	93786346	1000	+	.	gene_id "MSTRG.189151"; transcript_id "MSTRG.189151.55"; exon_number "12";
chr8	StringTie	exon	93787844	93787949	1000	+	.	gene_id "MSTRG.189151"; transcript_id "MSTRG.189151.55"; exon_number "13";
chr8	StringTie	exon	93791263	93791319	1000	+	.	gene_id "MSTRG.189151"; transcript_id "MSTRG.189151.55"; exon_number "14";
chr8	StringTie	exon	93793198	93793296	1000	+	.	gene_id "MSTRG.189151"; transcript_id "MSTRG.189151.55"; exon_number "15";
chr8	StringTie	exon	93795409	93795507	1000	+	.	gene_id "MSTRG.189151"; transcript_id "MSTRG.189151.55"; exon_number "16";
chr8	StringTie	exon	93795901	93795987	1000	+	.	gene_id "MSTRG.189151"; transcript_id "MSTRG.189151.55"; exon_number "17";
chr8	StringTie	exon	93797134	93797233	1000	+	.	gene_id "MSTRG.189151"; transcript_id "MSTRG.189151.55"; exon_number "18";
chr8	StringTie	exon	93797331	93797470	1000	+	.	gene_id "MSTRG.189151"; transcript_id "MSTRG.189151.55"; exon_number "19";
chr8	StringTie	exon	93799618	93799758	1000	+	.	gene_id "MSTRG.189151"; transcript_id "MSTRG.189151.55"; exon_number "20";
chr8	StringTie	exon	93803604	93803684	1000	+	.	gene_id "MSTRG.189151"; transcript_id "MSTRG.189151.55"; exon_number "21";
chr8	StringTie	exon	93804762	93804878	1000	+	.	gene_id "MSTRG.189151"; transcript_id "MSTRG.189151.55"; exon_number "22";
chr8	StringTie	exon	93808840	93808956	1000	+	.	gene_id "MSTRG.189151"; transcript_id "MSTRG.189151.55"; exon_number "23";
chr8	StringTie	transcript	93754920	93818238	1000	+	.	gene_id "MSTRG.189151"; transcript_id "MSTRG.189151.57";
chr8	StringTie	exon	93754920	93755137	1000	+	.	gene_id "MSTRG.189151"; transcript_id "MSTRG.189151.57"; exon_number "1";
chr8	StringTie	exon	93758483	93758576	1000	+	.	gene_id "MSTRG.189151"; transcript_id "MSTRG.189151.57"; exon_number "2";
chr8	StringTie	exon	93763842	93763941	1000	+	.	gene_id "MSTRG.189151"; transcript_id "MSTRG.189151.57"; exon_number "3";
chr8	StringTie	exon	93765406	93765475	1000	+	.	gene_id "MSTRG.189151"; transcript_id "MSTRG.189151.57"; exon_number "4";
chr8	StringTie	exon	93765572	93765646	1000	+	.	gene_id "MSTRG.189151"; transcript_id "MSTRG.189151.57"; exon_number "5";
chr8	StringTie	exon	93772589	93772651	1000	+	.	gene_id "MSTRG.189151"; transcript_id "MSTRG.189151.57"; exon_number "6";
chr8	StringTie	exon	93780593	93780747	1000	+	.	gene_id "MSTRG.189151"; transcript_id "MSTRG.189151.57"; exon_number "7";
chr8	StringTie	exon	93780874	93780982	1000	+	.	gene_id "MSTRG.189151"; transcript_id "MSTRG.189151.57"; exon_number "8";
chr8	StringTie	exon	93781658	93781744	1000	+	.	gene_id "MSTRG.189151"; transcript_id "MSTRG.189151.57"; exon_number "9";
chr8	StringTie	exon	93782395	93782460	1000	+	.	gene_id "MSTRG.189151"; transcript_id "MSTRG.189151.57"; exon_number "10";
chr8	StringTie	exon	93786223	93786346	1000	+	.	gene_id "MSTRG.189151"; transcript_id "MSTRG.189151.57"; exon_number "11";
chr8	StringTie	exon	93787844	93787949	1000	+	.	gene_id "MSTRG.189151"; transcript_id "MSTRG.189151.57"; exon_number "12";
chr8	StringTie	exon	93791263	93791319	1000	+	.	gene_id "MSTRG.189151"; transcript_id "MSTRG.189151.57"; exon_number "13";
chr8	StringTie	exon	93793198	93793296	1000	+	.	gene_id "MSTRG.189151"; transcript_id "MSTRG.189151.57"; exon_number "14";
chr8	StringTie	exon	93795409	93795507	1000	+	.	gene_id "MSTRG.189151"; transcript_id "MSTRG.189151.57"; exon_number "15";
chr8	StringTie	exon	93795901	93795987	1000	+	.	gene_id "MSTRG.189151"; transcript_id "MSTRG.189151.57"; exon_number "16";
chr8	StringTie	exon	93797134	93797233	1000	+	.	gene_id "MSTRG.189151"; transcript_id "MSTRG.189151.57"; exon_number "17";
chr8	StringTie	exon	93797331	93797470	1000	+	.	gene_id "MSTRG.189151"; transcript_id "MSTRG.189151.57"; exon_number "18";
chr8	StringTie	exon	93799618	93799758	1000	+	.	gene_id "MSTRG.189151"; transcript_id "MSTRG.189151.57"; exon_number "19";
chr8	StringTie	exon	93803604	93803684	1000	+	.	gene_id "MSTRG.189151"; transcript_id "MSTRG.189151.57"; exon_number "20";
chr8	StringTie	exon	93804762	93804878	1000	+	.	gene_id "MSTRG.189151"; transcript_id "MSTRG.189151.57"; exon_number "21";
chr8	StringTie	exon	93808840	93808956	1000	+	.	gene_id "MSTRG.189151"; transcript_id "MSTRG.189151.57"; exon_number "22";
chr8	StringTie	exon	93809057	93809161	1000	+	.	gene_id "MSTRG.189151"; transcript_id "MSTRG.189151.57"; exon_number "23";
chr8	StringTie	exon	93809785	93809887	1000	+	.	gene_id "MSTRG.189151"; transcript_id "MSTRG.189151.57"; exon_number "24";
chr8	StringTie	exon	93815305	93815447	1000	+	.	gene_id "MSTRG.189151"; transcript_id "MSTRG.189151.57"; exon_number "25";
chr8	StringTie	exon	93816372	93818238	1000	+	.	gene_id "MSTRG.189151"; transcript_id "MSTRG.189151.57"; exon_number "26";
chr8	StringTie	transcript	93754844	93799759	1000	+	.	gene_id "MSTRG.189151"; transcript_id "MSTRG.189151.6";
chr8	StringTie	exon	93754844	93754909	1000	+	.	gene_id "MSTRG.189151"; transcript_id "MSTRG.189151.6"; exon_number "1";
chr8	StringTie	exon	93755020	93755137	1000	+	.	gene_id "MSTRG.189151"; transcript_id "MSTRG.189151.6"; exon_number "2";
chr8	StringTie	exon	93755778	93755866	1000	+	.	gene_id "MSTRG.189151"; transcript_id "MSTRG.189151.6"; exon_number "3";
chr8	StringTie	exon	93758483	93758576	1000	+	.	gene_id "MSTRG.189151"; transcript_id "MSTRG.189151.6"; exon_number "4";
chr8	StringTie	exon	93763842	93763941	1000	+	.	gene_id "MSTRG.189151"; transcript_id "MSTRG.189151.6"; exon_number "5";
chr8	StringTie	exon	93765406	93765475	1000	+	.	gene_id "MSTRG.189151"; transcript_id "MSTRG.189151.6"; exon_number "6";
chr8	StringTie	exon	93765572	93765646	1000	+	.	gene_id "MSTRG.189151"; transcript_id "MSTRG.189151.6"; exon_number "7";
chr8	StringTie	exon	93772589	93772651	1000	+	.	gene_id "MSTRG.189151"; transcript_id "MSTRG.189151.6"; exon_number "8";
chr8	StringTie	exon	93780593	93780747	1000	+	.	gene_id "MSTRG.189151"; transcript_id "MSTRG.189151.6"; exon_number "9";
chr8	StringTie	exon	93780874	93780982	1000	+	.	gene_id "MSTRG.189151"; transcript_id "MSTRG.189151.6"; exon_number "10";
chr8	StringTie	exon	93781658	93781744	1000	+	.	gene_id "MSTRG.189151"; transcript_id "MSTRG.189151.6"; exon_number "11";
chr8	StringTie	exon	93782395	93782460	1000	+	.	gene_id "MSTRG.189151"; transcript_id "MSTRG.189151.6"; exon_number "12";
chr8	StringTie	exon	93785222	93785378	1000	+	.	gene_id "MSTRG.189151"; transcript_id "MSTRG.189151.6"; exon_number "13";
chr8	StringTie	exon	93786223	93786346	1000	+	.	gene_id "MSTRG.189151"; transcript_id "MSTRG.189151.6"; exon_number "14";
chr8	StringTie	exon	93787844	93787949	1000	+	.	gene_id "MSTRG.189151"; transcript_id "MSTRG.189151.6"; exon_number "15";
chr8	StringTie	exon	93791263	93791319	1000	+	.	gene_id "MSTRG.189151"; transcript_id "MSTRG.189151.6"; exon_number "16";
chr8	StringTie	exon	93793198	93793296	1000	+	.	gene_id "MSTRG.189151"; transcript_id "MSTRG.189151.6"; exon_number "17";
chr8	StringTie	exon	93795901	93795987	1000	+	.	gene_id "MSTRG.189151"; transcript_id "MSTRG.189151.6"; exon_number "18";
chr8	StringTie	exon	93797134	93797233	1000	+	.	gene_id "MSTRG.189151"; transcript_id "MSTRG.189151.6"; exon_number "19";
chr8	StringTie	exon	93797331	93797470	1000	+	.	gene_id "MSTRG.189151"; transcript_id "MSTRG.189151.6"; exon_number "20";
chr8	StringTie	exon	93799618	93799759	1000	+	.	gene_id "MSTRG.189151"; transcript_id "MSTRG.189151.6"; exon_number "21";
chr8	StringTie	transcript	93769519	93809300	1000	+	.	gene_id "MSTRG.189151"; transcript_id "MSTRG.189151.62";
chr8	StringTie	exon	93769519	93769616	1000	+	.	gene_id "MSTRG.189151"; transcript_id "MSTRG.189151.62"; exon_number "1";
chr8	StringTie	exon	93772589	93772651	1000	+	.	gene_id "MSTRG.189151"; transcript_id "MSTRG.189151.62"; exon_number "2";
chr8	StringTie	exon	93780593	93780747	1000	+	.	gene_id "MSTRG.189151"; transcript_id "MSTRG.189151.62"; exon_number "3";
chr8	StringTie	exon	93780874	93780982	1000	+	.	gene_id "MSTRG.189151"; transcript_id "MSTRG.189151.62"; exon_number "4";
chr8	StringTie	exon	93781658	93781744	1000	+	.	gene_id "MSTRG.189151"; transcript_id "MSTRG.189151.62"; exon_number "5";
chr8	StringTie	exon	93782395	93782460	1000	+	.	gene_id "MSTRG.189151"; transcript_id "MSTRG.189151.62"; exon_number "6";
chr8	StringTie	exon	93785222	93785378	1000	+	.	gene_id "MSTRG.189151"; transcript_id "MSTRG.189151.62"; exon_number "7";
chr8	StringTie	exon	93786268	93786346	1000	+	.	gene_id "MSTRG.189151"; transcript_id "MSTRG.189151.62"; exon_number "8";
chr8	StringTie	exon	93787844	93787949	1000	+	.	gene_id "MSTRG.189151"; transcript_id "MSTRG.189151.62"; exon_number "9";
chr8	StringTie	exon	93791263	93791319	1000	+	.	gene_id "MSTRG.189151"; transcript_id "MSTRG.189151.62"; exon_number "10";
chr8	StringTie	exon	93795409	93795507	1000	+	.	gene_id "MSTRG.189151"; transcript_id "MSTRG.189151.62"; exon_number "11";
chr8	StringTie	exon	93795901	93795987	1000	+	.	gene_id "MSTRG.189151"; transcript_id "MSTRG.189151.62"; exon_number "12";
chr8	StringTie	exon	93797134	93797233	1000	+	.	gene_id "MSTRG.189151"; transcript_id "MSTRG.189151.62"; exon_number "13";
chr8	StringTie	exon	93797331	93797470	1000	+	.	gene_id "MSTRG.189151"; transcript_id "MSTRG.189151.62"; exon_number "14";
chr8	StringTie	exon	93799618	93799758	1000	+	.	gene_id "MSTRG.189151"; transcript_id "MSTRG.189151.62"; exon_number "15";
chr8	StringTie	exon	93803604	93803684	1000	+	.	gene_id "MSTRG.189151"; transcript_id "MSTRG.189151.62"; exon_number "16";
chr8	StringTie	exon	93804762	93804878	1000	+	.	gene_id "MSTRG.189151"; transcript_id "MSTRG.189151.62"; exon_number "17";
chr8	StringTie	exon	93808840	93809300	1000	+	.	gene_id "MSTRG.189151"; transcript_id "MSTRG.189151.62"; exon_number "18";
chr8	StringTie	transcript	93772602	93818286	1000	+	.	gene_id "MSTRG.189151"; transcript_id "MSTRG.189151.64";
chr8	StringTie	exon	93772602	93772651	1000	+	.	gene_id "MSTRG.189151"; transcript_id "MSTRG.189151.64"; exon_number "1";
chr8	StringTie	exon	93780593	93780747	1000	+	.	gene_id "MSTRG.189151"; transcript_id "MSTRG.189151.64"; exon_number "2";
chr8	StringTie	exon	93781658	93781744	1000	+	.	gene_id "MSTRG.189151"; transcript_id "MSTRG.189151.64"; exon_number "3";
chr8	StringTie	exon	93782395	93782460	1000	+	.	gene_id "MSTRG.189151"; transcript_id "MSTRG.189151.64"; exon_number "4";
chr8	StringTie	exon	93785222	93785378	1000	+	.	gene_id "MSTRG.189151"; transcript_id "MSTRG.189151.64"; exon_number "5";
chr8	StringTie	exon	93786223	93786346	1000	+	.	gene_id "MSTRG.189151"; transcript_id "MSTRG.189151.64"; exon_number "6";
chr8	StringTie	exon	93787844	93787949	1000	+	.	gene_id "MSTRG.189151"; transcript_id "MSTRG.189151.64"; exon_number "7";
chr8	StringTie	exon	93791263	93791319	1000	+	.	gene_id "MSTRG.189151"; transcript_id "MSTRG.189151.64"; exon_number "8";
chr8	StringTie	exon	93791882	93792004	1000	+	.	gene_id "MSTRG.189151"; transcript_id "MSTRG.189151.64"; exon_number "9";
chr8	StringTie	exon	93793198	93793296	1000	+	.	gene_id "MSTRG.189151"; transcript_id "MSTRG.189151.64"; exon_number "10";
chr8	StringTie	exon	93795409	93795507	1000	+	.	gene_id "MSTRG.189151"; transcript_id "MSTRG.189151.64"; exon_number "11";
chr8	StringTie	exon	93795901	93795987	1000	+	.	gene_id "MSTRG.189151"; transcript_id "MSTRG.189151.64"; exon_number "12";
chr8	StringTie	exon	93797134	93797233	1000	+	.	gene_id "MSTRG.189151"; transcript_id "MSTRG.189151.64"; exon_number "13";
chr8	StringTie	exon	93797331	93797470	1000	+	.	gene_id "MSTRG.189151"; transcript_id "MSTRG.189151.64"; exon_number "14";
chr8	StringTie	exon	93799618	93799758	1000	+	.	gene_id "MSTRG.189151"; transcript_id "MSTRG.189151.64"; exon_number "15";
chr8	StringTie	exon	93803604	93803684	1000	+	.	gene_id "MSTRG.189151"; transcript_id "MSTRG.189151.64"; exon_number "16";
chr8	StringTie	exon	93804762	93804878	1000	+	.	gene_id "MSTRG.189151"; transcript_id "MSTRG.189151.64"; exon_number "17";
chr8	StringTie	exon	93808840	93808956	1000	+	.	gene_id "MSTRG.189151"; transcript_id "MSTRG.189151.64"; exon_number "18";
chr8	StringTie	exon	93809057	93809161	1000	+	.	gene_id "MSTRG.189151"; transcript_id "MSTRG.189151.64"; exon_number "19";
chr8	StringTie	exon	93809785	93809887	1000	+	.	gene_id "MSTRG.189151"; transcript_id "MSTRG.189151.64"; exon_number "20";
chr8	StringTie	exon	93815305	93815447	1000	+	.	gene_id "MSTRG.189151"; transcript_id "MSTRG.189151.64"; exon_number "21";
chr8	StringTie	exon	93816372	93818286	1000	+	.	gene_id "MSTRG.189151"; transcript_id "MSTRG.189151.64"; exon_number "22";
chr8	StringTie	transcript	93791265	93818056	1000	+	.	gene_id "MSTRG.189151"; transcript_id "MSTRG.189151.68";
chr8	StringTie	exon	93791265	93791319	1000	+	.	gene_id "MSTRG.189151"; transcript_id "MSTRG.189151.68"; exon_number "1";
chr8	StringTie	exon	93793198	93793296	1000	+	.	gene_id "MSTRG.189151"; transcript_id "MSTRG.189151.68"; exon_number "2";
chr8	StringTie	exon	93795409	93795507	1000	+	.	gene_id "MSTRG.189151"; transcript_id "MSTRG.189151.68"; exon_number "3";
chr8	StringTie	exon	93795901	93795987	1000	+	.	gene_id "MSTRG.189151"; transcript_id "MSTRG.189151.68"; exon_number "4";
chr8	StringTie	exon	93797109	93797233	1000	+	.	gene_id "MSTRG.189151"; transcript_id "MSTRG.189151.68"; exon_number "5";
chr8	StringTie	exon	93797331	93797470	1000	+	.	gene_id "MSTRG.189151"; transcript_id "MSTRG.189151.68"; exon_number "6";
chr8	StringTie	exon	93799618	93799758	1000	+	.	gene_id "MSTRG.189151"; transcript_id "MSTRG.189151.68"; exon_number "7";
chr8	StringTie	exon	93803604	93803684	1000	+	.	gene_id "MSTRG.189151"; transcript_id "MSTRG.189151.68"; exon_number "8";
chr8	StringTie	exon	93804762	93804878	1000	+	.	gene_id "MSTRG.189151"; transcript_id "MSTRG.189151.68"; exon_number "9";
chr8	StringTie	exon	93808840	93808956	1000	+	.	gene_id "MSTRG.189151"; transcript_id "MSTRG.189151.68"; exon_number "10";
chr8	StringTie	exon	93809057	93809161	1000	+	.	gene_id "MSTRG.189151"; transcript_id "MSTRG.189151.68"; exon_number "11";
chr8	StringTie	exon	93809785	93809887	1000	+	.	gene_id "MSTRG.189151"; transcript_id "MSTRG.189151.68"; exon_number "12";
chr8	StringTie	exon	93815305	93815447	1000	+	.	gene_id "MSTRG.189151"; transcript_id "MSTRG.189151.68"; exon_number "13";
chr8	StringTie	exon	93816372	93816515	1000	+	.	gene_id "MSTRG.189151"; transcript_id "MSTRG.189151.68"; exon_number "14";
chr8	StringTie	exon	93817716	93818056	1000	+	.	gene_id "MSTRG.189151"; transcript_id "MSTRG.189151.68"; exon_number "15";
chr8	StringTie	transcript	93794718	93822567	1000	+	.	gene_id "MSTRG.189151"; transcript_id "MSTRG.189151.69";
chr8	StringTie	exon	93794718	93795221	1000	+	.	gene_id "MSTRG.189151"; transcript_id "MSTRG.189151.69"; exon_number "1";
chr8	StringTie	exon	93795409	93795507	1000	+	.	gene_id "MSTRG.189151"; transcript_id "MSTRG.189151.69"; exon_number "2";
chr8	StringTie	exon	93795901	93795987	1000	+	.	gene_id "MSTRG.189151"; transcript_id "MSTRG.189151.69"; exon_number "3";
chr8	StringTie	exon	93797134	93797233	1000	+	.	gene_id "MSTRG.189151"; transcript_id "MSTRG.189151.69"; exon_number "4";
chr8	StringTie	exon	93797331	93797470	1000	+	.	gene_id "MSTRG.189151"; transcript_id "MSTRG.189151.69"; exon_number "5";
chr8	StringTie	exon	93799618	93799758	1000	+	.	gene_id "MSTRG.189151"; transcript_id "MSTRG.189151.69"; exon_number "6";
chr8	StringTie	exon	93803604	93803684	1000	+	.	gene_id "MSTRG.189151"; transcript_id "MSTRG.189151.69"; exon_number "7";
chr8	StringTie	exon	93804762	93804878	1000	+	.	gene_id "MSTRG.189151"; transcript_id "MSTRG.189151.69"; exon_number "8";
chr8	StringTie	exon	93808840	93808956	1000	+	.	gene_id "MSTRG.189151"; transcript_id "MSTRG.189151.69"; exon_number "9";
chr8	StringTie	exon	93809057	93809161	1000	+	.	gene_id "MSTRG.189151"; transcript_id "MSTRG.189151.69"; exon_number "10";
chr8	StringTie	exon	93809785	93809887	1000	+	.	gene_id "MSTRG.189151"; transcript_id "MSTRG.189151.69"; exon_number "11";
chr8	StringTie	exon	93815305	93815447	1000	+	.	gene_id "MSTRG.189151"; transcript_id "MSTRG.189151.69"; exon_number "12";
chr8	StringTie	exon	93816372	93816515	1000	+	.	gene_id "MSTRG.189151"; transcript_id "MSTRG.189151.69"; exon_number "13";
chr8	StringTie	exon	93820119	93820230	1000	+	.	gene_id "MSTRG.189151"; transcript_id "MSTRG.189151.69"; exon_number "14";
chr8	StringTie	exon	93822450	93822567	1000	+	.	gene_id "MSTRG.189151"; transcript_id "MSTRG.189151.69"; exon_number "15";
chr8	StringTie	transcript	93754844	93819234	1000	+	.	gene_id "MSTRG.189151"; transcript_id "MSTRG.189151.7";
chr8	StringTie	exon	93754844	93754909	1000	+	.	gene_id "MSTRG.189151"; transcript_id "MSTRG.189151.7"; exon_number "1";
chr8	StringTie	exon	93755020	93755137	1000	+	.	gene_id "MSTRG.189151"; transcript_id "MSTRG.189151.7"; exon_number "2";
chr8	StringTie	exon	93755778	93755866	1000	+	.	gene_id "MSTRG.189151"; transcript_id "MSTRG.189151.7"; exon_number "3";
chr8	StringTie	exon	93758483	93758576	1000	+	.	gene_id "MSTRG.189151"; transcript_id "MSTRG.189151.7"; exon_number "4";
chr8	StringTie	exon	93763842	93763941	1000	+	.	gene_id "MSTRG.189151"; transcript_id "MSTRG.189151.7"; exon_number "5";
chr8	StringTie	exon	93765406	93765475	1000	+	.	gene_id "MSTRG.189151"; transcript_id "MSTRG.189151.7"; exon_number "6";
chr8	StringTie	exon	93765572	93765646	1000	+	.	gene_id "MSTRG.189151"; transcript_id "MSTRG.189151.7"; exon_number "7";
chr8	StringTie	exon	93772589	93772651	1000	+	.	gene_id "MSTRG.189151"; transcript_id "MSTRG.189151.7"; exon_number "8";
chr8	StringTie	exon	93780593	93780747	1000	+	.	gene_id "MSTRG.189151"; transcript_id "MSTRG.189151.7"; exon_number "9";
chr8	StringTie	exon	93780874	93780982	1000	+	.	gene_id "MSTRG.189151"; transcript_id "MSTRG.189151.7"; exon_number "10";
chr8	StringTie	exon	93781658	93781744	1000	+	.	gene_id "MSTRG.189151"; transcript_id "MSTRG.189151.7"; exon_number "11";
chr8	StringTie	exon	93782395	93782460	1000	+	.	gene_id "MSTRG.189151"; transcript_id "MSTRG.189151.7"; exon_number "12";
chr8	StringTie	exon	93785222	93785378	1000	+	.	gene_id "MSTRG.189151"; transcript_id "MSTRG.189151.7"; exon_number "13";
chr8	StringTie	exon	93786223	93786346	1000	+	.	gene_id "MSTRG.189151"; transcript_id "MSTRG.189151.7"; exon_number "14";
chr8	StringTie	exon	93787844	93787949	1000	+	.	gene_id "MSTRG.189151"; transcript_id "MSTRG.189151.7"; exon_number "15";
chr8	StringTie	exon	93791263	93791319	1000	+	.	gene_id "MSTRG.189151"; transcript_id "MSTRG.189151.7"; exon_number "16";
chr8	StringTie	exon	93793198	93793296	1000	+	.	gene_id "MSTRG.189151"; transcript_id "MSTRG.189151.7"; exon_number "17";
chr8	StringTie	exon	93795409	93795507	1000	+	.	gene_id "MSTRG.189151"; transcript_id "MSTRG.189151.7"; exon_number "18";
chr8	StringTie	exon	93795901	93795987	1000	+	.	gene_id "MSTRG.189151"; transcript_id "MSTRG.189151.7"; exon_number "19";
chr8	StringTie	exon	93797134	93797233	1000	+	.	gene_id "MSTRG.189151"; transcript_id "MSTRG.189151.7"; exon_number "20";
chr8	StringTie	exon	93797331	93797470	1000	+	.	gene_id "MSTRG.189151"; transcript_id "MSTRG.189151.7"; exon_number "21";
chr8	StringTie	exon	93799618	93799758	1000	+	.	gene_id "MSTRG.189151"; transcript_id "MSTRG.189151.7"; exon_number "22";
chr8	StringTie	exon	93803604	93803684	1000	+	.	gene_id "MSTRG.189151"; transcript_id "MSTRG.189151.7"; exon_number "23";
chr8	StringTie	exon	93804762	93804878	1000	+	.	gene_id "MSTRG.189151"; transcript_id "MSTRG.189151.7"; exon_number "24";
chr8	StringTie	exon	93808840	93808956	1000	+	.	gene_id "MSTRG.189151"; transcript_id "MSTRG.189151.7"; exon_number "25";
chr8	StringTie	exon	93809057	93809161	1000	+	.	gene_id "MSTRG.189151"; transcript_id "MSTRG.189151.7"; exon_number "26";
chr8	StringTie	exon	93809785	93809887	1000	+	.	gene_id "MSTRG.189151"; transcript_id "MSTRG.189151.7"; exon_number "27";
chr8	StringTie	exon	93815324	93815447	1000	+	.	gene_id "MSTRG.189151"; transcript_id "MSTRG.189151.7"; exon_number "28";
chr8	StringTie	exon	93816372	93819234	1000	+	.	gene_id "MSTRG.189151"; transcript_id "MSTRG.189151.7"; exon_number "29";
chr8	StringTie	transcript	93794783	93819203	1000	+	.	gene_id "MSTRG.189151"; transcript_id "MSTRG.189151.70";
chr8	StringTie	exon	93794783	93795221	1000	+	.	gene_id "MSTRG.189151"; transcript_id "MSTRG.189151.70"; exon_number "1";
chr8	StringTie	exon	93795409	93795507	1000	+	.	gene_id "MSTRG.189151"; transcript_id "MSTRG.189151.70"; exon_number "2";
chr8	StringTie	exon	93795901	93795987	1000	+	.	gene_id "MSTRG.189151"; transcript_id "MSTRG.189151.70"; exon_number "3";
chr8	StringTie	exon	93797134	93797233	1000	+	.	gene_id "MSTRG.189151"; transcript_id "MSTRG.189151.70"; exon_number "4";
chr8	StringTie	exon	93797331	93797470	1000	+	.	gene_id "MSTRG.189151"; transcript_id "MSTRG.189151.70"; exon_number "5";
chr8	StringTie	exon	93799618	93799758	1000	+	.	gene_id "MSTRG.189151"; transcript_id "MSTRG.189151.70"; exon_number "6";
chr8	StringTie	exon	93803604	93803684	1000	+	.	gene_id "MSTRG.189151"; transcript_id "MSTRG.189151.70"; exon_number "7";
chr8	StringTie	exon	93804762	93804878	1000	+	.	gene_id "MSTRG.189151"; transcript_id "MSTRG.189151.70"; exon_number "8";
chr8	StringTie	exon	93808840	93808956	1000	+	.	gene_id "MSTRG.189151"; transcript_id "MSTRG.189151.70"; exon_number "9";
chr8	StringTie	exon	93809057	93809161	1000	+	.	gene_id "MSTRG.189151"; transcript_id "MSTRG.189151.70"; exon_number "10";
chr8	StringTie	exon	93809785	93809887	1000	+	.	gene_id "MSTRG.189151"; transcript_id "MSTRG.189151.70"; exon_number "11";
chr8	StringTie	exon	93815305	93815447	1000	+	.	gene_id "MSTRG.189151"; transcript_id "MSTRG.189151.70"; exon_number "12";
chr8	StringTie	exon	93816372	93816515	1000	+	.	gene_id "MSTRG.189151"; transcript_id "MSTRG.189151.70"; exon_number "13";
chr8	StringTie	exon	93817716	93819203	1000	+	.	gene_id "MSTRG.189151"; transcript_id "MSTRG.189151.70"; exon_number "14";
chr8	StringTie	transcript	93794816	93819333	1000	+	.	gene_id "MSTRG.189151"; transcript_id "MSTRG.189151.71";
chr8	StringTie	exon	93794816	93795221	1000	+	.	gene_id "MSTRG.189151"; transcript_id "MSTRG.189151.71"; exon_number "1";
chr8	StringTie	exon	93795409	93795507	1000	+	.	gene_id "MSTRG.189151"; transcript_id "MSTRG.189151.71"; exon_number "2";
chr8	StringTie	exon	93795901	93795987	1000	+	.	gene_id "MSTRG.189151"; transcript_id "MSTRG.189151.71"; exon_number "3";
chr8	StringTie	exon	93797134	93797233	1000	+	.	gene_id "MSTRG.189151"; transcript_id "MSTRG.189151.71"; exon_number "4";
chr8	StringTie	exon	93797331	93797470	1000	+	.	gene_id "MSTRG.189151"; transcript_id "MSTRG.189151.71"; exon_number "5";
chr8	StringTie	exon	93799618	93799758	1000	+	.	gene_id "MSTRG.189151"; transcript_id "MSTRG.189151.71"; exon_number "6";
chr8	StringTie	exon	93803604	93803684	1000	+	.	gene_id "MSTRG.189151"; transcript_id "MSTRG.189151.71"; exon_number "7";
chr8	StringTie	exon	93804762	93804878	1000	+	.	gene_id "MSTRG.189151"; transcript_id "MSTRG.189151.71"; exon_number "8";
chr8	StringTie	exon	93808840	93808956	1000	+	.	gene_id "MSTRG.189151"; transcript_id "MSTRG.189151.71"; exon_number "9";
chr8	StringTie	exon	93809057	93809161	1000	+	.	gene_id "MSTRG.189151"; transcript_id "MSTRG.189151.71"; exon_number "10";
chr8	StringTie	exon	93809785	93809887	1000	+	.	gene_id "MSTRG.189151"; transcript_id "MSTRG.189151.71"; exon_number "11";
chr8	StringTie	exon	93815305	93815447	1000	+	.	gene_id "MSTRG.189151"; transcript_id "MSTRG.189151.71"; exon_number "12";
chr8	StringTie	exon	93816372	93816515	1000	+	.	gene_id "MSTRG.189151"; transcript_id "MSTRG.189151.71"; exon_number "13";
chr8	StringTie	exon	93818990	93819333	1000	+	.	gene_id "MSTRG.189151"; transcript_id "MSTRG.189151.71"; exon_number "14";
chr8	StringTie	transcript	93794864	93797416	1000	+	.	gene_id "MSTRG.189151"; transcript_id "MSTRG.189151.73";
chr8	StringTie	exon	93794864	93795221	1000	+	.	gene_id "MSTRG.189151"; transcript_id "MSTRG.189151.73"; exon_number "1";
chr8	StringTie	exon	93795409	93795507	1000	+	.	gene_id "MSTRG.189151"; transcript_id "MSTRG.189151.73"; exon_number "2";
chr8	StringTie	exon	93795901	93795987	1000	+	.	gene_id "MSTRG.189151"; transcript_id "MSTRG.189151.73"; exon_number "3";
chr8	StringTie	exon	93797331	93797416	1000	+	.	gene_id "MSTRG.189151"; transcript_id "MSTRG.189151.73"; exon_number "4";
chr8	StringTie	transcript	93794918	93819238	1000	+	.	gene_id "MSTRG.189151"; transcript_id "MSTRG.189151.74";
chr8	StringTie	exon	93794918	93795221	1000	+	.	gene_id "MSTRG.189151"; transcript_id "MSTRG.189151.74"; exon_number "1";
chr8	StringTie	exon	93795409	93795507	1000	+	.	gene_id "MSTRG.189151"; transcript_id "MSTRG.189151.74"; exon_number "2";
chr8	StringTie	exon	93795901	93795987	1000	+	.	gene_id "MSTRG.189151"; transcript_id "MSTRG.189151.74"; exon_number "3";
chr8	StringTie	exon	93799618	93799758	1000	+	.	gene_id "MSTRG.189151"; transcript_id "MSTRG.189151.74"; exon_number "4";
chr8	StringTie	exon	93803604	93803684	1000	+	.	gene_id "MSTRG.189151"; transcript_id "MSTRG.189151.74"; exon_number "5";
chr8	StringTie	exon	93804762	93804878	1000	+	.	gene_id "MSTRG.189151"; transcript_id "MSTRG.189151.74"; exon_number "6";
chr8	StringTie	exon	93808840	93808956	1000	+	.	gene_id "MSTRG.189151"; transcript_id "MSTRG.189151.74"; exon_number "7";
chr8	StringTie	exon	93809057	93809161	1000	+	.	gene_id "MSTRG.189151"; transcript_id "MSTRG.189151.74"; exon_number "8";
chr8	StringTie	exon	93809785	93809887	1000	+	.	gene_id "MSTRG.189151"; transcript_id "MSTRG.189151.74"; exon_number "9";
chr8	StringTie	exon	93815305	93815447	1000	+	.	gene_id "MSTRG.189151"; transcript_id "MSTRG.189151.74"; exon_number "10";
chr8	StringTie	exon	93816372	93819238	1000	+	.	gene_id "MSTRG.189151"; transcript_id "MSTRG.189151.74"; exon_number "11";
chr8	StringTie	transcript	93794918	93819238	1000	+	.	gene_id "MSTRG.189151"; transcript_id "MSTRG.189151.75";
chr8	StringTie	exon	93794918	93795221	1000	+	.	gene_id "MSTRG.189151"; transcript_id "MSTRG.189151.75"; exon_number "1";
chr8	StringTie	exon	93795409	93795507	1000	+	.	gene_id "MSTRG.189151"; transcript_id "MSTRG.189151.75"; exon_number "2";
chr8	StringTie	exon	93795901	93795987	1000	+	.	gene_id "MSTRG.189151"; transcript_id "MSTRG.189151.75"; exon_number "3";
chr8	StringTie	exon	93799618	93799758	1000	+	.	gene_id "MSTRG.189151"; transcript_id "MSTRG.189151.75"; exon_number "4";
chr8	StringTie	exon	93803604	93803684	1000	+	.	gene_id "MSTRG.189151"; transcript_id "MSTRG.189151.75"; exon_number "5";
chr8	StringTie	exon	93804762	93804878	1000	+	.	gene_id "MSTRG.189151"; transcript_id "MSTRG.189151.75"; exon_number "6";
chr8	StringTie	exon	93808840	93808956	1000	+	.	gene_id "MSTRG.189151"; transcript_id "MSTRG.189151.75"; exon_number "7";
chr8	StringTie	exon	93809057	93809161	1000	+	.	gene_id "MSTRG.189151"; transcript_id "MSTRG.189151.75"; exon_number "8";
chr8	StringTie	exon	93809785	93809887	1000	+	.	gene_id "MSTRG.189151"; transcript_id "MSTRG.189151.75"; exon_number "9";
chr8	StringTie	exon	93815305	93815447	1000	+	.	gene_id "MSTRG.189151"; transcript_id "MSTRG.189151.75"; exon_number "10";
chr8	StringTie	exon	93816372	93816515	1000	+	.	gene_id "MSTRG.189151"; transcript_id "MSTRG.189151.75"; exon_number "11";
chr8	StringTie	exon	93817716	93819238	1000	+	.	gene_id "MSTRG.189151"; transcript_id "MSTRG.189151.75"; exon_number "12";
chr8	StringTie	transcript	93801933	93818863	1000	+	.	gene_id "MSTRG.189151"; transcript_id "MSTRG.189151.76";
chr8	StringTie	exon	93801933	93802276	1000	+	.	gene_id "MSTRG.189151"; transcript_id "MSTRG.189151.76"; exon_number "1";
chr8	StringTie	exon	93803604	93803684	1000	+	.	gene_id "MSTRG.189151"; transcript_id "MSTRG.189151.76"; exon_number "2";
chr8	StringTie	exon	93804762	93804878	1000	+	.	gene_id "MSTRG.189151"; transcript_id "MSTRG.189151.76"; exon_number "3";
chr8	StringTie	exon	93808840	93808956	1000	+	.	gene_id "MSTRG.189151"; transcript_id "MSTRG.189151.76"; exon_number "4";
chr8	StringTie	exon	93809057	93809161	1000	+	.	gene_id "MSTRG.189151"; transcript_id "MSTRG.189151.76"; exon_number "5";
chr8	StringTie	exon	93809785	93809887	1000	+	.	gene_id "MSTRG.189151"; transcript_id "MSTRG.189151.76"; exon_number "6";
chr8	StringTie	exon	93815305	93815447	1000	+	.	gene_id "MSTRG.189151"; transcript_id "MSTRG.189151.76"; exon_number "7";
chr8	StringTie	exon	93816372	93818863	1000	+	.	gene_id "MSTRG.189151"; transcript_id "MSTRG.189151.76"; exon_number "8";
chr8	StringTie	transcript	93754844	93818057	1000	+	.	gene_id "MSTRG.189151"; transcript_id "MSTRG.189151.8";
chr8	StringTie	exon	93754844	93754909	1000	+	.	gene_id "MSTRG.189151"; transcript_id "MSTRG.189151.8"; exon_number "1";
chr8	StringTie	exon	93755020	93755137	1000	+	.	gene_id "MSTRG.189151"; transcript_id "MSTRG.189151.8"; exon_number "2";
chr8	StringTie	exon	93755778	93755866	1000	+	.	gene_id "MSTRG.189151"; transcript_id "MSTRG.189151.8"; exon_number "3";
chr8	StringTie	exon	93758483	93758576	1000	+	.	gene_id "MSTRG.189151"; transcript_id "MSTRG.189151.8"; exon_number "4";
chr8	StringTie	exon	93763842	93763941	1000	+	.	gene_id "MSTRG.189151"; transcript_id "MSTRG.189151.8"; exon_number "5";
chr8	StringTie	exon	93765406	93765475	1000	+	.	gene_id "MSTRG.189151"; transcript_id "MSTRG.189151.8"; exon_number "6";
chr8	StringTie	exon	93765572	93765646	1000	+	.	gene_id "MSTRG.189151"; transcript_id "MSTRG.189151.8"; exon_number "7";
chr8	StringTie	exon	93772589	93772651	1000	+	.	gene_id "MSTRG.189151"; transcript_id "MSTRG.189151.8"; exon_number "8";
chr8	StringTie	exon	93780593	93780747	1000	+	.	gene_id "MSTRG.189151"; transcript_id "MSTRG.189151.8"; exon_number "9";
chr8	StringTie	exon	93780874	93780982	1000	+	.	gene_id "MSTRG.189151"; transcript_id "MSTRG.189151.8"; exon_number "10";
chr8	StringTie	exon	93781658	93781744	1000	+	.	gene_id "MSTRG.189151"; transcript_id "MSTRG.189151.8"; exon_number "11";
chr8	StringTie	exon	93782395	93782460	1000	+	.	gene_id "MSTRG.189151"; transcript_id "MSTRG.189151.8"; exon_number "12";
chr8	StringTie	exon	93785222	93785378	1000	+	.	gene_id "MSTRG.189151"; transcript_id "MSTRG.189151.8"; exon_number "13";
chr8	StringTie	exon	93786223	93786346	1000	+	.	gene_id "MSTRG.189151"; transcript_id "MSTRG.189151.8"; exon_number "14";
chr8	StringTie	exon	93787844	93787949	1000	+	.	gene_id "MSTRG.189151"; transcript_id "MSTRG.189151.8"; exon_number "15";
chr8	StringTie	exon	93791263	93791319	1000	+	.	gene_id "MSTRG.189151"; transcript_id "MSTRG.189151.8"; exon_number "16";
chr8	StringTie	exon	93791882	93792004	1000	+	.	gene_id "MSTRG.189151"; transcript_id "MSTRG.189151.8"; exon_number "17";
chr8	StringTie	exon	93793198	93793296	1000	+	.	gene_id "MSTRG.189151"; transcript_id "MSTRG.189151.8"; exon_number "18";
chr8	StringTie	exon	93795409	93795507	1000	+	.	gene_id "MSTRG.189151"; transcript_id "MSTRG.189151.8"; exon_number "19";
chr8	StringTie	exon	93795901	93795987	1000	+	.	gene_id "MSTRG.189151"; transcript_id "MSTRG.189151.8"; exon_number "20";
chr8	StringTie	exon	93797134	93797233	1000	+	.	gene_id "MSTRG.189151"; transcript_id "MSTRG.189151.8"; exon_number "21";
chr8	StringTie	exon	93797331	93797470	1000	+	.	gene_id "MSTRG.189151"; transcript_id "MSTRG.189151.8"; exon_number "22";
chr8	StringTie	exon	93799618	93799758	1000	+	.	gene_id "MSTRG.189151"; transcript_id "MSTRG.189151.8"; exon_number "23";
chr8	StringTie	exon	93803604	93803684	1000	+	.	gene_id "MSTRG.189151"; transcript_id "MSTRG.189151.8"; exon_number "24";
chr8	StringTie	exon	93804762	93804878	1000	+	.	gene_id "MSTRG.189151"; transcript_id "MSTRG.189151.8"; exon_number "25";
chr8	StringTie	exon	93808840	93808956	1000	+	.	gene_id "MSTRG.189151"; transcript_id "MSTRG.189151.8"; exon_number "26";
chr8	StringTie	exon	93809057	93809161	1000	+	.	gene_id "MSTRG.189151"; transcript_id "MSTRG.189151.8"; exon_number "27";
chr8	StringTie	exon	93809785	93809887	1000	+	.	gene_id "MSTRG.189151"; transcript_id "MSTRG.189151.8"; exon_number "28";
chr8	StringTie	exon	93815305	93815447	1000	+	.	gene_id "MSTRG.189151"; transcript_id "MSTRG.189151.8"; exon_number "29";
chr8	StringTie	exon	93816372	93818057	1000	+	.	gene_id "MSTRG.189151"; transcript_id "MSTRG.189151.8"; exon_number "30";
chr8	StringTie	transcript	93849561	93850075	1000	+	.	gene_id "MSTRG.189152"; transcript_id "ENST00000518490"; gene_name "MYL12AP1"; ref_gene_id "ENSG00000254387";
chr8	StringTie	exon	93849561	93850075	1000	+	.	gene_id "MSTRG.189152"; transcript_id "ENST00000518490"; exon_number "1"; gene_name "MYL12AP1"; ref_gene_id "ENSG00000254387";
chr8	StringTie	transcript	93830443	93850075	1000	+	.	gene_id "MSTRG.189152"; transcript_id "MSTRG.189152.1";
chr8	StringTie	exon	93830443	93830464	1000	+	.	gene_id "MSTRG.189152"; transcript_id "MSTRG.189152.1"; exon_number "1";
chr8	StringTie	exon	93849657	93850075	1000	+	.	gene_id "MSTRG.189152"; transcript_id "MSTRG.189152.1"; exon_number "2";
chr8	StringTie	transcript	93834454	93846743	1000	-	.	gene_id "MSTRG.189153"; transcript_id "ENST00000520962"; gene_name "RP3-388N13.3"; ref_gene_id "ENSG00000254057";
chr8	StringTie	exon	93834454	93834811	1000	-	.	gene_id "MSTRG.189153"; transcript_id "ENST00000520962"; exon_number "1"; gene_name "RP3-388N13.3"; ref_gene_id "ENSG00000254057";
chr8	StringTie	exon	93846574	93846743	1000	-	.	gene_id "MSTRG.189153"; transcript_id "ENST00000520962"; exon_number "2"; gene_name "RP3-388N13.3"; ref_gene_id "ENSG00000254057";
chr8	StringTie	transcript	93830967	93846803	1000	-	.	gene_id "MSTRG.189153"; transcript_id "MSTRG.189153.1";
chr8	StringTie	exon	93830967	93833796	1000	-	.	gene_id "MSTRG.189153"; transcript_id "MSTRG.189153.1"; exon_number "1";
chr8	StringTie	exon	93833910	93836361	1000	-	.	gene_id "MSTRG.189153"; transcript_id "MSTRG.189153.1"; exon_number "2";
chr8	StringTie	exon	93846574	93846803	1000	-	.	gene_id "MSTRG.189153"; transcript_id "MSTRG.189153.1"; exon_number "3";
chr8	StringTie	transcript	93831175	93846743	1000	-	.	gene_id "MSTRG.189153"; transcript_id "MSTRG.189153.2";
chr8	StringTie	exon	93831175	93833909	1000	-	.	gene_id "MSTRG.189153"; transcript_id "MSTRG.189153.2"; exon_number "1";
chr8	StringTie	exon	93834314	93834811	1000	-	.	gene_id "MSTRG.189153"; transcript_id "MSTRG.189153.2"; exon_number "2";
chr8	StringTie	exon	93846574	93846743	1000	-	.	gene_id "MSTRG.189153"; transcript_id "MSTRG.189153.2"; exon_number "3";
chr8	StringTie	transcript	93848897	93849268	1000	.	.	gene_id "MSTRG.189154"; transcript_id "MSTRG.189154.1";
chr8	StringTie	exon	93848897	93849268	1000	.	.	gene_id "MSTRG.189154"; transcript_id "MSTRG.189154.1"; exon_number "1";
chr8	StringTie	transcript	93850076	93854743	1000	+	.	gene_id "MSTRG.189155"; transcript_id "MSTRG.189155.1";
chr8	StringTie	exon	93850076	93854743	1000	+	.	gene_id "MSTRG.189155"; transcript_id "MSTRG.189155.1"; exon_number "1";
chr8	StringTie	transcript	94229727	94229929	1000	.	.	gene_id "MSTRG.189156"; transcript_id "MSTRG.189156.1";
chr8	StringTie	exon	94229727	94229929	1000	.	.	gene_id "MSTRG.189156"; transcript_id "MSTRG.189156.1"; exon_number "1";
chr8	StringTie	transcript	94231581	94234458	1000	.	.	gene_id "MSTRG.189157"; transcript_id "MSTRG.189157.1";
chr8	StringTie	exon	94231581	94234458	1000	.	.	gene_id "MSTRG.189157"; transcript_id "MSTRG.189157.1"; exon_number "1";
chr8	StringTie	transcript	94236947	94237753	1000	.	.	gene_id "MSTRG.189158"; transcript_id "MSTRG.189158.1";
chr8	StringTie	exon	94236947	94237753	1000	.	.	gene_id "MSTRG.189158"; transcript_id "MSTRG.189158.1"; exon_number "1";
chr8	StringTie	transcript	94244948	94246750	1000	.	.	gene_id "MSTRG.189159"; transcript_id "MSTRG.189159.1";
chr8	StringTie	exon	94244948	94246750	1000	.	.	gene_id "MSTRG.189159"; transcript_id "MSTRG.189159.1"; exon_number "1";
chr10	StringTie	transcript	10047496	10047732	1000	.	.	gene_id "MSTRG.18916"; transcript_id "MSTRG.18916.1";
chr10	StringTie	exon	10047496	10047732	1000	.	.	gene_id "MSTRG.18916"; transcript_id "MSTRG.18916.1"; exon_number "1";
chr8	StringTie	transcript	94247322	94247692	1000	.	.	gene_id "MSTRG.189160"; transcript_id "MSTRG.189160.1";
chr8	StringTie	exon	94247322	94247692	1000	.	.	gene_id "MSTRG.189160"; transcript_id "MSTRG.189160.1"; exon_number "1";
chr8	StringTie	transcript	94249258	94262345	1000	-	.	gene_id "MSTRG.189161"; transcript_id "ENST00000297596"; gene_name "GEM"; ref_gene_id "ENSG00000164949";
chr8	StringTie	exon	94249258	94250587	1000	-	.	gene_id "MSTRG.189161"; transcript_id "ENST00000297596"; exon_number "1"; gene_name "GEM"; ref_gene_id "ENSG00000164949";
chr8	StringTie	exon	94252019	94252223	1000	-	.	gene_id "MSTRG.189161"; transcript_id "ENST00000297596"; exon_number "2"; gene_name "GEM"; ref_gene_id "ENSG00000164949";
chr8	StringTie	exon	94253036	94253112	1000	-	.	gene_id "MSTRG.189161"; transcript_id "ENST00000297596"; exon_number "3"; gene_name "GEM"; ref_gene_id "ENSG00000164949";
chr8	StringTie	exon	94260173	94260512	1000	-	.	gene_id "MSTRG.189161"; transcript_id "ENST00000297596"; exon_number "4"; gene_name "GEM"; ref_gene_id "ENSG00000164949";
chr8	StringTie	exon	94262090	94262345	1000	-	.	gene_id "MSTRG.189161"; transcript_id "ENST00000297596"; exon_number "5"; gene_name "GEM"; ref_gene_id "ENSG00000164949";
chr8	StringTie	transcript	94249253	94262350	1000	-	.	gene_id "MSTRG.189161"; transcript_id "ENST00000396194"; gene_name "GEM"; ref_gene_id "ENSG00000164949";
chr8	StringTie	exon	94249253	94250587	1000	-	.	gene_id "MSTRG.189161"; transcript_id "ENST00000396194"; exon_number "1"; gene_name "GEM"; ref_gene_id "ENSG00000164949";
chr8	StringTie	exon	94252019	94252223	1000	-	.	gene_id "MSTRG.189161"; transcript_id "ENST00000396194"; exon_number "2"; gene_name "GEM"; ref_gene_id "ENSG00000164949";
chr8	StringTie	exon	94253036	94253112	1000	-	.	gene_id "MSTRG.189161"; transcript_id "ENST00000396194"; exon_number "3"; gene_name "GEM"; ref_gene_id "ENSG00000164949";
chr8	StringTie	exon	94260173	94260512	1000	-	.	gene_id "MSTRG.189161"; transcript_id "ENST00000396194"; exon_number "4"; gene_name "GEM"; ref_gene_id "ENSG00000164949";
chr8	StringTie	exon	94262205	94262350	1000	-	.	gene_id "MSTRG.189161"; transcript_id "ENST00000396194"; exon_number "5"; gene_name "GEM"; ref_gene_id "ENSG00000164949";
chr8	StringTie	transcript	94260003	94262319	1000	-	.	gene_id "MSTRG.189161"; transcript_id "ENST00000521817"; gene_name "GEM"; ref_gene_id "ENSG00000164949";
chr8	StringTie	exon	94260003	94260512	1000	-	.	gene_id "MSTRG.189161"; transcript_id "ENST00000521817"; exon_number "1"; gene_name "GEM"; ref_gene_id "ENSG00000164949";
chr8	StringTie	exon	94262090	94262319	1000	-	.	gene_id "MSTRG.189161"; transcript_id "ENST00000521817"; exon_number "2"; gene_name "GEM"; ref_gene_id "ENSG00000164949";
chr8	StringTie	transcript	94260223	94260770	1000	-	.	gene_id "MSTRG.189161"; transcript_id "ENST00000523433"; gene_name "GEM"; ref_gene_id "ENSG00000164949";
chr8	StringTie	exon	94260223	94260512	1000	-	.	gene_id "MSTRG.189161"; transcript_id "ENST00000523433"; exon_number "1"; gene_name "GEM"; ref_gene_id "ENSG00000164949";
chr8	StringTie	exon	94260698	94260770	1000	-	.	gene_id "MSTRG.189161"; transcript_id "ENST00000523433"; exon_number "2"; gene_name "GEM"; ref_gene_id "ENSG00000164949";
chr8	StringTie	transcript	94259816	94262345	1000	-	.	gene_id "MSTRG.189161"; transcript_id "ENST00000523660"; gene_name "GEM"; ref_gene_id "ENSG00000164949";
chr8	StringTie	exon	94259816	94260512	1000	-	.	gene_id "MSTRG.189161"; transcript_id "ENST00000523660"; exon_number "1"; gene_name "GEM"; ref_gene_id "ENSG00000164949";
chr8	StringTie	exon	94262205	94262345	1000	-	.	gene_id "MSTRG.189161"; transcript_id "ENST00000523660"; exon_number "2"; gene_name "GEM"; ref_gene_id "ENSG00000164949";
chr8	StringTie	transcript	94249112	94262589	1000	-	.	gene_id "MSTRG.189161"; transcript_id "MSTRG.189161.1";
chr8	StringTie	exon	94249112	94250584	1000	-	.	gene_id "MSTRG.189161"; transcript_id "MSTRG.189161.1"; exon_number "1";
chr8	StringTie	exon	94252019	94252223	1000	-	.	gene_id "MSTRG.189161"; transcript_id "MSTRG.189161.1"; exon_number "2";
chr8	StringTie	exon	94253036	94253112	1000	-	.	gene_id "MSTRG.189161"; transcript_id "MSTRG.189161.1"; exon_number "3";
chr8	StringTie	exon	94260173	94260512	1000	-	.	gene_id "MSTRG.189161"; transcript_id "MSTRG.189161.1"; exon_number "4";
chr8	StringTie	exon	94262090	94262589	1000	-	.	gene_id "MSTRG.189161"; transcript_id "MSTRG.189161.1"; exon_number "5";
chr8	StringTie	transcript	94249214	94262365	1000	-	.	gene_id "MSTRG.189161"; transcript_id "MSTRG.189161.10";
chr8	StringTie	exon	94249214	94250584	1000	-	.	gene_id "MSTRG.189161"; transcript_id "MSTRG.189161.10"; exon_number "1";
chr8	StringTie	exon	94252019	94252223	1000	-	.	gene_id "MSTRG.189161"; transcript_id "MSTRG.189161.10"; exon_number "2";
chr8	StringTie	exon	94253036	94253112	1000	-	.	gene_id "MSTRG.189161"; transcript_id "MSTRG.189161.10"; exon_number "3";
chr8	StringTie	exon	94260173	94260512	1000	-	.	gene_id "MSTRG.189161"; transcript_id "MSTRG.189161.10"; exon_number "4";
chr8	StringTie	exon	94262205	94262365	1000	-	.	gene_id "MSTRG.189161"; transcript_id "MSTRG.189161.10"; exon_number "5";
chr8	StringTie	transcript	94249220	94262331	1000	-	.	gene_id "MSTRG.189161"; transcript_id "MSTRG.189161.11";
chr8	StringTie	exon	94249220	94250765	1000	-	.	gene_id "MSTRG.189161"; transcript_id "MSTRG.189161.11"; exon_number "1";
chr8	StringTie	exon	94252019	94252223	1000	-	.	gene_id "MSTRG.189161"; transcript_id "MSTRG.189161.11"; exon_number "2";
chr8	StringTie	exon	94253036	94253112	1000	-	.	gene_id "MSTRG.189161"; transcript_id "MSTRG.189161.11"; exon_number "3";
chr8	StringTie	exon	94260173	94260512	1000	-	.	gene_id "MSTRG.189161"; transcript_id "MSTRG.189161.11"; exon_number "4";
chr8	StringTie	exon	94262090	94262331	1000	-	.	gene_id "MSTRG.189161"; transcript_id "MSTRG.189161.11"; exon_number "5";
chr8	StringTie	transcript	94249228	94262332	1000	-	.	gene_id "MSTRG.189161"; transcript_id "MSTRG.189161.12";
chr8	StringTie	exon	94249228	94250584	1000	-	.	gene_id "MSTRG.189161"; transcript_id "MSTRG.189161.12"; exon_number "1";
chr8	StringTie	exon	94252019	94252223	1000	-	.	gene_id "MSTRG.189161"; transcript_id "MSTRG.189161.12"; exon_number "2";
chr8	StringTie	exon	94253036	94253112	1000	-	.	gene_id "MSTRG.189161"; transcript_id "MSTRG.189161.12"; exon_number "3";
chr8	StringTie	exon	94260173	94260512	1000	-	.	gene_id "MSTRG.189161"; transcript_id "MSTRG.189161.12"; exon_number "4";
chr8	StringTie	exon	94260776	94262332	1000	-	.	gene_id "MSTRG.189161"; transcript_id "MSTRG.189161.12"; exon_number "5";
chr8	StringTie	transcript	94249228	94265288	1000	-	.	gene_id "MSTRG.189161"; transcript_id "MSTRG.189161.13";
chr8	StringTie	exon	94249228	94250587	1000	-	.	gene_id "MSTRG.189161"; transcript_id "MSTRG.189161.13"; exon_number "1";
chr8	StringTie	exon	94252019	94252223	1000	-	.	gene_id "MSTRG.189161"; transcript_id "MSTRG.189161.13"; exon_number "2";
chr8	StringTie	exon	94253036	94253112	1000	-	.	gene_id "MSTRG.189161"; transcript_id "MSTRG.189161.13"; exon_number "3";
chr8	StringTie	exon	94260173	94260512	1000	-	.	gene_id "MSTRG.189161"; transcript_id "MSTRG.189161.13"; exon_number "4";
chr8	StringTie	exon	94262090	94264884	1000	-	.	gene_id "MSTRG.189161"; transcript_id "MSTRG.189161.13"; exon_number "5";
chr8	StringTie	exon	94265101	94265288	1000	-	.	gene_id "MSTRG.189161"; transcript_id "MSTRG.189161.13"; exon_number "6";
chr8	StringTie	transcript	94249231	94262361	1000	-	.	gene_id "MSTRG.189161"; transcript_id "MSTRG.189161.14";
chr8	StringTie	exon	94249231	94250587	1000	-	.	gene_id "MSTRG.189161"; transcript_id "MSTRG.189161.14"; exon_number "1";
chr8	StringTie	exon	94252019	94252223	1000	-	.	gene_id "MSTRG.189161"; transcript_id "MSTRG.189161.14"; exon_number "2";
chr8	StringTie	exon	94253036	94253109	1000	-	.	gene_id "MSTRG.189161"; transcript_id "MSTRG.189161.14"; exon_number "3";
chr8	StringTie	exon	94260173	94260512	1000	-	.	gene_id "MSTRG.189161"; transcript_id "MSTRG.189161.14"; exon_number "4";
chr8	StringTie	exon	94262205	94262361	1000	-	.	gene_id "MSTRG.189161"; transcript_id "MSTRG.189161.14"; exon_number "5";
chr8	StringTie	transcript	94249236	94262399	1000	-	.	gene_id "MSTRG.189161"; transcript_id "MSTRG.189161.15";
chr8	StringTie	exon	94249236	94250765	1000	-	.	gene_id "MSTRG.189161"; transcript_id "MSTRG.189161.15"; exon_number "1";
chr8	StringTie	exon	94252019	94252223	1000	-	.	gene_id "MSTRG.189161"; transcript_id "MSTRG.189161.15"; exon_number "2";
chr8	StringTie	exon	94253036	94253112	1000	-	.	gene_id "MSTRG.189161"; transcript_id "MSTRG.189161.15"; exon_number "3";
chr8	StringTie	exon	94260173	94260512	1000	-	.	gene_id "MSTRG.189161"; transcript_id "MSTRG.189161.15"; exon_number "4";
chr8	StringTie	exon	94262205	94262399	1000	-	.	gene_id "MSTRG.189161"; transcript_id "MSTRG.189161.15"; exon_number "5";
chr8	StringTie	transcript	94249242	94262407	1000	-	.	gene_id "MSTRG.189161"; transcript_id "MSTRG.189161.16";
chr8	StringTie	exon	94249242	94250616	1000	-	.	gene_id "MSTRG.189161"; transcript_id "MSTRG.189161.16"; exon_number "1";
chr8	StringTie	exon	94252019	94252223	1000	-	.	gene_id "MSTRG.189161"; transcript_id "MSTRG.189161.16"; exon_number "2";
chr8	StringTie	exon	94253036	94253112	1000	-	.	gene_id "MSTRG.189161"; transcript_id "MSTRG.189161.16"; exon_number "3";
chr8	StringTie	exon	94260173	94262407	1000	-	.	gene_id "MSTRG.189161"; transcript_id "MSTRG.189161.16"; exon_number "4";
chr8	StringTie	transcript	94249246	94262366	1000	-	.	gene_id "MSTRG.189161"; transcript_id "MSTRG.189161.17";
chr8	StringTie	exon	94249246	94250587	1000	-	.	gene_id "MSTRG.189161"; transcript_id "MSTRG.189161.17"; exon_number "1";
chr8	StringTie	exon	94252019	94252223	1000	-	.	gene_id "MSTRG.189161"; transcript_id "MSTRG.189161.17"; exon_number "2";
chr8	StringTie	exon	94253036	94253109	1000	-	.	gene_id "MSTRG.189161"; transcript_id "MSTRG.189161.17"; exon_number "3";
chr8	StringTie	exon	94260173	94260512	1000	-	.	gene_id "MSTRG.189161"; transcript_id "MSTRG.189161.17"; exon_number "4";
chr8	StringTie	exon	94262090	94262366	1000	-	.	gene_id "MSTRG.189161"; transcript_id "MSTRG.189161.17"; exon_number "5";
chr8	StringTie	transcript	94249247	94262340	1000	-	.	gene_id "MSTRG.189161"; transcript_id "MSTRG.189161.18";
chr8	StringTie	exon	94249247	94250587	1000	-	.	gene_id "MSTRG.189161"; transcript_id "MSTRG.189161.18"; exon_number "1";
chr8	StringTie	exon	94252019	94252223	1000	-	.	gene_id "MSTRG.189161"; transcript_id "MSTRG.189161.18"; exon_number "2";
chr8	StringTie	exon	94253036	94253109	1000	-	.	gene_id "MSTRG.189161"; transcript_id "MSTRG.189161.18"; exon_number "3";
chr8	StringTie	exon	94260173	94260512	1000	-	.	gene_id "MSTRG.189161"; transcript_id "MSTRG.189161.18"; exon_number "4";
chr8	StringTie	exon	94260780	94262340	1000	-	.	gene_id "MSTRG.189161"; transcript_id "MSTRG.189161.18"; exon_number "5";
chr8	StringTie	transcript	94249248	94262409	1000	-	.	gene_id "MSTRG.189161"; transcript_id "MSTRG.189161.19";
chr8	StringTie	exon	94249248	94250584	1000	-	.	gene_id "MSTRG.189161"; transcript_id "MSTRG.189161.19"; exon_number "1";
chr8	StringTie	exon	94252019	94252223	1000	-	.	gene_id "MSTRG.189161"; transcript_id "MSTRG.189161.19"; exon_number "2";
chr8	StringTie	exon	94253036	94253112	1000	-	.	gene_id "MSTRG.189161"; transcript_id "MSTRG.189161.19"; exon_number "3";
chr8	StringTie	exon	94260215	94260512	1000	-	.	gene_id "MSTRG.189161"; transcript_id "MSTRG.189161.19"; exon_number "4";
chr8	StringTie	exon	94262090	94262409	1000	-	.	gene_id "MSTRG.189161"; transcript_id "MSTRG.189161.19"; exon_number "5";
chr8	StringTie	transcript	94249122	94265288	1000	-	.	gene_id "MSTRG.189161"; transcript_id "MSTRG.189161.2";
chr8	StringTie	exon	94249122	94250587	1000	-	.	gene_id "MSTRG.189161"; transcript_id "MSTRG.189161.2"; exon_number "1";
chr8	StringTie	exon	94252019	94252223	1000	-	.	gene_id "MSTRG.189161"; transcript_id "MSTRG.189161.2"; exon_number "2";
chr8	StringTie	exon	94253036	94253112	1000	-	.	gene_id "MSTRG.189161"; transcript_id "MSTRG.189161.2"; exon_number "3";
chr8	StringTie	exon	94260173	94260512	1000	-	.	gene_id "MSTRG.189161"; transcript_id "MSTRG.189161.2"; exon_number "4";
chr8	StringTie	exon	94265101	94265288	1000	-	.	gene_id "MSTRG.189161"; transcript_id "MSTRG.189161.2"; exon_number "5";
chr8	StringTie	transcript	94249248	94262401	1000	-	.	gene_id "MSTRG.189161"; transcript_id "MSTRG.189161.20";
chr8	StringTie	exon	94249248	94250587	1000	-	.	gene_id "MSTRG.189161"; transcript_id "MSTRG.189161.20"; exon_number "1";
chr8	StringTie	exon	94252019	94252223	1000	-	.	gene_id "MSTRG.189161"; transcript_id "MSTRG.189161.20"; exon_number "2";
chr8	StringTie	exon	94253036	94260512	1000	-	.	gene_id "MSTRG.189161"; transcript_id "MSTRG.189161.20"; exon_number "3";
chr8	StringTie	exon	94262090	94262401	1000	-	.	gene_id "MSTRG.189161"; transcript_id "MSTRG.189161.20"; exon_number "4";
chr8	StringTie	transcript	94249249	94262317	1000	-	.	gene_id "MSTRG.189161"; transcript_id "MSTRG.189161.21";
chr8	StringTie	exon	94249249	94250587	1000	-	.	gene_id "MSTRG.189161"; transcript_id "MSTRG.189161.21"; exon_number "1";
chr8	StringTie	exon	94252019	94252223	1000	-	.	gene_id "MSTRG.189161"; transcript_id "MSTRG.189161.21"; exon_number "2";
chr8	StringTie	exon	94253036	94253112	1000	-	.	gene_id "MSTRG.189161"; transcript_id "MSTRG.189161.21"; exon_number "3";
chr8	StringTie	exon	94260173	94260512	1000	-	.	gene_id "MSTRG.189161"; transcript_id "MSTRG.189161.21"; exon_number "4";
chr8	StringTie	exon	94260780	94262317	1000	-	.	gene_id "MSTRG.189161"; transcript_id "MSTRG.189161.21"; exon_number "5";
chr8	StringTie	transcript	94249249	94261403	1000	-	.	gene_id "MSTRG.189161"; transcript_id "MSTRG.189161.22";
chr8	StringTie	exon	94249249	94250765	1000	-	.	gene_id "MSTRG.189161"; transcript_id "MSTRG.189161.22"; exon_number "1";
chr8	StringTie	exon	94252019	94252223	1000	-	.	gene_id "MSTRG.189161"; transcript_id "MSTRG.189161.22"; exon_number "2";
chr8	StringTie	exon	94253036	94253112	1000	-	.	gene_id "MSTRG.189161"; transcript_id "MSTRG.189161.22"; exon_number "3";
chr8	StringTie	exon	94260173	94260512	1000	-	.	gene_id "MSTRG.189161"; transcript_id "MSTRG.189161.22"; exon_number "4";
chr8	StringTie	exon	94260780	94261403	1000	-	.	gene_id "MSTRG.189161"; transcript_id "MSTRG.189161.22"; exon_number "5";
chr8	StringTie	transcript	94249249	94262312	1000	-	.	gene_id "MSTRG.189161"; transcript_id "MSTRG.189161.23";
chr8	StringTie	exon	94249249	94252223	1000	-	.	gene_id "MSTRG.189161"; transcript_id "MSTRG.189161.23"; exon_number "1";
chr8	StringTie	exon	94253036	94260512	1000	-	.	gene_id "MSTRG.189161"; transcript_id "MSTRG.189161.23"; exon_number "2";
chr8	StringTie	exon	94260783	94262312	1000	-	.	gene_id "MSTRG.189161"; transcript_id "MSTRG.189161.23"; exon_number "3";
chr8	StringTie	transcript	94249249	94262352	1000	-	.	gene_id "MSTRG.189161"; transcript_id "MSTRG.189161.24";
chr8	StringTie	exon	94249249	94252223	1000	-	.	gene_id "MSTRG.189161"; transcript_id "MSTRG.189161.24"; exon_number "1";
chr8	StringTie	exon	94253036	94253109	1000	-	.	gene_id "MSTRG.189161"; transcript_id "MSTRG.189161.24"; exon_number "2";
chr8	StringTie	exon	94260173	94260512	1000	-	.	gene_id "MSTRG.189161"; transcript_id "MSTRG.189161.24"; exon_number "3";
chr8	StringTie	exon	94262090	94262352	1000	-	.	gene_id "MSTRG.189161"; transcript_id "MSTRG.189161.24"; exon_number "4";
chr8	StringTie	transcript	94249249	94254025	1000	-	.	gene_id "MSTRG.189161"; transcript_id "MSTRG.189161.25";
chr8	StringTie	exon	94249249	94250765	1000	-	.	gene_id "MSTRG.189161"; transcript_id "MSTRG.189161.25"; exon_number "1";
chr8	StringTie	exon	94252019	94252223	1000	-	.	gene_id "MSTRG.189161"; transcript_id "MSTRG.189161.25"; exon_number "2";
chr8	StringTie	exon	94253036	94253112	1000	-	.	gene_id "MSTRG.189161"; transcript_id "MSTRG.189161.25"; exon_number "3";
chr8	StringTie	exon	94253554	94254025	1000	-	.	gene_id "MSTRG.189161"; transcript_id "MSTRG.189161.25"; exon_number "4";
chr8	StringTie	transcript	94249249	94260943	1000	-	.	gene_id "MSTRG.189161"; transcript_id "MSTRG.189161.26";
chr8	StringTie	exon	94249249	94252223	1000	-	.	gene_id "MSTRG.189161"; transcript_id "MSTRG.189161.26"; exon_number "1";
chr8	StringTie	exon	94253036	94253112	1000	-	.	gene_id "MSTRG.189161"; transcript_id "MSTRG.189161.26"; exon_number "2";
chr8	StringTie	exon	94260173	94260512	1000	-	.	gene_id "MSTRG.189161"; transcript_id "MSTRG.189161.26"; exon_number "3";
chr8	StringTie	exon	94260783	94260943	1000	-	.	gene_id "MSTRG.189161"; transcript_id "MSTRG.189161.26"; exon_number "4";
chr8	StringTie	transcript	94249249	94260994	1000	-	.	gene_id "MSTRG.189161"; transcript_id "MSTRG.189161.27";
chr8	StringTie	exon	94249249	94250765	1000	-	.	gene_id "MSTRG.189161"; transcript_id "MSTRG.189161.27"; exon_number "1";
chr8	StringTie	exon	94252019	94252223	1000	-	.	gene_id "MSTRG.189161"; transcript_id "MSTRG.189161.27"; exon_number "2";
chr8	StringTie	exon	94253036	94253112	1000	-	.	gene_id "MSTRG.189161"; transcript_id "MSTRG.189161.27"; exon_number "3";
chr8	StringTie	exon	94260173	94260512	1000	-	.	gene_id "MSTRG.189161"; transcript_id "MSTRG.189161.27"; exon_number "4";
chr8	StringTie	exon	94260776	94260994	1000	-	.	gene_id "MSTRG.189161"; transcript_id "MSTRG.189161.27"; exon_number "5";
chr8	StringTie	transcript	94249249	94261435	1000	-	.	gene_id "MSTRG.189161"; transcript_id "MSTRG.189161.28";
chr8	StringTie	exon	94249249	94250584	1000	-	.	gene_id "MSTRG.189161"; transcript_id "MSTRG.189161.28"; exon_number "1";
chr8	StringTie	exon	94252019	94252223	1000	-	.	gene_id "MSTRG.189161"; transcript_id "MSTRG.189161.28"; exon_number "2";
chr8	StringTie	exon	94253036	94253112	1000	-	.	gene_id "MSTRG.189161"; transcript_id "MSTRG.189161.28"; exon_number "3";
chr8	StringTie	exon	94260173	94260512	1000	-	.	gene_id "MSTRG.189161"; transcript_id "MSTRG.189161.28"; exon_number "4";
chr8	StringTie	exon	94260698	94261435	1000	-	.	gene_id "MSTRG.189161"; transcript_id "MSTRG.189161.28"; exon_number "5";
chr8	StringTie	transcript	94249249	94261128	1000	-	.	gene_id "MSTRG.189161"; transcript_id "MSTRG.189161.29";
chr8	StringTie	exon	94249249	94250584	1000	-	.	gene_id "MSTRG.189161"; transcript_id "MSTRG.189161.29"; exon_number "1";
chr8	StringTie	exon	94252019	94252223	1000	-	.	gene_id "MSTRG.189161"; transcript_id "MSTRG.189161.29"; exon_number "2";
chr8	StringTie	exon	94253036	94253109	1000	-	.	gene_id "MSTRG.189161"; transcript_id "MSTRG.189161.29"; exon_number "3";
chr8	StringTie	exon	94260173	94260512	1000	-	.	gene_id "MSTRG.189161"; transcript_id "MSTRG.189161.29"; exon_number "4";
chr8	StringTie	exon	94260776	94261128	1000	-	.	gene_id "MSTRG.189161"; transcript_id "MSTRG.189161.29"; exon_number "5";
chr8	StringTie	transcript	94249131	94261037	1000	-	.	gene_id "MSTRG.189161"; transcript_id "MSTRG.189161.3";
chr8	StringTie	exon	94249131	94250765	1000	-	.	gene_id "MSTRG.189161"; transcript_id "MSTRG.189161.3"; exon_number "1";
chr8	StringTie	exon	94252019	94252223	1000	-	.	gene_id "MSTRG.189161"; transcript_id "MSTRG.189161.3"; exon_number "2";
chr8	StringTie	exon	94253036	94253109	1000	-	.	gene_id "MSTRG.189161"; transcript_id "MSTRG.189161.3"; exon_number "3";
chr8	StringTie	exon	94260173	94261037	1000	-	.	gene_id "MSTRG.189161"; transcript_id "MSTRG.189161.3"; exon_number "4";
chr8	StringTie	transcript	94249249	94261791	1000	-	.	gene_id "MSTRG.189161"; transcript_id "MSTRG.189161.30";
chr8	StringTie	exon	94249249	94250584	1000	-	.	gene_id "MSTRG.189161"; transcript_id "MSTRG.189161.30"; exon_number "1";
chr8	StringTie	exon	94252019	94252223	1000	-	.	gene_id "MSTRG.189161"; transcript_id "MSTRG.189161.30"; exon_number "2";
chr8	StringTie	exon	94253036	94253112	1000	-	.	gene_id "MSTRG.189161"; transcript_id "MSTRG.189161.30"; exon_number "3";
chr8	StringTie	exon	94260173	94260254	1000	-	.	gene_id "MSTRG.189161"; transcript_id "MSTRG.189161.30"; exon_number "4";
chr8	StringTie	exon	94261748	94261791	1000	-	.	gene_id "MSTRG.189161"; transcript_id "MSTRG.189161.30"; exon_number "5";
chr8	StringTie	transcript	94249249	94262330	1000	-	.	gene_id "MSTRG.189161"; transcript_id "MSTRG.189161.31";
chr8	StringTie	exon	94249249	94250584	1000	-	.	gene_id "MSTRG.189161"; transcript_id "MSTRG.189161.31"; exon_number "1";
chr8	StringTie	exon	94252019	94252223	1000	-	.	gene_id "MSTRG.189161"; transcript_id "MSTRG.189161.31"; exon_number "2";
chr8	StringTie	exon	94253036	94253109	1000	-	.	gene_id "MSTRG.189161"; transcript_id "MSTRG.189161.31"; exon_number "3";
chr8	StringTie	exon	94260173	94260512	1000	-	.	gene_id "MSTRG.189161"; transcript_id "MSTRG.189161.31"; exon_number "4";
chr8	StringTie	exon	94262090	94262330	1000	-	.	gene_id "MSTRG.189161"; transcript_id "MSTRG.189161.31"; exon_number "5";
chr8	StringTie	transcript	94249251	94262412	1000	-	.	gene_id "MSTRG.189161"; transcript_id "MSTRG.189161.32";
chr8	StringTie	exon	94249251	94250754	1000	-	.	gene_id "MSTRG.189161"; transcript_id "MSTRG.189161.32"; exon_number "1";
chr8	StringTie	exon	94252019	94252223	1000	-	.	gene_id "MSTRG.189161"; transcript_id "MSTRG.189161.32"; exon_number "2";
chr8	StringTie	exon	94253036	94256213	1000	-	.	gene_id "MSTRG.189161"; transcript_id "MSTRG.189161.32"; exon_number "3";
chr8	StringTie	exon	94256299	94262412	1000	-	.	gene_id "MSTRG.189161"; transcript_id "MSTRG.189161.32"; exon_number "4";
chr8	StringTie	transcript	94249251	94257121	1000	-	.	gene_id "MSTRG.189161"; transcript_id "MSTRG.189161.33";
chr8	StringTie	exon	94249251	94250765	1000	-	.	gene_id "MSTRG.189161"; transcript_id "MSTRG.189161.33"; exon_number "1";
chr8	StringTie	exon	94252019	94252241	1000	-	.	gene_id "MSTRG.189161"; transcript_id "MSTRG.189161.33"; exon_number "2";
chr8	StringTie	exon	94253036	94257121	1000	-	.	gene_id "MSTRG.189161"; transcript_id "MSTRG.189161.33"; exon_number "3";
chr8	StringTie	transcript	94249251	94261954	1000	-	.	gene_id "MSTRG.189161"; transcript_id "MSTRG.189161.34";
chr8	StringTie	exon	94249251	94250587	1000	-	.	gene_id "MSTRG.189161"; transcript_id "MSTRG.189161.34"; exon_number "1";
chr8	StringTie	exon	94252019	94252223	1000	-	.	gene_id "MSTRG.189161"; transcript_id "MSTRG.189161.34"; exon_number "2";
chr8	StringTie	exon	94253036	94253112	1000	-	.	gene_id "MSTRG.189161"; transcript_id "MSTRG.189161.34"; exon_number "3";
chr8	StringTie	exon	94260173	94260512	1000	-	.	gene_id "MSTRG.189161"; transcript_id "MSTRG.189161.34"; exon_number "4";
chr8	StringTie	exon	94261942	94261954	1000	-	.	gene_id "MSTRG.189161"; transcript_id "MSTRG.189161.34"; exon_number "5";
chr8	StringTie	transcript	94249251	94262331	1000	-	.	gene_id "MSTRG.189161"; transcript_id "MSTRG.189161.35";
chr8	StringTie	exon	94249251	94250765	1000	-	.	gene_id "MSTRG.189161"; transcript_id "MSTRG.189161.35"; exon_number "1";
chr8	StringTie	exon	94252019	94252223	1000	-	.	gene_id "MSTRG.189161"; transcript_id "MSTRG.189161.35"; exon_number "2";
chr8	StringTie	exon	94253036	94253112	1000	-	.	gene_id "MSTRG.189161"; transcript_id "MSTRG.189161.35"; exon_number "3";
chr8	StringTie	exon	94260215	94260512	1000	-	.	gene_id "MSTRG.189161"; transcript_id "MSTRG.189161.35"; exon_number "4";
chr8	StringTie	exon	94262090	94262331	1000	-	.	gene_id "MSTRG.189161"; transcript_id "MSTRG.189161.35"; exon_number "5";
chr8	StringTie	transcript	94249251	94262345	1000	-	.	gene_id "MSTRG.189161"; transcript_id "MSTRG.189161.36";
chr8	StringTie	exon	94249251	94250616	1000	-	.	gene_id "MSTRG.189161"; transcript_id "MSTRG.189161.36"; exon_number "1";
chr8	StringTie	exon	94252019	94252223	1000	-	.	gene_id "MSTRG.189161"; transcript_id "MSTRG.189161.36"; exon_number "2";
chr8	StringTie	exon	94253036	94253112	1000	-	.	gene_id "MSTRG.189161"; transcript_id "MSTRG.189161.36"; exon_number "3";
chr8	StringTie	exon	94260173	94260512	1000	-	.	gene_id "MSTRG.189161"; transcript_id "MSTRG.189161.36"; exon_number "4";
chr8	StringTie	exon	94262205	94262345	1000	-	.	gene_id "MSTRG.189161"; transcript_id "MSTRG.189161.36"; exon_number "5";
chr8	StringTie	transcript	94249252	94256740	1000	-	.	gene_id "MSTRG.189161"; transcript_id "MSTRG.189161.37";
chr8	StringTie	exon	94249252	94250587	1000	-	.	gene_id "MSTRG.189161"; transcript_id "MSTRG.189161.37"; exon_number "1";
chr8	StringTie	exon	94252019	94252244	1000	-	.	gene_id "MSTRG.189161"; transcript_id "MSTRG.189161.37"; exon_number "2";
chr8	StringTie	exon	94253036	94256740	1000	-	.	gene_id "MSTRG.189161"; transcript_id "MSTRG.189161.37"; exon_number "3";
chr8	StringTie	transcript	94249252	94262331	1000	-	.	gene_id "MSTRG.189161"; transcript_id "MSTRG.189161.38";
chr8	StringTie	exon	94249252	94252223	1000	-	.	gene_id "MSTRG.189161"; transcript_id "MSTRG.189161.38"; exon_number "1";
chr8	StringTie	exon	94253036	94256166	1000	-	.	gene_id "MSTRG.189161"; transcript_id "MSTRG.189161.38"; exon_number "2";
chr8	StringTie	exon	94256252	94262331	1000	-	.	gene_id "MSTRG.189161"; transcript_id "MSTRG.189161.38"; exon_number "3";
chr8	StringTie	transcript	94249252	94262333	1000	-	.	gene_id "MSTRG.189161"; transcript_id "MSTRG.189161.39";
chr8	StringTie	exon	94249252	94250765	1000	-	.	gene_id "MSTRG.189161"; transcript_id "MSTRG.189161.39"; exon_number "1";
chr8	StringTie	exon	94252019	94252223	1000	-	.	gene_id "MSTRG.189161"; transcript_id "MSTRG.189161.39"; exon_number "2";
chr8	StringTie	exon	94253036	94253112	1000	-	.	gene_id "MSTRG.189161"; transcript_id "MSTRG.189161.39"; exon_number "3";
chr8	StringTie	exon	94260173	94260512	1000	-	.	gene_id "MSTRG.189161"; transcript_id "MSTRG.189161.39"; exon_number "4";
chr8	StringTie	exon	94260783	94262333	1000	-	.	gene_id "MSTRG.189161"; transcript_id "MSTRG.189161.39"; exon_number "5";
chr8	StringTie	transcript	94249134	94274340	1000	-	.	gene_id "MSTRG.189161"; transcript_id "MSTRG.189161.4";
chr8	StringTie	exon	94249134	94250587	1000	-	.	gene_id "MSTRG.189161"; transcript_id "MSTRG.189161.4"; exon_number "1";
chr8	StringTie	exon	94252019	94252223	1000	-	.	gene_id "MSTRG.189161"; transcript_id "MSTRG.189161.4"; exon_number "2";
chr8	StringTie	exon	94253036	94253112	1000	-	.	gene_id "MSTRG.189161"; transcript_id "MSTRG.189161.4"; exon_number "3";
chr8	StringTie	exon	94260173	94260512	1000	-	.	gene_id "MSTRG.189161"; transcript_id "MSTRG.189161.4"; exon_number "4";
chr8	StringTie	exon	94274247	94274340	1000	-	.	gene_id "MSTRG.189161"; transcript_id "MSTRG.189161.4"; exon_number "5";
chr8	StringTie	transcript	94249252	94262328	1000	-	.	gene_id "MSTRG.189161"; transcript_id "MSTRG.189161.40";
chr8	StringTie	exon	94249252	94250587	1000	-	.	gene_id "MSTRG.189161"; transcript_id "MSTRG.189161.40"; exon_number "1";
chr8	StringTie	exon	94252019	94252223	1000	-	.	gene_id "MSTRG.189161"; transcript_id "MSTRG.189161.40"; exon_number "2";
chr8	StringTie	exon	94253036	94256166	1000	-	.	gene_id "MSTRG.189161"; transcript_id "MSTRG.189161.40"; exon_number "3";
chr8	StringTie	exon	94256214	94260512	1000	-	.	gene_id "MSTRG.189161"; transcript_id "MSTRG.189161.40"; exon_number "4";
chr8	StringTie	exon	94262090	94262328	1000	-	.	gene_id "MSTRG.189161"; transcript_id "MSTRG.189161.40"; exon_number "5";
chr8	StringTie	transcript	94249253	94260862	1000	-	.	gene_id "MSTRG.189161"; transcript_id "MSTRG.189161.41";
chr8	StringTie	exon	94249253	94250584	1000	-	.	gene_id "MSTRG.189161"; transcript_id "MSTRG.189161.41"; exon_number "1";
chr8	StringTie	exon	94252019	94252223	1000	-	.	gene_id "MSTRG.189161"; transcript_id "MSTRG.189161.41"; exon_number "2";
chr8	StringTie	exon	94253036	94253112	1000	-	.	gene_id "MSTRG.189161"; transcript_id "MSTRG.189161.41"; exon_number "3";
chr8	StringTie	exon	94260173	94260512	1000	-	.	gene_id "MSTRG.189161"; transcript_id "MSTRG.189161.41"; exon_number "4";
chr8	StringTie	exon	94260813	94260862	1000	-	.	gene_id "MSTRG.189161"; transcript_id "MSTRG.189161.41"; exon_number "5";
chr8	StringTie	transcript	94249259	94260948	1000	-	.	gene_id "MSTRG.189161"; transcript_id "MSTRG.189161.44";
chr8	StringTie	exon	94249259	94250616	1000	-	.	gene_id "MSTRG.189161"; transcript_id "MSTRG.189161.44"; exon_number "1";
chr8	StringTie	exon	94252019	94252223	1000	-	.	gene_id "MSTRG.189161"; transcript_id "MSTRG.189161.44"; exon_number "2";
chr8	StringTie	exon	94253036	94253112	1000	-	.	gene_id "MSTRG.189161"; transcript_id "MSTRG.189161.44"; exon_number "3";
chr8	StringTie	exon	94260173	94260512	1000	-	.	gene_id "MSTRG.189161"; transcript_id "MSTRG.189161.44"; exon_number "4";
chr8	StringTie	exon	94260780	94260948	1000	-	.	gene_id "MSTRG.189161"; transcript_id "MSTRG.189161.44"; exon_number "5";
chr8	StringTie	transcript	94249273	94262312	1000	-	.	gene_id "MSTRG.189161"; transcript_id "MSTRG.189161.45";
chr8	StringTie	exon	94249273	94250587	1000	-	.	gene_id "MSTRG.189161"; transcript_id "MSTRG.189161.45"; exon_number "1";
chr8	StringTie	exon	94252019	94252223	1000	-	.	gene_id "MSTRG.189161"; transcript_id "MSTRG.189161.45"; exon_number "2";
chr8	StringTie	exon	94253036	94253112	1000	-	.	gene_id "MSTRG.189161"; transcript_id "MSTRG.189161.45"; exon_number "3";
chr8	StringTie	exon	94260173	94260512	1000	-	.	gene_id "MSTRG.189161"; transcript_id "MSTRG.189161.45"; exon_number "4";
chr8	StringTie	exon	94262084	94262312	1000	-	.	gene_id "MSTRG.189161"; transcript_id "MSTRG.189161.45"; exon_number "5";
chr8	StringTie	transcript	94249294	94261834	1000	-	.	gene_id "MSTRG.189161"; transcript_id "MSTRG.189161.46";
chr8	StringTie	exon	94249294	94250587	1000	-	.	gene_id "MSTRG.189161"; transcript_id "MSTRG.189161.46"; exon_number "1";
chr8	StringTie	exon	94252019	94252241	1000	-	.	gene_id "MSTRG.189161"; transcript_id "MSTRG.189161.46"; exon_number "2";
chr8	StringTie	exon	94253036	94253112	1000	-	.	gene_id "MSTRG.189161"; transcript_id "MSTRG.189161.46"; exon_number "3";
chr8	StringTie	exon	94260173	94261834	1000	-	.	gene_id "MSTRG.189161"; transcript_id "MSTRG.189161.46"; exon_number "4";
chr8	StringTie	transcript	94249310	94262145	1000	-	.	gene_id "MSTRG.189161"; transcript_id "MSTRG.189161.47";
chr8	StringTie	exon	94249310	94250587	1000	-	.	gene_id "MSTRG.189161"; transcript_id "MSTRG.189161.47"; exon_number "1";
chr8	StringTie	exon	94252019	94252223	1000	-	.	gene_id "MSTRG.189161"; transcript_id "MSTRG.189161.47"; exon_number "2";
chr8	StringTie	exon	94253036	94253112	1000	-	.	gene_id "MSTRG.189161"; transcript_id "MSTRG.189161.47"; exon_number "3";
chr8	StringTie	exon	94262090	94262145	1000	-	.	gene_id "MSTRG.189161"; transcript_id "MSTRG.189161.47"; exon_number "4";
chr8	StringTie	transcript	94249160	94262361	1000	-	.	gene_id "MSTRG.189161"; transcript_id "MSTRG.189161.5";
chr8	StringTie	exon	94249160	94250765	1000	-	.	gene_id "MSTRG.189161"; transcript_id "MSTRG.189161.5"; exon_number "1";
chr8	StringTie	exon	94252019	94252223	1000	-	.	gene_id "MSTRG.189161"; transcript_id "MSTRG.189161.5"; exon_number "2";
chr8	StringTie	exon	94253036	94260512	1000	-	.	gene_id "MSTRG.189161"; transcript_id "MSTRG.189161.5"; exon_number "3";
chr8	StringTie	exon	94262090	94262361	1000	-	.	gene_id "MSTRG.189161"; transcript_id "MSTRG.189161.5"; exon_number "4";
chr8	StringTie	transcript	94249167	94262352	1000	-	.	gene_id "MSTRG.189161"; transcript_id "MSTRG.189161.6";
chr8	StringTie	exon	94249167	94250587	1000	-	.	gene_id "MSTRG.189161"; transcript_id "MSTRG.189161.6"; exon_number "1";
chr8	StringTie	exon	94252019	94252223	1000	-	.	gene_id "MSTRG.189161"; transcript_id "MSTRG.189161.6"; exon_number "2";
chr8	StringTie	exon	94253036	94253112	1000	-	.	gene_id "MSTRG.189161"; transcript_id "MSTRG.189161.6"; exon_number "3";
chr8	StringTie	exon	94260215	94262352	1000	-	.	gene_id "MSTRG.189161"; transcript_id "MSTRG.189161.6"; exon_number "4";
chr8	StringTie	transcript	94249173	94262329	1000	-	.	gene_id "MSTRG.189161"; transcript_id "MSTRG.189161.7";
chr8	StringTie	exon	94249173	94250587	1000	-	.	gene_id "MSTRG.189161"; transcript_id "MSTRG.189161.7"; exon_number "1";
chr8	StringTie	exon	94252019	94252223	1000	-	.	gene_id "MSTRG.189161"; transcript_id "MSTRG.189161.7"; exon_number "2";
chr8	StringTie	exon	94253036	94253112	1000	-	.	gene_id "MSTRG.189161"; transcript_id "MSTRG.189161.7"; exon_number "3";
chr8	StringTie	exon	94260173	94260512	1000	-	.	gene_id "MSTRG.189161"; transcript_id "MSTRG.189161.7"; exon_number "4";
chr8	StringTie	exon	94260776	94262329	1000	-	.	gene_id "MSTRG.189161"; transcript_id "MSTRG.189161.7"; exon_number "5";
chr8	StringTie	transcript	94249180	94262301	1000	-	.	gene_id "MSTRG.189161"; transcript_id "MSTRG.189161.8";
chr8	StringTie	exon	94249180	94250587	1000	-	.	gene_id "MSTRG.189161"; transcript_id "MSTRG.189161.8"; exon_number "1";
chr8	StringTie	exon	94252019	94252223	1000	-	.	gene_id "MSTRG.189161"; transcript_id "MSTRG.189161.8"; exon_number "2";
chr8	StringTie	exon	94260173	94260512	1000	-	.	gene_id "MSTRG.189161"; transcript_id "MSTRG.189161.8"; exon_number "3";
chr8	StringTie	exon	94262205	94262301	1000	-	.	gene_id "MSTRG.189161"; transcript_id "MSTRG.189161.8"; exon_number "4";
chr8	StringTie	transcript	94249210	94262328	1000	-	.	gene_id "MSTRG.189161"; transcript_id "MSTRG.189161.9";
chr8	StringTie	exon	94249210	94250584	1000	-	.	gene_id "MSTRG.189161"; transcript_id "MSTRG.189161.9"; exon_number "1";
chr8	StringTie	exon	94252019	94252223	1000	-	.	gene_id "MSTRG.189161"; transcript_id "MSTRG.189161.9"; exon_number "2";
chr8	StringTie	exon	94253036	94253112	1000	-	.	gene_id "MSTRG.189161"; transcript_id "MSTRG.189161.9"; exon_number "3";
chr8	StringTie	exon	94260173	94260512	1000	-	.	gene_id "MSTRG.189161"; transcript_id "MSTRG.189161.9"; exon_number "4";
chr8	StringTie	exon	94260780	94262328	1000	-	.	gene_id "MSTRG.189161"; transcript_id "MSTRG.189161.9"; exon_number "5";
chr8	StringTie	transcript	94249524	94250513	1000	+	.	gene_id "MSTRG.189162"; transcript_id "MSTRG.189162.1";
chr8	StringTie	exon	94249524	94249775	1000	+	.	gene_id "MSTRG.189162"; transcript_id "MSTRG.189162.1"; exon_number "1";
chr8	StringTie	exon	94250103	94250376	1000	+	.	gene_id "MSTRG.189162"; transcript_id "MSTRG.189162.1"; exon_number "2";
chr8	StringTie	exon	94250440	94250513	1000	+	.	gene_id "MSTRG.189162"; transcript_id "MSTRG.189162.1"; exon_number "3";
chr8	StringTie	transcript	94249883	94250404	1000	+	.	gene_id "MSTRG.189162"; transcript_id "MSTRG.189162.2";
chr8	StringTie	exon	94249883	94250052	1000	+	.	gene_id "MSTRG.189162"; transcript_id "MSTRG.189162.2"; exon_number "1";
chr8	StringTie	exon	94250103	94250262	1000	+	.	gene_id "MSTRG.189162"; transcript_id "MSTRG.189162.2"; exon_number "2";
chr8	StringTie	exon	94250286	94250404	1000	+	.	gene_id "MSTRG.189162"; transcript_id "MSTRG.189162.2"; exon_number "3";
chr8	StringTie	transcript	94273776	94274242	1000	.	.	gene_id "MSTRG.189163"; transcript_id "MSTRG.189163.1";
chr8	StringTie	exon	94273776	94274242	1000	.	.	gene_id "MSTRG.189163"; transcript_id "MSTRG.189163.1"; exon_number "1";
chr8	StringTie	transcript	94280027	94280229	1000	.	.	gene_id "MSTRG.189164"; transcript_id "MSTRG.189164.1";
chr8	StringTie	exon	94280027	94280229	1000	.	.	gene_id "MSTRG.189164"; transcript_id "MSTRG.189164.1"; exon_number "1";
chr8	StringTie	transcript	94282555	94286814	1000	.	.	gene_id "MSTRG.189165"; transcript_id "MSTRG.189165.1";
chr8	StringTie	exon	94282555	94286814	1000	.	.	gene_id "MSTRG.189165"; transcript_id "MSTRG.189165.1"; exon_number "1";
chr8	StringTie	transcript	94292377	94292866	1000	.	.	gene_id "MSTRG.189166"; transcript_id "MSTRG.189166.1";
chr8	StringTie	exon	94292377	94292866	1000	.	.	gene_id "MSTRG.189166"; transcript_id "MSTRG.189166.1"; exon_number "1";
chr8	StringTie	transcript	94299600	94299913	1000	.	.	gene_id "MSTRG.189167"; transcript_id "MSTRG.189167.1";
chr8	StringTie	exon	94299600	94299913	1000	.	.	gene_id "MSTRG.189167"; transcript_id "MSTRG.189167.1"; exon_number "1";
chr8	StringTie	transcript	94303606	94303886	1000	-	.	gene_id "MSTRG.189168"; transcript_id "MSTRG.189168.1";
chr8	StringTie	exon	94303606	94303886	1000	-	.	gene_id "MSTRG.189168"; transcript_id "MSTRG.189168.1"; exon_number "1";
chr8	StringTie	transcript	94305134	94312150	1000	-	.	gene_id "MSTRG.189169"; transcript_id "MSTRG.189169.1";
chr8	StringTie	exon	94305134	94307070	1000	-	.	gene_id "MSTRG.189169"; transcript_id "MSTRG.189169.1"; exon_number "1";
chr8	StringTie	exon	94307723	94307913	1000	-	.	gene_id "MSTRG.189169"; transcript_id "MSTRG.189169.1"; exon_number "2";
chr8	StringTie	exon	94308762	94312150	1000	-	.	gene_id "MSTRG.189169"; transcript_id "MSTRG.189169.1"; exon_number "3";
chr10	StringTie	transcript	10049823	10050072	1000	.	.	gene_id "MSTRG.18917"; transcript_id "MSTRG.18917.1";
chr10	StringTie	exon	10049823	10050072	1000	.	.	gene_id "MSTRG.18917"; transcript_id "MSTRG.18917.1"; exon_number "1";
chr8	StringTie	transcript	94312819	94348659	1000	+	.	gene_id "MSTRG.189170"; transcript_id "MSTRG.189170.1";
chr8	StringTie	exon	94312819	94314428	1000	+	.	gene_id "MSTRG.189170"; transcript_id "MSTRG.189170.1"; exon_number "1";
chr8	StringTie	exon	94322072	94322143	1000	+	.	gene_id "MSTRG.189170"; transcript_id "MSTRG.189170.1"; exon_number "2";
chr8	StringTie	exon	94328155	94328318	1000	+	.	gene_id "MSTRG.189170"; transcript_id "MSTRG.189170.1"; exon_number "3";
chr8	StringTie	exon	94343079	94348659	1000	+	.	gene_id "MSTRG.189170"; transcript_id "MSTRG.189170.1"; exon_number "4";
chr8	StringTie	transcript	94349018	94350747	1000	.	.	gene_id "MSTRG.189171"; transcript_id "MSTRG.189171.1";
chr8	StringTie	exon	94349018	94350747	1000	.	.	gene_id "MSTRG.189171"; transcript_id "MSTRG.189171.1"; exon_number "1";
chr8	StringTie	transcript	94351173	94352427	1000	.	.	gene_id "MSTRG.189172"; transcript_id "MSTRG.189172.1";
chr8	StringTie	exon	94351173	94352427	1000	.	.	gene_id "MSTRG.189172"; transcript_id "MSTRG.189172.1"; exon_number "1";
chr8	StringTie	transcript	94352923	94353653	1000	+	.	gene_id "MSTRG.189173"; transcript_id "ENST00000465034"; gene_name "RPS4XP10"; ref_gene_id "ENSG00000244217";
chr8	StringTie	exon	94352923	94353653	1000	+	.	gene_id "MSTRG.189173"; transcript_id "ENST00000465034"; exon_number "1"; gene_name "RPS4XP10"; ref_gene_id "ENSG00000244217";
chr8	StringTie	transcript	93259667	93297976	1000	+	.	gene_id "MSTRG.189174"; transcript_id "ENST00000522598"; gene_name "RP11-388K12.2"; ref_gene_id "ENSG00000254089";
chr8	StringTie	exon	93259667	93259705	1000	+	.	gene_id "MSTRG.189174"; transcript_id "ENST00000522598"; exon_number "1"; gene_name "RP11-388K12.2"; ref_gene_id "ENSG00000254089";
chr8	StringTie	exon	93293654	93293714	1000	+	.	gene_id "MSTRG.189174"; transcript_id "ENST00000522598"; exon_number "2"; gene_name "RP11-388K12.2"; ref_gene_id "ENSG00000254089";
chr8	StringTie	exon	93297816	93297976	1000	+	.	gene_id "MSTRG.189174"; transcript_id "ENST00000522598"; exon_number "3"; gene_name "RP11-388K12.2"; ref_gene_id "ENSG00000254089";
chr8	StringTie	transcript	93229659	93229916	1000	+	.	gene_id "MSTRG.189174"; transcript_id "ENST00000598428"; gene_name "RP11-388K12.3"; ref_gene_id "ENSG00000268080";
chr8	StringTie	exon	93229659	93229916	1000	+	.	gene_id "MSTRG.189174"; transcript_id "ENST00000598428"; exon_number "1"; gene_name "RP11-388K12.3"; ref_gene_id "ENSG00000268080";
chr8	StringTie	transcript	93210057	93230704	1000	+	.	gene_id "MSTRG.189174"; transcript_id "MSTRG.189174.1";
chr8	StringTie	exon	93210057	93210232	1000	+	.	gene_id "MSTRG.189174"; transcript_id "MSTRG.189174.1"; exon_number "1";
chr8	StringTie	exon	93217532	93217599	1000	+	.	gene_id "MSTRG.189174"; transcript_id "MSTRG.189174.1"; exon_number "2";
chr8	StringTie	exon	93221909	93221984	1000	+	.	gene_id "MSTRG.189174"; transcript_id "MSTRG.189174.1"; exon_number "3";
chr8	StringTie	exon	93229587	93230704	1000	+	.	gene_id "MSTRG.189174"; transcript_id "MSTRG.189174.1"; exon_number "4";
chr8	StringTie	transcript	93259513	93259832	1000	+	.	gene_id "MSTRG.189174"; transcript_id "MSTRG.189174.10";
chr8	StringTie	exon	93259513	93259705	1000	+	.	gene_id "MSTRG.189174"; transcript_id "MSTRG.189174.10"; exon_number "1";
chr8	StringTie	exon	93259800	93259832	1000	+	.	gene_id "MSTRG.189174"; transcript_id "MSTRG.189174.10"; exon_number "2";
chr8	StringTie	transcript	93259517	93302910	1000	+	.	gene_id "MSTRG.189174"; transcript_id "MSTRG.189174.11";
chr8	StringTie	exon	93259517	93259705	1000	+	.	gene_id "MSTRG.189174"; transcript_id "MSTRG.189174.11"; exon_number "1";
chr8	StringTie	exon	93267861	93267955	1000	+	.	gene_id "MSTRG.189174"; transcript_id "MSTRG.189174.11"; exon_number "2";
chr8	StringTie	exon	93293654	93293714	1000	+	.	gene_id "MSTRG.189174"; transcript_id "MSTRG.189174.11"; exon_number "3";
chr8	StringTie	exon	93297816	93300795	1000	+	.	gene_id "MSTRG.189174"; transcript_id "MSTRG.189174.11"; exon_number "4";
chr8	StringTie	exon	93300908	93302910	1000	+	.	gene_id "MSTRG.189174"; transcript_id "MSTRG.189174.11"; exon_number "5";
chr8	StringTie	transcript	93262226	93267189	1000	+	.	gene_id "MSTRG.189174"; transcript_id "MSTRG.189174.13";
chr8	StringTie	exon	93262226	93262259	1000	+	.	gene_id "MSTRG.189174"; transcript_id "MSTRG.189174.13"; exon_number "1";
chr8	StringTie	exon	93266298	93267189	1000	+	.	gene_id "MSTRG.189174"; transcript_id "MSTRG.189174.13"; exon_number "2";
chr8	StringTie	transcript	93292696	93302924	1000	+	.	gene_id "MSTRG.189174"; transcript_id "MSTRG.189174.14";
chr8	StringTie	exon	93292696	93293714	1000	+	.	gene_id "MSTRG.189174"; transcript_id "MSTRG.189174.14"; exon_number "1";
chr8	StringTie	exon	93295713	93295792	1000	+	.	gene_id "MSTRG.189174"; transcript_id "MSTRG.189174.14"; exon_number "2";
chr8	StringTie	exon	93297816	93302924	1000	+	.	gene_id "MSTRG.189174"; transcript_id "MSTRG.189174.14"; exon_number "3";
chr8	StringTie	transcript	93292696	93302924	1000	+	.	gene_id "MSTRG.189174"; transcript_id "MSTRG.189174.15";
chr8	StringTie	exon	93292696	93293714	1000	+	.	gene_id "MSTRG.189174"; transcript_id "MSTRG.189174.15"; exon_number "1";
chr8	StringTie	exon	93295710	93295792	1000	+	.	gene_id "MSTRG.189174"; transcript_id "MSTRG.189174.15"; exon_number "2";
chr8	StringTie	exon	93297816	93302924	1000	+	.	gene_id "MSTRG.189174"; transcript_id "MSTRG.189174.15"; exon_number "3";
chr8	StringTie	transcript	93293529	93301282	1000	+	.	gene_id "MSTRG.189174"; transcript_id "MSTRG.189174.16";
chr8	StringTie	exon	93293529	93293714	1000	+	.	gene_id "MSTRG.189174"; transcript_id "MSTRG.189174.16"; exon_number "1";
chr8	StringTie	exon	93295726	93295792	1000	+	.	gene_id "MSTRG.189174"; transcript_id "MSTRG.189174.16"; exon_number "2";
chr8	StringTie	exon	93297816	93301282	1000	+	.	gene_id "MSTRG.189174"; transcript_id "MSTRG.189174.16"; exon_number "3";
chr8	StringTie	transcript	93293547	93301861	1000	+	.	gene_id "MSTRG.189174"; transcript_id "MSTRG.189174.17";
chr8	StringTie	exon	93293547	93293714	1000	+	.	gene_id "MSTRG.189174"; transcript_id "MSTRG.189174.17"; exon_number "1";
chr8	StringTie	exon	93295445	93295792	1000	+	.	gene_id "MSTRG.189174"; transcript_id "MSTRG.189174.17"; exon_number "2";
chr8	StringTie	exon	93297816	93300795	1000	+	.	gene_id "MSTRG.189174"; transcript_id "MSTRG.189174.17"; exon_number "3";
chr8	StringTie	exon	93300908	93301861	1000	+	.	gene_id "MSTRG.189174"; transcript_id "MSTRG.189174.17"; exon_number "4";
chr8	StringTie	transcript	93293636	93304806	1000	+	.	gene_id "MSTRG.189174"; transcript_id "MSTRG.189174.18";
chr8	StringTie	exon	93293636	93293714	1000	+	.	gene_id "MSTRG.189174"; transcript_id "MSTRG.189174.18"; exon_number "1";
chr8	StringTie	exon	93295713	93295792	1000	+	.	gene_id "MSTRG.189174"; transcript_id "MSTRG.189174.18"; exon_number "2";
chr8	StringTie	exon	93304580	93304806	1000	+	.	gene_id "MSTRG.189174"; transcript_id "MSTRG.189174.18"; exon_number "3";
chr8	StringTie	transcript	93221711	93240670	1000	+	.	gene_id "MSTRG.189174"; transcript_id "MSTRG.189174.2";
chr8	StringTie	exon	93221711	93221782	1000	+	.	gene_id "MSTRG.189174"; transcript_id "MSTRG.189174.2"; exon_number "1";
chr8	StringTie	exon	93221909	93221984	1000	+	.	gene_id "MSTRG.189174"; transcript_id "MSTRG.189174.2"; exon_number "2";
chr8	StringTie	exon	93226245	93226609	1000	+	.	gene_id "MSTRG.189174"; transcript_id "MSTRG.189174.2"; exon_number "3";
chr8	StringTie	exon	93229587	93240670	1000	+	.	gene_id "MSTRG.189174"; transcript_id "MSTRG.189174.2"; exon_number "4";
chr8	StringTie	transcript	93222176	93235978	1000	+	.	gene_id "MSTRG.189174"; transcript_id "MSTRG.189174.3";
chr8	StringTie	exon	93222176	93222289	1000	+	.	gene_id "MSTRG.189174"; transcript_id "MSTRG.189174.3"; exon_number "1";
chr8	StringTie	exon	93226245	93226609	1000	+	.	gene_id "MSTRG.189174"; transcript_id "MSTRG.189174.3"; exon_number "2";
chr8	StringTie	exon	93229592	93235978	1000	+	.	gene_id "MSTRG.189174"; transcript_id "MSTRG.189174.3"; exon_number "3";
chr8	StringTie	transcript	93225804	93234824	1000	+	.	gene_id "MSTRG.189174"; transcript_id "MSTRG.189174.4";
chr8	StringTie	exon	93225804	93226609	1000	+	.	gene_id "MSTRG.189174"; transcript_id "MSTRG.189174.4"; exon_number "1";
chr8	StringTie	exon	93229290	93234824	1000	+	.	gene_id "MSTRG.189174"; transcript_id "MSTRG.189174.4"; exon_number "2";
chr8	StringTie	transcript	93225905	93303369	1000	+	.	gene_id "MSTRG.189174"; transcript_id "MSTRG.189174.5";
chr8	StringTie	exon	93225905	93226609	1000	+	.	gene_id "MSTRG.189174"; transcript_id "MSTRG.189174.5"; exon_number "1";
chr8	StringTie	exon	93259520	93259705	1000	+	.	gene_id "MSTRG.189174"; transcript_id "MSTRG.189174.5"; exon_number "2";
chr8	StringTie	exon	93293654	93293714	1000	+	.	gene_id "MSTRG.189174"; transcript_id "MSTRG.189174.5"; exon_number "3";
chr8	StringTie	exon	93297816	93300795	1000	+	.	gene_id "MSTRG.189174"; transcript_id "MSTRG.189174.5"; exon_number "4";
chr8	StringTie	exon	93300908	93303369	1000	+	.	gene_id "MSTRG.189174"; transcript_id "MSTRG.189174.5"; exon_number "5";
chr8	StringTie	transcript	93226248	93228598	1000	+	.	gene_id "MSTRG.189174"; transcript_id "MSTRG.189174.6";
chr8	StringTie	exon	93226248	93226609	1000	+	.	gene_id "MSTRG.189174"; transcript_id "MSTRG.189174.6"; exon_number "1";
chr8	StringTie	exon	93228553	93228598	1000	+	.	gene_id "MSTRG.189174"; transcript_id "MSTRG.189174.6"; exon_number "2";
chr8	StringTie	transcript	93226410	93228880	1000	+	.	gene_id "MSTRG.189174"; transcript_id "MSTRG.189174.7";
chr8	StringTie	exon	93226410	93226609	1000	+	.	gene_id "MSTRG.189174"; transcript_id "MSTRG.189174.7"; exon_number "1";
chr8	StringTie	exon	93228839	93228880	1000	+	.	gene_id "MSTRG.189174"; transcript_id "MSTRG.189174.7"; exon_number "2";
chr8	StringTie	transcript	93248140	93302924	1000	+	.	gene_id "MSTRG.189174"; transcript_id "MSTRG.189174.9";
chr8	StringTie	exon	93248140	93248165	1000	+	.	gene_id "MSTRG.189174"; transcript_id "MSTRG.189174.9"; exon_number "1";
chr8	StringTie	exon	93259520	93259705	1000	+	.	gene_id "MSTRG.189174"; transcript_id "MSTRG.189174.9"; exon_number "2";
chr8	StringTie	exon	93266298	93267955	1000	+	.	gene_id "MSTRG.189174"; transcript_id "MSTRG.189174.9"; exon_number "3";
chr8	StringTie	exon	93293654	93293714	1000	+	.	gene_id "MSTRG.189174"; transcript_id "MSTRG.189174.9"; exon_number "4";
chr8	StringTie	exon	93295445	93295792	1000	+	.	gene_id "MSTRG.189174"; transcript_id "MSTRG.189174.9"; exon_number "5";
chr8	StringTie	exon	93297816	93302924	1000	+	.	gene_id "MSTRG.189174"; transcript_id "MSTRG.189174.9"; exon_number "6";
chr8	StringTie	transcript	93346467	93700433	1000	-	.	gene_id "MSTRG.189175"; transcript_id "ENST00000501400"; gene_name "LINC00535"; ref_gene_id "ENSG00000246662";
chr8	StringTie	exon	93346467	93346906	1000	-	.	gene_id "MSTRG.189175"; transcript_id "ENST00000501400"; exon_number "1"; gene_name "LINC00535"; ref_gene_id "ENSG00000246662";
chr8	StringTie	exon	93362520	93362578	1000	-	.	gene_id "MSTRG.189175"; transcript_id "ENST00000501400"; exon_number "2"; gene_name "LINC00535"; ref_gene_id "ENSG00000246662";
chr8	StringTie	exon	93390537	93390665	1000	-	.	gene_id "MSTRG.189175"; transcript_id "ENST00000501400"; exon_number "3"; gene_name "LINC00535"; ref_gene_id "ENSG00000246662";
chr8	StringTie	exon	93391071	93391223	1000	-	.	gene_id "MSTRG.189175"; transcript_id "ENST00000501400"; exon_number "4"; gene_name "LINC00535"; ref_gene_id "ENSG00000246662";
chr8	StringTie	exon	93531218	93531305	1000	-	.	gene_id "MSTRG.189175"; transcript_id "ENST00000501400"; exon_number "5"; gene_name "LINC00535"; ref_gene_id "ENSG00000246662";
chr8	StringTie	exon	93564022	93564118	1000	-	.	gene_id "MSTRG.189175"; transcript_id "ENST00000501400"; exon_number "6"; gene_name "LINC00535"; ref_gene_id "ENSG00000246662";
chr8	StringTie	exon	93659427	93659579	1000	-	.	gene_id "MSTRG.189175"; transcript_id "ENST00000501400"; exon_number "7"; gene_name "LINC00535"; ref_gene_id "ENSG00000246662";
chr8	StringTie	exon	93663346	93663448	1000	-	.	gene_id "MSTRG.189175"; transcript_id "ENST00000501400"; exon_number "8"; gene_name "LINC00535"; ref_gene_id "ENSG00000246662";
chr8	StringTie	exon	93682543	93682658	1000	-	.	gene_id "MSTRG.189175"; transcript_id "ENST00000501400"; exon_number "9"; gene_name "LINC00535"; ref_gene_id "ENSG00000246662";
chr8	StringTie	exon	93683354	93683431	1000	-	.	gene_id "MSTRG.189175"; transcript_id "ENST00000501400"; exon_number "10"; gene_name "LINC00535"; ref_gene_id "ENSG00000246662";
chr8	StringTie	exon	93699936	93700433	1000	-	.	gene_id "MSTRG.189175"; transcript_id "ENST00000501400"; exon_number "11"; gene_name "LINC00535"; ref_gene_id "ENSG00000246662";
chr8	StringTie	transcript	93213327	93250723	1000	-	.	gene_id "MSTRG.189175"; transcript_id "ENST00000517785"; gene_name "LINC00535"; ref_gene_id "ENSG00000246662";
chr8	StringTie	exon	93213327	93213520	1000	-	.	gene_id "MSTRG.189175"; transcript_id "ENST00000517785"; exon_number "1"; gene_name "LINC00535"; ref_gene_id "ENSG00000246662";
chr8	StringTie	exon	93250654	93250723	1000	-	.	gene_id "MSTRG.189175"; transcript_id "ENST00000517785"; exon_number "2"; gene_name "LINC00535"; ref_gene_id "ENSG00000246662";
chr8	StringTie	transcript	93215925	93234878	1000	-	.	gene_id "MSTRG.189175"; transcript_id "ENST00000517796"; gene_name "RP11-388K12.1"; ref_gene_id "ENSG00000253960";
chr8	StringTie	exon	93215925	93216144	1000	-	.	gene_id "MSTRG.189175"; transcript_id "ENST00000517796"; exon_number "1"; gene_name "RP11-388K12.1"; ref_gene_id "ENSG00000253960";
chr8	StringTie	exon	93217449	93217567	1000	-	.	gene_id "MSTRG.189175"; transcript_id "ENST00000517796"; exon_number "2"; gene_name "RP11-388K12.1"; ref_gene_id "ENSG00000253960";
chr8	StringTie	exon	93228423	93228558	1000	-	.	gene_id "MSTRG.189175"; transcript_id "ENST00000517796"; exon_number "3"; gene_name "RP11-388K12.1"; ref_gene_id "ENSG00000253960";
chr8	StringTie	exon	93234822	93234878	1000	-	.	gene_id "MSTRG.189175"; transcript_id "ENST00000517796"; exon_number "4"; gene_name "RP11-388K12.1"; ref_gene_id "ENSG00000253960";
chr8	StringTie	transcript	93213310	93420880	1000	-	.	gene_id "MSTRG.189175"; transcript_id "ENST00000520096"; gene_name "LINC00535"; ref_gene_id "ENSG00000246662";
chr8	StringTie	exon	93213310	93213520	1000	-	.	gene_id "MSTRG.189175"; transcript_id "ENST00000520096"; exon_number "1"; gene_name "LINC00535"; ref_gene_id "ENSG00000246662";
chr8	StringTie	exon	93302925	93303034	1000	-	.	gene_id "MSTRG.189175"; transcript_id "ENST00000520096"; exon_number "2"; gene_name "LINC00535"; ref_gene_id "ENSG00000246662";
chr8	StringTie	exon	93340176	93340257	1000	-	.	gene_id "MSTRG.189175"; transcript_id "ENST00000520096"; exon_number "3"; gene_name "LINC00535"; ref_gene_id "ENSG00000246662";
chr8	StringTie	exon	93346693	93346906	1000	-	.	gene_id "MSTRG.189175"; transcript_id "ENST00000520096"; exon_number "4"; gene_name "LINC00535"; ref_gene_id "ENSG00000246662";
chr8	StringTie	exon	93362520	93362578	1000	-	.	gene_id "MSTRG.189175"; transcript_id "ENST00000520096"; exon_number "5"; gene_name "LINC00535"; ref_gene_id "ENSG00000246662";
chr8	StringTie	exon	93420767	93420880	1000	-	.	gene_id "MSTRG.189175"; transcript_id "ENST00000520096"; exon_number "6"; gene_name "LINC00535"; ref_gene_id "ENSG00000246662";
chr8	StringTie	transcript	93213302	93292686	1000	-	.	gene_id "MSTRG.189175"; transcript_id "ENST00000520513"; gene_name "LINC00535"; ref_gene_id "ENSG00000246662";
chr8	StringTie	exon	93213302	93213520	1000	-	.	gene_id "MSTRG.189175"; transcript_id "ENST00000520513"; exon_number "1"; gene_name "LINC00535"; ref_gene_id "ENSG00000246662";
chr8	StringTie	exon	93292601	93292686	1000	-	.	gene_id "MSTRG.189175"; transcript_id "ENST00000520513"; exon_number "2"; gene_name "LINC00535"; ref_gene_id "ENSG00000246662";
chr8	StringTie	transcript	93212124	93234924	1000	-	.	gene_id "MSTRG.189175"; transcript_id "MSTRG.189175.1";
chr8	StringTie	exon	93212124	93213520	1000	-	.	gene_id "MSTRG.189175"; transcript_id "MSTRG.189175.1"; exon_number "1";
chr8	StringTie	exon	93234822	93234924	1000	-	.	gene_id "MSTRG.189175"; transcript_id "MSTRG.189175.1"; exon_number "2";
chr8	StringTie	transcript	93283519	93303045	1000	-	.	gene_id "MSTRG.189175"; transcript_id "MSTRG.189175.10";
chr8	StringTie	exon	93283519	93283601	1000	-	.	gene_id "MSTRG.189175"; transcript_id "MSTRG.189175.10"; exon_number "1";
chr8	StringTie	exon	93292601	93292686	1000	-	.	gene_id "MSTRG.189175"; transcript_id "MSTRG.189175.10"; exon_number "2";
chr8	StringTie	exon	93302925	93303045	1000	-	.	gene_id "MSTRG.189175"; transcript_id "MSTRG.189175.10"; exon_number "3";
chr8	StringTie	transcript	93291332	93303035	1000	-	.	gene_id "MSTRG.189175"; transcript_id "MSTRG.189175.11";
chr8	StringTie	exon	93291332	93291551	1000	-	.	gene_id "MSTRG.189175"; transcript_id "MSTRG.189175.11"; exon_number "1";
chr8	StringTie	exon	93292601	93292686	1000	-	.	gene_id "MSTRG.189175"; transcript_id "MSTRG.189175.11"; exon_number "2";
chr8	StringTie	exon	93302925	93303035	1000	-	.	gene_id "MSTRG.189175"; transcript_id "MSTRG.189175.11"; exon_number "3";
chr8	StringTie	transcript	93300624	93303081	1000	-	.	gene_id "MSTRG.189175"; transcript_id "MSTRG.189175.12";
chr8	StringTie	exon	93300624	93300779	1000	-	.	gene_id "MSTRG.189175"; transcript_id "MSTRG.189175.12"; exon_number "1";
chr8	StringTie	exon	93302925	93303081	1000	-	.	gene_id "MSTRG.189175"; transcript_id "MSTRG.189175.12"; exon_number "2";
chr8	StringTie	transcript	93318101	93700508	1000	-	.	gene_id "MSTRG.189175"; transcript_id "MSTRG.189175.13";
chr8	StringTie	exon	93318101	93318150	1000	-	.	gene_id "MSTRG.189175"; transcript_id "MSTRG.189175.13"; exon_number "1";
chr8	StringTie	exon	93340176	93340257	1000	-	.	gene_id "MSTRG.189175"; transcript_id "MSTRG.189175.13"; exon_number "2";
chr8	StringTie	exon	93346693	93346906	1000	-	.	gene_id "MSTRG.189175"; transcript_id "MSTRG.189175.13"; exon_number "3";
chr8	StringTie	exon	93362520	93362578	1000	-	.	gene_id "MSTRG.189175"; transcript_id "MSTRG.189175.13"; exon_number "4";
chr8	StringTie	exon	93390537	93390665	1000	-	.	gene_id "MSTRG.189175"; transcript_id "MSTRG.189175.13"; exon_number "5";
chr8	StringTie	exon	93391071	93391223	1000	-	.	gene_id "MSTRG.189175"; transcript_id "MSTRG.189175.13"; exon_number "6";
chr8	StringTie	exon	93531218	93531305	1000	-	.	gene_id "MSTRG.189175"; transcript_id "MSTRG.189175.13"; exon_number "7";
chr8	StringTie	exon	93564022	93564118	1000	-	.	gene_id "MSTRG.189175"; transcript_id "MSTRG.189175.13"; exon_number "8";
chr8	StringTie	exon	93659427	93659579	1000	-	.	gene_id "MSTRG.189175"; transcript_id "MSTRG.189175.13"; exon_number "9";
chr8	StringTie	exon	93663346	93663448	1000	-	.	gene_id "MSTRG.189175"; transcript_id "MSTRG.189175.13"; exon_number "10";
chr8	StringTie	exon	93682543	93682658	1000	-	.	gene_id "MSTRG.189175"; transcript_id "MSTRG.189175.13"; exon_number "11";
chr8	StringTie	exon	93683354	93683431	1000	-	.	gene_id "MSTRG.189175"; transcript_id "MSTRG.189175.13"; exon_number "12";
chr8	StringTie	exon	93699936	93700508	1000	-	.	gene_id "MSTRG.189175"; transcript_id "MSTRG.189175.13"; exon_number "13";
chr8	StringTie	transcript	93333411	93354534	1000	-	.	gene_id "MSTRG.189175"; transcript_id "MSTRG.189175.14";
chr8	StringTie	exon	93333411	93333491	1000	-	.	gene_id "MSTRG.189175"; transcript_id "MSTRG.189175.14"; exon_number "1";
chr8	StringTie	exon	93340176	93340257	1000	-	.	gene_id "MSTRG.189175"; transcript_id "MSTRG.189175.14"; exon_number "2";
chr8	StringTie	exon	93346693	93346906	1000	-	.	gene_id "MSTRG.189175"; transcript_id "MSTRG.189175.14"; exon_number "3";
chr8	StringTie	exon	93354452	93354534	1000	-	.	gene_id "MSTRG.189175"; transcript_id "MSTRG.189175.14"; exon_number "4";
chr8	StringTie	transcript	93337396	93700521	1000	-	.	gene_id "MSTRG.189175"; transcript_id "MSTRG.189175.15";
chr8	StringTie	exon	93337396	93337550	1000	-	.	gene_id "MSTRG.189175"; transcript_id "MSTRG.189175.15"; exon_number "1";
chr8	StringTie	exon	93340176	93340257	1000	-	.	gene_id "MSTRG.189175"; transcript_id "MSTRG.189175.15"; exon_number "2";
chr8	StringTie	exon	93346693	93346906	1000	-	.	gene_id "MSTRG.189175"; transcript_id "MSTRG.189175.15"; exon_number "3";
chr8	StringTie	exon	93362520	93362578	1000	-	.	gene_id "MSTRG.189175"; transcript_id "MSTRG.189175.15"; exon_number "4";
chr8	StringTie	exon	93390537	93390665	1000	-	.	gene_id "MSTRG.189175"; transcript_id "MSTRG.189175.15"; exon_number "5";
chr8	StringTie	exon	93391071	93391223	1000	-	.	gene_id "MSTRG.189175"; transcript_id "MSTRG.189175.15"; exon_number "6";
chr8	StringTie	exon	93531218	93531305	1000	-	.	gene_id "MSTRG.189175"; transcript_id "MSTRG.189175.15"; exon_number "7";
chr8	StringTie	exon	93564022	93564118	1000	-	.	gene_id "MSTRG.189175"; transcript_id "MSTRG.189175.15"; exon_number "8";
chr8	StringTie	exon	93659427	93659579	1000	-	.	gene_id "MSTRG.189175"; transcript_id "MSTRG.189175.15"; exon_number "9";
chr8	StringTie	exon	93663346	93663448	1000	-	.	gene_id "MSTRG.189175"; transcript_id "MSTRG.189175.15"; exon_number "10";
chr8	StringTie	exon	93682543	93682658	1000	-	.	gene_id "MSTRG.189175"; transcript_id "MSTRG.189175.15"; exon_number "11";
chr8	StringTie	exon	93683354	93683431	1000	-	.	gene_id "MSTRG.189175"; transcript_id "MSTRG.189175.15"; exon_number "12";
chr8	StringTie	exon	93699936	93700521	1000	-	.	gene_id "MSTRG.189175"; transcript_id "MSTRG.189175.15"; exon_number "13";
chr8	StringTie	transcript	93337398	93383673	1000	-	.	gene_id "MSTRG.189175"; transcript_id "MSTRG.189175.16";
chr8	StringTie	exon	93337398	93337473	1000	-	.	gene_id "MSTRG.189175"; transcript_id "MSTRG.189175.16"; exon_number "1";
chr8	StringTie	exon	93340176	93340257	1000	-	.	gene_id "MSTRG.189175"; transcript_id "MSTRG.189175.16"; exon_number "2";
chr8	StringTie	exon	93346693	93346906	1000	-	.	gene_id "MSTRG.189175"; transcript_id "MSTRG.189175.16"; exon_number "3";
chr8	StringTie	exon	93362520	93362578	1000	-	.	gene_id "MSTRG.189175"; transcript_id "MSTRG.189175.16"; exon_number "4";
chr8	StringTie	exon	93383605	93383673	1000	-	.	gene_id "MSTRG.189175"; transcript_id "MSTRG.189175.16"; exon_number "5";
chr8	StringTie	transcript	93337520	93378754	1000	-	.	gene_id "MSTRG.189175"; transcript_id "MSTRG.189175.17";
chr8	StringTie	exon	93337520	93337550	1000	-	.	gene_id "MSTRG.189175"; transcript_id "MSTRG.189175.17"; exon_number "1";
chr8	StringTie	exon	93340176	93340257	1000	-	.	gene_id "MSTRG.189175"; transcript_id "MSTRG.189175.17"; exon_number "2";
chr8	StringTie	exon	93346693	93346906	1000	-	.	gene_id "MSTRG.189175"; transcript_id "MSTRG.189175.17"; exon_number "3";
chr8	StringTie	exon	93362520	93362578	1000	-	.	gene_id "MSTRG.189175"; transcript_id "MSTRG.189175.17"; exon_number "4";
chr8	StringTie	exon	93378670	93378754	1000	-	.	gene_id "MSTRG.189175"; transcript_id "MSTRG.189175.17"; exon_number "5";
chr8	StringTie	transcript	93339725	93384208	1000	-	.	gene_id "MSTRG.189175"; transcript_id "MSTRG.189175.18";
chr8	StringTie	exon	93339725	93340018	1000	-	.	gene_id "MSTRG.189175"; transcript_id "MSTRG.189175.18"; exon_number "1";
chr8	StringTie	exon	93340176	93340257	1000	-	.	gene_id "MSTRG.189175"; transcript_id "MSTRG.189175.18"; exon_number "2";
chr8	StringTie	exon	93346693	93346906	1000	-	.	gene_id "MSTRG.189175"; transcript_id "MSTRG.189175.18"; exon_number "3";
chr8	StringTie	exon	93362520	93362578	1000	-	.	gene_id "MSTRG.189175"; transcript_id "MSTRG.189175.18"; exon_number "4";
chr8	StringTie	exon	93378670	93378767	1000	-	.	gene_id "MSTRG.189175"; transcript_id "MSTRG.189175.18"; exon_number "5";
chr8	StringTie	exon	93383605	93384208	1000	-	.	gene_id "MSTRG.189175"; transcript_id "MSTRG.189175.18"; exon_number "6";
chr8	StringTie	transcript	93339725	93420958	1000	-	.	gene_id "MSTRG.189175"; transcript_id "MSTRG.189175.19";
chr8	StringTie	exon	93339725	93339848	1000	-	.	gene_id "MSTRG.189175"; transcript_id "MSTRG.189175.19"; exon_number "1";
chr8	StringTie	exon	93340176	93340257	1000	-	.	gene_id "MSTRG.189175"; transcript_id "MSTRG.189175.19"; exon_number "2";
chr8	StringTie	exon	93346693	93346906	1000	-	.	gene_id "MSTRG.189175"; transcript_id "MSTRG.189175.19"; exon_number "3";
chr8	StringTie	exon	93362520	93362578	1000	-	.	gene_id "MSTRG.189175"; transcript_id "MSTRG.189175.19"; exon_number "4";
chr8	StringTie	exon	93420767	93420958	1000	-	.	gene_id "MSTRG.189175"; transcript_id "MSTRG.189175.19"; exon_number "5";
chr8	StringTie	transcript	93212360	93250756	1000	-	.	gene_id "MSTRG.189175"; transcript_id "MSTRG.189175.2";
chr8	StringTie	exon	93212360	93213520	1000	-	.	gene_id "MSTRG.189175"; transcript_id "MSTRG.189175.2"; exon_number "1";
chr8	StringTie	exon	93228423	93228558	1000	-	.	gene_id "MSTRG.189175"; transcript_id "MSTRG.189175.2"; exon_number "2";
chr8	StringTie	exon	93234822	93234888	1000	-	.	gene_id "MSTRG.189175"; transcript_id "MSTRG.189175.2"; exon_number "3";
chr8	StringTie	exon	93250654	93250756	1000	-	.	gene_id "MSTRG.189175"; transcript_id "MSTRG.189175.2"; exon_number "4";
chr8	StringTie	transcript	93339781	93362579	1000	-	.	gene_id "MSTRG.189175"; transcript_id "MSTRG.189175.20";
chr8	StringTie	exon	93339781	93339795	1000	-	.	gene_id "MSTRG.189175"; transcript_id "MSTRG.189175.20"; exon_number "1";
chr8	StringTie	exon	93340176	93340257	1000	-	.	gene_id "MSTRG.189175"; transcript_id "MSTRG.189175.20"; exon_number "2";
chr8	StringTie	exon	93346693	93346906	1000	-	.	gene_id "MSTRG.189175"; transcript_id "MSTRG.189175.20"; exon_number "3";
chr8	StringTie	exon	93362520	93362579	1000	-	.	gene_id "MSTRG.189175"; transcript_id "MSTRG.189175.20"; exon_number "4";
chr8	StringTie	transcript	93340077	93362579	1000	-	.	gene_id "MSTRG.189175"; transcript_id "MSTRG.189175.21";
chr8	StringTie	exon	93340077	93340257	1000	-	.	gene_id "MSTRG.189175"; transcript_id "MSTRG.189175.21"; exon_number "1";
chr8	StringTie	exon	93346804	93346906	1000	-	.	gene_id "MSTRG.189175"; transcript_id "MSTRG.189175.21"; exon_number "2";
chr8	StringTie	exon	93362520	93362579	1000	-	.	gene_id "MSTRG.189175"; transcript_id "MSTRG.189175.21"; exon_number "3";
chr8	StringTie	transcript	93418904	93421043	1000	-	.	gene_id "MSTRG.189175"; transcript_id "MSTRG.189175.23";
chr8	StringTie	exon	93418904	93419106	1000	-	.	gene_id "MSTRG.189175"; transcript_id "MSTRG.189175.23"; exon_number "1";
chr8	StringTie	exon	93420767	93421043	1000	-	.	gene_id "MSTRG.189175"; transcript_id "MSTRG.189175.23"; exon_number "2";
chr8	StringTie	transcript	93530562	93547479	1000	-	.	gene_id "MSTRG.189175"; transcript_id "MSTRG.189175.24";
chr8	StringTie	exon	93530562	93531305	1000	-	.	gene_id "MSTRG.189175"; transcript_id "MSTRG.189175.24"; exon_number "1";
chr8	StringTie	exon	93547338	93547479	1000	-	.	gene_id "MSTRG.189175"; transcript_id "MSTRG.189175.24"; exon_number "2";
chr8	StringTie	transcript	93564029	93582280	1000	-	.	gene_id "MSTRG.189175"; transcript_id "MSTRG.189175.25";
chr8	StringTie	exon	93564029	93564118	1000	-	.	gene_id "MSTRG.189175"; transcript_id "MSTRG.189175.25"; exon_number "1";
chr8	StringTie	exon	93568113	93568185	1000	-	.	gene_id "MSTRG.189175"; transcript_id "MSTRG.189175.25"; exon_number "2";
chr8	StringTie	exon	93581946	93582280	1000	-	.	gene_id "MSTRG.189175"; transcript_id "MSTRG.189175.25"; exon_number "3";
chr8	StringTie	transcript	93567890	93582058	1000	-	.	gene_id "MSTRG.189175"; transcript_id "MSTRG.189175.26";
chr8	StringTie	exon	93567890	93567922	1000	-	.	gene_id "MSTRG.189175"; transcript_id "MSTRG.189175.26"; exon_number "1";
chr8	StringTie	exon	93568113	93568185	1000	-	.	gene_id "MSTRG.189175"; transcript_id "MSTRG.189175.26"; exon_number "2";
chr8	StringTie	exon	93581946	93582058	1000	-	.	gene_id "MSTRG.189175"; transcript_id "MSTRG.189175.26"; exon_number "3";
chr8	StringTie	transcript	93572819	93582085	1000	-	.	gene_id "MSTRG.189175"; transcript_id "MSTRG.189175.27";
chr8	StringTie	exon	93572819	93572879	1000	-	.	gene_id "MSTRG.189175"; transcript_id "MSTRG.189175.27"; exon_number "1";
chr8	StringTie	exon	93581946	93582085	1000	-	.	gene_id "MSTRG.189175"; transcript_id "MSTRG.189175.27"; exon_number "2";
chr8	StringTie	transcript	93579776	93582117	1000	-	.	gene_id "MSTRG.189175"; transcript_id "MSTRG.189175.28";
chr8	StringTie	exon	93579776	93579970	1000	-	.	gene_id "MSTRG.189175"; transcript_id "MSTRG.189175.28"; exon_number "1";
chr8	StringTie	exon	93581946	93582117	1000	-	.	gene_id "MSTRG.189175"; transcript_id "MSTRG.189175.28"; exon_number "2";
chr8	StringTie	transcript	93678493	93700498	1000	-	.	gene_id "MSTRG.189175"; transcript_id "MSTRG.189175.29";
chr8	StringTie	exon	93678493	93681998	1000	-	.	gene_id "MSTRG.189175"; transcript_id "MSTRG.189175.29"; exon_number "1";
chr8	StringTie	exon	93682543	93682658	1000	-	.	gene_id "MSTRG.189175"; transcript_id "MSTRG.189175.29"; exon_number "2";
chr8	StringTie	exon	93683354	93683431	1000	-	.	gene_id "MSTRG.189175"; transcript_id "MSTRG.189175.29"; exon_number "3";
chr8	StringTie	exon	93699936	93700498	1000	-	.	gene_id "MSTRG.189175"; transcript_id "MSTRG.189175.29"; exon_number "4";
chr8	StringTie	transcript	93213302	93303273	1000	-	.	gene_id "MSTRG.189175"; transcript_id "MSTRG.189175.3";
chr8	StringTie	exon	93213302	93213520	1000	-	.	gene_id "MSTRG.189175"; transcript_id "MSTRG.189175.3"; exon_number "1";
chr8	StringTie	exon	93292601	93292686	1000	-	.	gene_id "MSTRG.189175"; transcript_id "MSTRG.189175.3"; exon_number "2";
chr8	StringTie	exon	93302925	93303273	1000	-	.	gene_id "MSTRG.189175"; transcript_id "MSTRG.189175.3"; exon_number "3";
chr8	StringTie	transcript	93678671	93700493	1000	-	.	gene_id "MSTRG.189175"; transcript_id "MSTRG.189175.30";
chr8	StringTie	exon	93678671	93681998	1000	-	.	gene_id "MSTRG.189175"; transcript_id "MSTRG.189175.30"; exon_number "1";
chr8	StringTie	exon	93682543	93682658	1000	-	.	gene_id "MSTRG.189175"; transcript_id "MSTRG.189175.30"; exon_number "2";
chr8	StringTie	exon	93683354	93683423	1000	-	.	gene_id "MSTRG.189175"; transcript_id "MSTRG.189175.30"; exon_number "3";
chr8	StringTie	exon	93699936	93700493	1000	-	.	gene_id "MSTRG.189175"; transcript_id "MSTRG.189175.30"; exon_number "4";
chr8	StringTie	transcript	93681318	93683437	1000	-	.	gene_id "MSTRG.189175"; transcript_id "MSTRG.189175.31";
chr8	StringTie	exon	93681318	93681998	1000	-	.	gene_id "MSTRG.189175"; transcript_id "MSTRG.189175.31"; exon_number "1";
chr8	StringTie	exon	93682543	93682662	1000	-	.	gene_id "MSTRG.189175"; transcript_id "MSTRG.189175.31"; exon_number "2";
chr8	StringTie	exon	93683354	93683437	1000	-	.	gene_id "MSTRG.189175"; transcript_id "MSTRG.189175.31"; exon_number "3";
chr8	StringTie	transcript	93696871	93700432	1000	-	.	gene_id "MSTRG.189175"; transcript_id "MSTRG.189175.32";
chr8	StringTie	exon	93696871	93696932	1000	-	.	gene_id "MSTRG.189175"; transcript_id "MSTRG.189175.32"; exon_number "1";
chr8	StringTie	exon	93699936	93700432	1000	-	.	gene_id "MSTRG.189175"; transcript_id "MSTRG.189175.32"; exon_number "2";
chr8	StringTie	transcript	93232400	93234974	1000	-	.	gene_id "MSTRG.189175"; transcript_id "MSTRG.189175.8";
chr8	StringTie	exon	93232400	93234493	1000	-	.	gene_id "MSTRG.189175"; transcript_id "MSTRG.189175.8"; exon_number "1";
chr8	StringTie	exon	93234822	93234974	1000	-	.	gene_id "MSTRG.189175"; transcript_id "MSTRG.189175.8"; exon_number "2";
chr8	StringTie	transcript	93242049	93250818	1000	-	.	gene_id "MSTRG.189175"; transcript_id "MSTRG.189175.9";
chr8	StringTie	exon	93242049	93250274	1000	-	.	gene_id "MSTRG.189175"; transcript_id "MSTRG.189175.9"; exon_number "1";
chr8	StringTie	exon	93250654	93250818	1000	-	.	gene_id "MSTRG.189175"; transcript_id "MSTRG.189175.9"; exon_number "2";
chr8	StringTie	transcript	93277745	93278011	1000	.	.	gene_id "MSTRG.189176"; transcript_id "MSTRG.189176.1";
chr8	StringTie	exon	93277745	93278011	1000	.	.	gene_id "MSTRG.189176"; transcript_id "MSTRG.189176.1"; exon_number "1";
chr8	StringTie	transcript	93304907	93345974	1000	+	.	gene_id "MSTRG.189177"; transcript_id "MSTRG.189177.1";
chr8	StringTie	exon	93304907	93307812	1000	+	.	gene_id "MSTRG.189177"; transcript_id "MSTRG.189177.1"; exon_number "1";
chr8	StringTie	exon	93320981	93321119	1000	+	.	gene_id "MSTRG.189177"; transcript_id "MSTRG.189177.1"; exon_number "2";
chr8	StringTie	exon	93329218	93329308	1000	+	.	gene_id "MSTRG.189177"; transcript_id "MSTRG.189177.1"; exon_number "3";
chr8	StringTie	exon	93329948	93330099	1000	+	.	gene_id "MSTRG.189177"; transcript_id "MSTRG.189177.1"; exon_number "4";
chr8	StringTie	exon	93330203	93330356	1000	+	.	gene_id "MSTRG.189177"; transcript_id "MSTRG.189177.1"; exon_number "5";
chr8	StringTie	exon	93330683	93330904	1000	+	.	gene_id "MSTRG.189177"; transcript_id "MSTRG.189177.1"; exon_number "6";
chr8	StringTie	exon	93342763	93342882	1000	+	.	gene_id "MSTRG.189177"; transcript_id "MSTRG.189177.1"; exon_number "7";
chr8	StringTie	exon	93345797	93345974	1000	+	.	gene_id "MSTRG.189177"; transcript_id "MSTRG.189177.1"; exon_number "8";
chr8	StringTie	transcript	93320922	93347353	1000	+	.	gene_id "MSTRG.189177"; transcript_id "MSTRG.189177.2";
chr8	StringTie	exon	93320922	93321119	1000	+	.	gene_id "MSTRG.189177"; transcript_id "MSTRG.189177.2"; exon_number "1";
chr8	StringTie	exon	93329218	93329308	1000	+	.	gene_id "MSTRG.189177"; transcript_id "MSTRG.189177.2"; exon_number "2";
chr8	StringTie	exon	93329948	93330099	1000	+	.	gene_id "MSTRG.189177"; transcript_id "MSTRG.189177.2"; exon_number "3";
chr8	StringTie	exon	93330203	93330356	1000	+	.	gene_id "MSTRG.189177"; transcript_id "MSTRG.189177.2"; exon_number "4";
chr8	StringTie	exon	93330683	93330904	1000	+	.	gene_id "MSTRG.189177"; transcript_id "MSTRG.189177.2"; exon_number "5";
chr8	StringTie	exon	93342763	93342882	1000	+	.	gene_id "MSTRG.189177"; transcript_id "MSTRG.189177.2"; exon_number "6";
chr8	StringTie	exon	93346650	93347353	1000	+	.	gene_id "MSTRG.189177"; transcript_id "MSTRG.189177.2"; exon_number "7";
chr8	StringTie	transcript	93320946	93346841	1000	+	.	gene_id "MSTRG.189177"; transcript_id "MSTRG.189177.3";
chr8	StringTie	exon	93320946	93321119	1000	+	.	gene_id "MSTRG.189177"; transcript_id "MSTRG.189177.3"; exon_number "1";
chr8	StringTie	exon	93329218	93329308	1000	+	.	gene_id "MSTRG.189177"; transcript_id "MSTRG.189177.3"; exon_number "2";
chr8	StringTie	exon	93329948	93330099	1000	+	.	gene_id "MSTRG.189177"; transcript_id "MSTRG.189177.3"; exon_number "3";
chr8	StringTie	exon	93330683	93330904	1000	+	.	gene_id "MSTRG.189177"; transcript_id "MSTRG.189177.3"; exon_number "4";
chr8	StringTie	exon	93342763	93342882	1000	+	.	gene_id "MSTRG.189177"; transcript_id "MSTRG.189177.3"; exon_number "5";
chr8	StringTie	exon	93346650	93346841	1000	+	.	gene_id "MSTRG.189177"; transcript_id "MSTRG.189177.3"; exon_number "6";
chr8	StringTie	transcript	93328509	93347246	1000	+	.	gene_id "MSTRG.189177"; transcript_id "MSTRG.189177.4";
chr8	StringTie	exon	93328509	93328868	1000	+	.	gene_id "MSTRG.189177"; transcript_id "MSTRG.189177.4"; exon_number "1";
chr8	StringTie	exon	93329218	93329308	1000	+	.	gene_id "MSTRG.189177"; transcript_id "MSTRG.189177.4"; exon_number "2";
chr8	StringTie	exon	93329948	93330099	1000	+	.	gene_id "MSTRG.189177"; transcript_id "MSTRG.189177.4"; exon_number "3";
chr8	StringTie	exon	93330203	93330356	1000	+	.	gene_id "MSTRG.189177"; transcript_id "MSTRG.189177.4"; exon_number "4";
chr8	StringTie	exon	93330683	93330904	1000	+	.	gene_id "MSTRG.189177"; transcript_id "MSTRG.189177.4"; exon_number "5";
chr8	StringTie	exon	93342763	93342882	1000	+	.	gene_id "MSTRG.189177"; transcript_id "MSTRG.189177.4"; exon_number "6";
chr8	StringTie	exon	93346650	93347246	1000	+	.	gene_id "MSTRG.189177"; transcript_id "MSTRG.189177.4"; exon_number "7";
chr8	StringTie	transcript	93328584	93346279	1000	+	.	gene_id "MSTRG.189177"; transcript_id "MSTRG.189177.5";
chr8	StringTie	exon	93328584	93328868	1000	+	.	gene_id "MSTRG.189177"; transcript_id "MSTRG.189177.5"; exon_number "1";
chr8	StringTie	exon	93329218	93329308	1000	+	.	gene_id "MSTRG.189177"; transcript_id "MSTRG.189177.5"; exon_number "2";
chr8	StringTie	exon	93329948	93330099	1000	+	.	gene_id "MSTRG.189177"; transcript_id "MSTRG.189177.5"; exon_number "3";
chr8	StringTie	exon	93330203	93330356	1000	+	.	gene_id "MSTRG.189177"; transcript_id "MSTRG.189177.5"; exon_number "4";
chr8	StringTie	exon	93330683	93330904	1000	+	.	gene_id "MSTRG.189177"; transcript_id "MSTRG.189177.5"; exon_number "5";
chr8	StringTie	exon	93342763	93342882	1000	+	.	gene_id "MSTRG.189177"; transcript_id "MSTRG.189177.5"; exon_number "6";
chr8	StringTie	exon	93345797	93346279	1000	+	.	gene_id "MSTRG.189177"; transcript_id "MSTRG.189177.5"; exon_number "7";
chr8	StringTie	transcript	93329215	93346689	1000	+	.	gene_id "MSTRG.189177"; transcript_id "MSTRG.189177.6";
chr8	StringTie	exon	93329215	93329308	1000	+	.	gene_id "MSTRG.189177"; transcript_id "MSTRG.189177.6"; exon_number "1";
chr8	StringTie	exon	93330683	93330904	1000	+	.	gene_id "MSTRG.189177"; transcript_id "MSTRG.189177.6"; exon_number "2";
chr8	StringTie	exon	93342763	93342882	1000	+	.	gene_id "MSTRG.189177"; transcript_id "MSTRG.189177.6"; exon_number "3";
chr8	StringTie	exon	93346650	93346689	1000	+	.	gene_id "MSTRG.189177"; transcript_id "MSTRG.189177.6"; exon_number "4";
chr8	StringTie	transcript	93330230	93347414	1000	+	.	gene_id "MSTRG.189177"; transcript_id "MSTRG.189177.7";
chr8	StringTie	exon	93330230	93330356	1000	+	.	gene_id "MSTRG.189177"; transcript_id "MSTRG.189177.7"; exon_number "1";
chr8	StringTie	exon	93330683	93330904	1000	+	.	gene_id "MSTRG.189177"; transcript_id "MSTRG.189177.7"; exon_number "2";
chr8	StringTie	exon	93346650	93347414	1000	+	.	gene_id "MSTRG.189177"; transcript_id "MSTRG.189177.7"; exon_number "3";
chr8	StringTie	transcript	93330536	93346667	1000	+	.	gene_id "MSTRG.189177"; transcript_id "MSTRG.189177.8";
chr8	StringTie	exon	93330536	93330565	1000	+	.	gene_id "MSTRG.189177"; transcript_id "MSTRG.189177.8"; exon_number "1";
chr8	StringTie	exon	93330683	93330904	1000	+	.	gene_id "MSTRG.189177"; transcript_id "MSTRG.189177.8"; exon_number "2";
chr8	StringTie	exon	93342763	93342882	1000	+	.	gene_id "MSTRG.189177"; transcript_id "MSTRG.189177.8"; exon_number "3";
chr8	StringTie	exon	93346650	93346667	1000	+	.	gene_id "MSTRG.189177"; transcript_id "MSTRG.189177.8"; exon_number "4";
chr8	StringTie	transcript	93344221	93345979	1000	+	.	gene_id "MSTRG.189177"; transcript_id "MSTRG.189177.9";
chr8	StringTie	exon	93344221	93344245	1000	+	.	gene_id "MSTRG.189177"; transcript_id "MSTRG.189177.9"; exon_number "1";
chr8	StringTie	exon	93345797	93345979	1000	+	.	gene_id "MSTRG.189177"; transcript_id "MSTRG.189177.9"; exon_number "2";
chr8	StringTie	transcript	93425599	93444423	1000	-	.	gene_id "MSTRG.189178"; transcript_id "MSTRG.189178.1";
chr8	StringTie	exon	93425599	93427067	1000	-	.	gene_id "MSTRG.189178"; transcript_id "MSTRG.189178.1"; exon_number "1";
chr8	StringTie	exon	93430456	93430559	1000	-	.	gene_id "MSTRG.189178"; transcript_id "MSTRG.189178.1"; exon_number "2";
chr8	StringTie	exon	93444291	93444423	1000	-	.	gene_id "MSTRG.189178"; transcript_id "MSTRG.189178.1"; exon_number "3";
chr8	StringTie	transcript	93426264	93434572	1000	-	.	gene_id "MSTRG.189178"; transcript_id "MSTRG.189178.2";
chr8	StringTie	exon	93426264	93427067	1000	-	.	gene_id "MSTRG.189178"; transcript_id "MSTRG.189178.2"; exon_number "1";
chr8	StringTie	exon	93430456	93430559	1000	-	.	gene_id "MSTRG.189178"; transcript_id "MSTRG.189178.2"; exon_number "2";
chr8	StringTie	exon	93430681	93430863	1000	-	.	gene_id "MSTRG.189178"; transcript_id "MSTRG.189178.2"; exon_number "3";
chr8	StringTie	exon	93434480	93434572	1000	-	.	gene_id "MSTRG.189178"; transcript_id "MSTRG.189178.2"; exon_number "4";
chr8	StringTie	transcript	93426283	93428281	1000	-	.	gene_id "MSTRG.189178"; transcript_id "MSTRG.189178.3";
chr8	StringTie	exon	93426283	93427067	1000	-	.	gene_id "MSTRG.189178"; transcript_id "MSTRG.189178.3"; exon_number "1";
chr8	StringTie	exon	93428249	93428281	1000	-	.	gene_id "MSTRG.189178"; transcript_id "MSTRG.189178.3"; exon_number "2";
chr8	StringTie	transcript	93426416	93433202	1000	-	.	gene_id "MSTRG.189178"; transcript_id "MSTRG.189178.4";
chr8	StringTie	exon	93426416	93427067	1000	-	.	gene_id "MSTRG.189178"; transcript_id "MSTRG.189178.4"; exon_number "1";
chr8	StringTie	exon	93430456	93430559	1000	-	.	gene_id "MSTRG.189178"; transcript_id "MSTRG.189178.4"; exon_number "2";
chr8	StringTie	exon	93431538	93433202	1000	-	.	gene_id "MSTRG.189178"; transcript_id "MSTRG.189178.4"; exon_number "3";
chr8	StringTie	transcript	93426487	93445842	1000	-	.	gene_id "MSTRG.189178"; transcript_id "MSTRG.189178.5";
chr8	StringTie	exon	93426487	93427067	1000	-	.	gene_id "MSTRG.189178"; transcript_id "MSTRG.189178.5"; exon_number "1";
chr8	StringTie	exon	93444291	93444357	1000	-	.	gene_id "MSTRG.189178"; transcript_id "MSTRG.189178.5"; exon_number "2";
chr8	StringTie	exon	93445827	93445842	1000	-	.	gene_id "MSTRG.189178"; transcript_id "MSTRG.189178.5"; exon_number "3";
chr8	StringTie	transcript	93441277	93441384	1000	+	.	gene_id "MSTRG.189179"; transcript_id "ENST00000410484"; gene_name "RNA5SP274"; ref_gene_id "ENSG00000222416";
chr8	StringTie	exon	93441277	93441384	1000	+	.	gene_id "MSTRG.189179"; transcript_id "ENST00000410484"; exon_number "1"; gene_name "RNA5SP274"; ref_gene_id "ENSG00000222416";
chr10	StringTie	transcript	10058722	10063502	1000	+	.	gene_id "MSTRG.18918"; transcript_id "ENST00000429539"; gene_name "RP5-933E2.1"; ref_gene_id "ENSG00000224788";
chr10	StringTie	exon	10058722	10058798	1000	+	.	gene_id "MSTRG.18918"; transcript_id "ENST00000429539"; exon_number "1"; gene_name "RP5-933E2.1"; ref_gene_id "ENSG00000224788";
chr10	StringTie	exon	10059291	10059469	1000	+	.	gene_id "MSTRG.18918"; transcript_id "ENST00000429539"; exon_number "2"; gene_name "RP5-933E2.1"; ref_gene_id "ENSG00000224788";
chr10	StringTie	exon	10061652	10061763	1000	+	.	gene_id "MSTRG.18918"; transcript_id "ENST00000429539"; exon_number "3"; gene_name "RP5-933E2.1"; ref_gene_id "ENSG00000224788";
chr10	StringTie	exon	10063296	10063502	1000	+	.	gene_id "MSTRG.18918"; transcript_id "ENST00000429539"; exon_number "4"; gene_name "RP5-933E2.1"; ref_gene_id "ENSG00000224788";
chr8	StringTie	transcript	93495197	93496315	1000	-	.	gene_id "MSTRG.189180"; transcript_id "MSTRG.189180.1";
chr8	StringTie	exon	93495197	93495336	1000	-	.	gene_id "MSTRG.189180"; transcript_id "MSTRG.189180.1"; exon_number "1";
chr8	StringTie	exon	93495445	93496315	1000	-	.	gene_id "MSTRG.189180"; transcript_id "MSTRG.189180.1"; exon_number "2";
chr8	StringTie	transcript	93495270	93496722	1000	-	.	gene_id "MSTRG.189180"; transcript_id "MSTRG.189180.2";
chr8	StringTie	exon	93495270	93495336	1000	-	.	gene_id "MSTRG.189180"; transcript_id "MSTRG.189180.2"; exon_number "1";
chr8	StringTie	exon	93496527	93496722	1000	-	.	gene_id "MSTRG.189180"; transcript_id "MSTRG.189180.2"; exon_number "2";
chr8	StringTie	transcript	93514678	93519239	1000	+	.	gene_id "MSTRG.189181"; transcript_id "MSTRG.189181.1";
chr8	StringTie	exon	93514678	93514927	1000	+	.	gene_id "MSTRG.189181"; transcript_id "MSTRG.189181.1"; exon_number "1";
chr8	StringTie	exon	93516330	93516418	1000	+	.	gene_id "MSTRG.189181"; transcript_id "MSTRG.189181.1"; exon_number "2";
chr8	StringTie	exon	93517521	93519239	1000	+	.	gene_id "MSTRG.189181"; transcript_id "MSTRG.189181.1"; exon_number "3";
chr8	StringTie	transcript	93514709	93519010	1000	+	.	gene_id "MSTRG.189181"; transcript_id "MSTRG.189181.2";
chr8	StringTie	exon	93514709	93514927	1000	+	.	gene_id "MSTRG.189181"; transcript_id "MSTRG.189181.2"; exon_number "1";
chr8	StringTie	exon	93517521	93519010	1000	+	.	gene_id "MSTRG.189181"; transcript_id "MSTRG.189181.2"; exon_number "2";
chr8	StringTie	transcript	93643386	93648970	1000	+	.	gene_id "MSTRG.189182"; transcript_id "MSTRG.189182.1";
chr8	StringTie	exon	93643386	93643478	1000	+	.	gene_id "MSTRG.189182"; transcript_id "MSTRG.189182.1"; exon_number "1";
chr8	StringTie	exon	93648630	93648970	1000	+	.	gene_id "MSTRG.189182"; transcript_id "MSTRG.189182.1"; exon_number "2";
chr8	StringTie	transcript	93646066	93647092	1000	+	.	gene_id "MSTRG.189183"; transcript_id "ENST00000521453"; gene_name "ZNF317P1"; ref_gene_id "ENSG00000253781";
chr8	StringTie	exon	93646066	93647092	1000	+	.	gene_id "MSTRG.189183"; transcript_id "ENST00000521453"; exon_number "1"; gene_name "ZNF317P1"; ref_gene_id "ENSG00000253781";
chr8	StringTie	transcript	93700562	93728446	1000	+	.	gene_id "MSTRG.189184"; transcript_id "ENST00000359421"; gene_name "FAM92A1"; ref_gene_id "ENSG00000188343";
chr8	StringTie	exon	93700562	93700673	1000	+	.	gene_id "MSTRG.189184"; transcript_id "ENST00000359421"; exon_number "1"; gene_name "FAM92A1"; ref_gene_id "ENSG00000188343";
chr8	StringTie	exon	93701224	93701458	1000	+	.	gene_id "MSTRG.189184"; transcript_id "ENST00000359421"; exon_number "2"; gene_name "FAM92A1"; ref_gene_id "ENSG00000188343";
chr8	StringTie	exon	93703620	93703688	1000	+	.	gene_id "MSTRG.189184"; transcript_id "ENST00000359421"; exon_number "3"; gene_name "FAM92A1"; ref_gene_id "ENSG00000188343";
chr8	StringTie	exon	93704909	93705010	1000	+	.	gene_id "MSTRG.189184"; transcript_id "ENST00000359421"; exon_number "4"; gene_name "FAM92A1"; ref_gene_id "ENSG00000188343";
chr8	StringTie	exon	93707202	93707281	1000	+	.	gene_id "MSTRG.189184"; transcript_id "ENST00000359421"; exon_number "5"; gene_name "FAM92A1"; ref_gene_id "ENSG00000188343";
chr8	StringTie	exon	93709771	93709875	1000	+	.	gene_id "MSTRG.189184"; transcript_id "ENST00000359421"; exon_number "6"; gene_name "FAM92A1"; ref_gene_id "ENSG00000188343";
chr8	StringTie	exon	93718675	93718788	1000	+	.	gene_id "MSTRG.189184"; transcript_id "ENST00000359421"; exon_number "7"; gene_name "FAM92A1"; ref_gene_id "ENSG00000188343";
chr8	StringTie	exon	93726394	93726513	1000	+	.	gene_id "MSTRG.189184"; transcript_id "ENST00000359421"; exon_number "8"; gene_name "FAM92A1"; ref_gene_id "ENSG00000188343";
chr8	StringTie	exon	93728205	93728446	1000	+	.	gene_id "MSTRG.189184"; transcript_id "ENST00000359421"; exon_number "9"; gene_name "FAM92A1"; ref_gene_id "ENSG00000188343";
chr8	StringTie	transcript	93700582	93728389	1000	+	.	gene_id "MSTRG.189184"; transcript_id "ENST00000423990"; gene_name "FAM92A1"; ref_gene_id "ENSG00000188343";
chr8	StringTie	exon	93700582	93700673	1000	+	.	gene_id "MSTRG.189184"; transcript_id "ENST00000423990"; exon_number "1"; gene_name "FAM92A1"; ref_gene_id "ENSG00000188343";
chr8	StringTie	exon	93701224	93701458	1000	+	.	gene_id "MSTRG.189184"; transcript_id "ENST00000423990"; exon_number "2"; gene_name "FAM92A1"; ref_gene_id "ENSG00000188343";
chr8	StringTie	exon	93703620	93703688	1000	+	.	gene_id "MSTRG.189184"; transcript_id "ENST00000423990"; exon_number "3"; gene_name "FAM92A1"; ref_gene_id "ENSG00000188343";
chr8	StringTie	exon	93704909	93705010	1000	+	.	gene_id "MSTRG.189184"; transcript_id "ENST00000423990"; exon_number "4"; gene_name "FAM92A1"; ref_gene_id "ENSG00000188343";
chr8	StringTie	exon	93708011	93708016	1000	+	.	gene_id "MSTRG.189184"; transcript_id "ENST00000423990"; exon_number "5"; gene_name "FAM92A1"; ref_gene_id "ENSG00000188343";
chr8	StringTie	exon	93709771	93709875	1000	+	.	gene_id "MSTRG.189184"; transcript_id "ENST00000423990"; exon_number "6"; gene_name "FAM92A1"; ref_gene_id "ENSG00000188343";
chr8	StringTie	exon	93726394	93726513	1000	+	.	gene_id "MSTRG.189184"; transcript_id "ENST00000423990"; exon_number "7"; gene_name "FAM92A1"; ref_gene_id "ENSG00000188343";
chr8	StringTie	exon	93728205	93728389	1000	+	.	gene_id "MSTRG.189184"; transcript_id "ENST00000423990"; exon_number "8"; gene_name "FAM92A1"; ref_gene_id "ENSG00000188343";
chr8	StringTie	transcript	93700507	93728456	1000	+	.	gene_id "MSTRG.189184"; transcript_id "ENST00000452913"; gene_name "FAM92A1"; ref_gene_id "ENSG00000188343";
chr8	StringTie	exon	93700507	93700673	1000	+	.	gene_id "MSTRG.189184"; transcript_id "ENST00000452913"; exon_number "1"; gene_name "FAM92A1"; ref_gene_id "ENSG00000188343";
chr8	StringTie	exon	93701224	93701458	1000	+	.	gene_id "MSTRG.189184"; transcript_id "ENST00000452913"; exon_number "2"; gene_name "FAM92A1"; ref_gene_id "ENSG00000188343";
chr8	StringTie	exon	93703620	93703688	1000	+	.	gene_id "MSTRG.189184"; transcript_id "ENST00000452913"; exon_number "3"; gene_name "FAM92A1"; ref_gene_id "ENSG00000188343";
chr8	StringTie	exon	93704909	93705010	1000	+	.	gene_id "MSTRG.189184"; transcript_id "ENST00000452913"; exon_number "4"; gene_name "FAM92A1"; ref_gene_id "ENSG00000188343";
chr8	StringTie	exon	93708011	93708016	1000	+	.	gene_id "MSTRG.189184"; transcript_id "ENST00000452913"; exon_number "5"; gene_name "FAM92A1"; ref_gene_id "ENSG00000188343";
chr8	StringTie	exon	93709771	93709875	1000	+	.	gene_id "MSTRG.189184"; transcript_id "ENST00000452913"; exon_number "6"; gene_name "FAM92A1"; ref_gene_id "ENSG00000188343";
chr8	StringTie	exon	93718675	93718788	1000	+	.	gene_id "MSTRG.189184"; transcript_id "ENST00000452913"; exon_number "7"; gene_name "FAM92A1"; ref_gene_id "ENSG00000188343";
chr8	StringTie	exon	93726394	93726513	1000	+	.	gene_id "MSTRG.189184"; transcript_id "ENST00000452913"; exon_number "8"; gene_name "FAM92A1"; ref_gene_id "ENSG00000188343";
chr8	StringTie	exon	93727131	93727244	1000	+	.	gene_id "MSTRG.189184"; transcript_id "ENST00000452913"; exon_number "9"; gene_name "FAM92A1"; ref_gene_id "ENSG00000188343";
chr8	StringTie	exon	93728205	93728456	1000	+	.	gene_id "MSTRG.189184"; transcript_id "ENST00000452913"; exon_number "10"; gene_name "FAM92A1"; ref_gene_id "ENSG00000188343";
chr8	StringTie	transcript	93705951	93728446	1000	+	.	gene_id "MSTRG.189184"; transcript_id "ENST00000517718"; gene_name "FAM92A1"; ref_gene_id "ENSG00000188343";
chr8	StringTie	exon	93705951	93706196	1000	+	.	gene_id "MSTRG.189184"; transcript_id "ENST00000517718"; exon_number "1"; gene_name "FAM92A1"; ref_gene_id "ENSG00000188343";
chr8	StringTie	exon	93709771	93709875	1000	+	.	gene_id "MSTRG.189184"; transcript_id "ENST00000517718"; exon_number "2"; gene_name "FAM92A1"; ref_gene_id "ENSG00000188343";
chr8	StringTie	exon	93718675	93718788	1000	+	.	gene_id "MSTRG.189184"; transcript_id "ENST00000517718"; exon_number "3"; gene_name "FAM92A1"; ref_gene_id "ENSG00000188343";
chr8	StringTie	exon	93726394	93726513	1000	+	.	gene_id "MSTRG.189184"; transcript_id "ENST00000517718"; exon_number "4"; gene_name "FAM92A1"; ref_gene_id "ENSG00000188343";
chr8	StringTie	exon	93728205	93728446	1000	+	.	gene_id "MSTRG.189184"; transcript_id "ENST00000517718"; exon_number "5"; gene_name "FAM92A1"; ref_gene_id "ENSG00000188343";
chr8	StringTie	transcript	93733216	93734022	1000	+	.	gene_id "MSTRG.189184"; transcript_id "ENST00000517998"; gene_name "RP11-10N23.4"; ref_gene_id "ENSG00000253722";
chr8	StringTie	exon	93733216	93733784	1000	+	.	gene_id "MSTRG.189184"; transcript_id "ENST00000517998"; exon_number "1"; gene_name "RP11-10N23.4"; ref_gene_id "ENSG00000253722";
chr8	StringTie	exon	93733896	93734022	1000	+	.	gene_id "MSTRG.189184"; transcript_id "ENST00000517998"; exon_number "2"; gene_name "RP11-10N23.4"; ref_gene_id "ENSG00000253722";
chr8	StringTie	transcript	93700614	93729250	1000	+	.	gene_id "MSTRG.189184"; transcript_id "ENST00000518116"; gene_name "FAM92A1"; ref_gene_id "ENSG00000188343";
chr8	StringTie	exon	93700614	93700673	1000	+	.	gene_id "MSTRG.189184"; transcript_id "ENST00000518116"; exon_number "1"; gene_name "FAM92A1"; ref_gene_id "ENSG00000188343";
chr8	StringTie	exon	93701224	93701458	1000	+	.	gene_id "MSTRG.189184"; transcript_id "ENST00000518116"; exon_number "2"; gene_name "FAM92A1"; ref_gene_id "ENSG00000188343";
chr8	StringTie	exon	93703620	93703688	1000	+	.	gene_id "MSTRG.189184"; transcript_id "ENST00000518116"; exon_number "3"; gene_name "FAM92A1"; ref_gene_id "ENSG00000188343";
chr8	StringTie	exon	93704909	93705010	1000	+	.	gene_id "MSTRG.189184"; transcript_id "ENST00000518116"; exon_number "4"; gene_name "FAM92A1"; ref_gene_id "ENSG00000188343";
chr8	StringTie	exon	93708011	93708016	1000	+	.	gene_id "MSTRG.189184"; transcript_id "ENST00000518116"; exon_number "5"; gene_name "FAM92A1"; ref_gene_id "ENSG00000188343";
chr8	StringTie	exon	93709771	93709875	1000	+	.	gene_id "MSTRG.189184"; transcript_id "ENST00000518116"; exon_number "6"; gene_name "FAM92A1"; ref_gene_id "ENSG00000188343";
chr8	StringTie	exon	93718675	93718788	1000	+	.	gene_id "MSTRG.189184"; transcript_id "ENST00000518116"; exon_number "7"; gene_name "FAM92A1"; ref_gene_id "ENSG00000188343";
chr8	StringTie	exon	93724510	93724595	1000	+	.	gene_id "MSTRG.189184"; transcript_id "ENST00000518116"; exon_number "8"; gene_name "FAM92A1"; ref_gene_id "ENSG00000188343";
chr8	StringTie	exon	93726394	93726513	1000	+	.	gene_id "MSTRG.189184"; transcript_id "ENST00000518116"; exon_number "9"; gene_name "FAM92A1"; ref_gene_id "ENSG00000188343";
chr8	StringTie	exon	93728205	93729250	1000	+	.	gene_id "MSTRG.189184"; transcript_id "ENST00000518116"; exon_number "10"; gene_name "FAM92A1"; ref_gene_id "ENSG00000188343";
chr8	StringTie	transcript	93700507	93731527	1000	+	.	gene_id "MSTRG.189184"; transcript_id "ENST00000518322"; gene_name "FAM92A1"; ref_gene_id "ENSG00000188343";
chr8	StringTie	exon	93700507	93700673	1000	+	.	gene_id "MSTRG.189184"; transcript_id "ENST00000518322"; exon_number "1"; gene_name "FAM92A1"; ref_gene_id "ENSG00000188343";
chr8	StringTie	exon	93701224	93701458	1000	+	.	gene_id "MSTRG.189184"; transcript_id "ENST00000518322"; exon_number "2"; gene_name "FAM92A1"; ref_gene_id "ENSG00000188343";
chr8	StringTie	exon	93703620	93703688	1000	+	.	gene_id "MSTRG.189184"; transcript_id "ENST00000518322"; exon_number "3"; gene_name "FAM92A1"; ref_gene_id "ENSG00000188343";
chr8	StringTie	exon	93704909	93705010	1000	+	.	gene_id "MSTRG.189184"; transcript_id "ENST00000518322"; exon_number "4"; gene_name "FAM92A1"; ref_gene_id "ENSG00000188343";
chr8	StringTie	exon	93708011	93708016	1000	+	.	gene_id "MSTRG.189184"; transcript_id "ENST00000518322"; exon_number "5"; gene_name "FAM92A1"; ref_gene_id "ENSG00000188343";
chr8	StringTie	exon	93709771	93709875	1000	+	.	gene_id "MSTRG.189184"; transcript_id "ENST00000518322"; exon_number "6"; gene_name "FAM92A1"; ref_gene_id "ENSG00000188343";
chr8	StringTie	exon	93718675	93718788	1000	+	.	gene_id "MSTRG.189184"; transcript_id "ENST00000518322"; exon_number "7"; gene_name "FAM92A1"; ref_gene_id "ENSG00000188343";
chr8	StringTie	exon	93726394	93726513	1000	+	.	gene_id "MSTRG.189184"; transcript_id "ENST00000518322"; exon_number "8"; gene_name "FAM92A1"; ref_gene_id "ENSG00000188343";
chr8	StringTie	exon	93728205	93731527	1000	+	.	gene_id "MSTRG.189184"; transcript_id "ENST00000518322"; exon_number "9"; gene_name "FAM92A1"; ref_gene_id "ENSG00000188343";
chr8	StringTie	transcript	93700252	93709873	1000	+	.	gene_id "MSTRG.189184"; transcript_id "ENST00000518829"; gene_name "FAM92A1"; ref_gene_id "ENSG00000188343";
chr8	StringTie	exon	93700252	93700288	1000	+	.	gene_id "MSTRG.189184"; transcript_id "ENST00000518829"; exon_number "1"; gene_name "FAM92A1"; ref_gene_id "ENSG00000188343";
chr8	StringTie	exon	93701224	93701458	1000	+	.	gene_id "MSTRG.189184"; transcript_id "ENST00000518829"; exon_number "2"; gene_name "FAM92A1"; ref_gene_id "ENSG00000188343";
chr8	StringTie	exon	93703620	93703688	1000	+	.	gene_id "MSTRG.189184"; transcript_id "ENST00000518829"; exon_number "3"; gene_name "FAM92A1"; ref_gene_id "ENSG00000188343";
chr8	StringTie	exon	93704909	93705010	1000	+	.	gene_id "MSTRG.189184"; transcript_id "ENST00000518829"; exon_number "4"; gene_name "FAM92A1"; ref_gene_id "ENSG00000188343";
chr8	StringTie	exon	93708011	93708016	1000	+	.	gene_id "MSTRG.189184"; transcript_id "ENST00000518829"; exon_number "5"; gene_name "FAM92A1"; ref_gene_id "ENSG00000188343";
chr8	StringTie	exon	93709771	93709873	1000	+	.	gene_id "MSTRG.189184"; transcript_id "ENST00000518829"; exon_number "6"; gene_name "FAM92A1"; ref_gene_id "ENSG00000188343";
chr8	StringTie	transcript	93701534	93705010	1000	+	.	gene_id "MSTRG.189184"; transcript_id "ENST00000519135"; gene_name "FAM92A1"; ref_gene_id "ENSG00000188343";
chr8	StringTie	exon	93701534	93701600	1000	+	.	gene_id "MSTRG.189184"; transcript_id "ENST00000519135"; exon_number "1"; gene_name "FAM92A1"; ref_gene_id "ENSG00000188343";
chr8	StringTie	exon	93702165	93702383	1000	+	.	gene_id "MSTRG.189184"; transcript_id "ENST00000519135"; exon_number "2"; gene_name "FAM92A1"; ref_gene_id "ENSG00000188343";
chr8	StringTie	exon	93703620	93703688	1000	+	.	gene_id "MSTRG.189184"; transcript_id "ENST00000519135"; exon_number "3"; gene_name "FAM92A1"; ref_gene_id "ENSG00000188343";
chr8	StringTie	exon	93704909	93705010	1000	+	.	gene_id "MSTRG.189184"; transcript_id "ENST00000519135"; exon_number "4"; gene_name "FAM92A1"; ref_gene_id "ENSG00000188343";
chr8	StringTie	transcript	93709763	93726704	1000	+	.	gene_id "MSTRG.189184"; transcript_id "ENST00000519679"; gene_name "FAM92A1"; ref_gene_id "ENSG00000188343";
chr8	StringTie	exon	93709763	93709875	1000	+	.	gene_id "MSTRG.189184"; transcript_id "ENST00000519679"; exon_number "1"; gene_name "FAM92A1"; ref_gene_id "ENSG00000188343";
chr8	StringTie	exon	93718675	93718788	1000	+	.	gene_id "MSTRG.189184"; transcript_id "ENST00000519679"; exon_number "2"; gene_name "FAM92A1"; ref_gene_id "ENSG00000188343";
chr8	StringTie	exon	93726394	93726704	1000	+	.	gene_id "MSTRG.189184"; transcript_id "ENST00000519679"; exon_number "3"; gene_name "FAM92A1"; ref_gene_id "ENSG00000188343";
chr8	StringTie	transcript	93725848	93728337	1000	+	.	gene_id "MSTRG.189184"; transcript_id "ENST00000520363"; gene_name "FAM92A1"; ref_gene_id "ENSG00000188343";
chr8	StringTie	exon	93725848	93726066	1000	+	.	gene_id "MSTRG.189184"; transcript_id "ENST00000520363"; exon_number "1"; gene_name "FAM92A1"; ref_gene_id "ENSG00000188343";
chr8	StringTie	exon	93726394	93726513	1000	+	.	gene_id "MSTRG.189184"; transcript_id "ENST00000520363"; exon_number "2"; gene_name "FAM92A1"; ref_gene_id "ENSG00000188343";
chr8	StringTie	exon	93728205	93728337	1000	+	.	gene_id "MSTRG.189184"; transcript_id "ENST00000520363"; exon_number "3"; gene_name "FAM92A1"; ref_gene_id "ENSG00000188343";
chr8	StringTie	transcript	93719574	93721167	1000	+	.	gene_id "MSTRG.189184"; transcript_id "ENST00000520562"; gene_name "RP11-10N23.2"; ref_gene_id "ENSG00000253854";
chr8	StringTie	exon	93719574	93720113	1000	+	.	gene_id "MSTRG.189184"; transcript_id "ENST00000520562"; exon_number "1"; gene_name "RP11-10N23.2"; ref_gene_id "ENSG00000253854";
chr8	StringTie	exon	93720769	93721167	1000	+	.	gene_id "MSTRG.189184"; transcript_id "ENST00000520562"; exon_number "2"; gene_name "RP11-10N23.2"; ref_gene_id "ENSG00000253854";
chr8	StringTie	transcript	93700594	93705000	1000	+	.	gene_id "MSTRG.189184"; transcript_id "ENST00000520937"; gene_name "FAM92A1"; ref_gene_id "ENSG00000188343";
chr8	StringTie	exon	93700594	93700673	1000	+	.	gene_id "MSTRG.189184"; transcript_id "ENST00000520937"; exon_number "1"; gene_name "FAM92A1"; ref_gene_id "ENSG00000188343";
chr8	StringTie	exon	93701224	93701458	1000	+	.	gene_id "MSTRG.189184"; transcript_id "ENST00000520937"; exon_number "2"; gene_name "FAM92A1"; ref_gene_id "ENSG00000188343";
chr8	StringTie	exon	93702165	93702383	1000	+	.	gene_id "MSTRG.189184"; transcript_id "ENST00000520937"; exon_number "3"; gene_name "FAM92A1"; ref_gene_id "ENSG00000188343";
chr8	StringTie	exon	93703620	93703688	1000	+	.	gene_id "MSTRG.189184"; transcript_id "ENST00000520937"; exon_number "4"; gene_name "FAM92A1"; ref_gene_id "ENSG00000188343";
chr8	StringTie	exon	93704909	93705000	1000	+	.	gene_id "MSTRG.189184"; transcript_id "ENST00000520937"; exon_number "5"; gene_name "FAM92A1"; ref_gene_id "ENSG00000188343";
chr8	StringTie	transcript	93700669	93704984	1000	+	.	gene_id "MSTRG.189184"; transcript_id "ENST00000520955"; gene_name "FAM92A1"; ref_gene_id "ENSG00000188343";
chr8	StringTie	exon	93700669	93701057	1000	+	.	gene_id "MSTRG.189184"; transcript_id "ENST00000520955"; exon_number "1"; gene_name "FAM92A1"; ref_gene_id "ENSG00000188343";
chr8	StringTie	exon	93701224	93701458	1000	+	.	gene_id "MSTRG.189184"; transcript_id "ENST00000520955"; exon_number "2"; gene_name "FAM92A1"; ref_gene_id "ENSG00000188343";
chr8	StringTie	exon	93703620	93703688	1000	+	.	gene_id "MSTRG.189184"; transcript_id "ENST00000520955"; exon_number "3"; gene_name "FAM92A1"; ref_gene_id "ENSG00000188343";
chr8	StringTie	exon	93704909	93704984	1000	+	.	gene_id "MSTRG.189184"; transcript_id "ENST00000520955"; exon_number "4"; gene_name "FAM92A1"; ref_gene_id "ENSG00000188343";
chr8	StringTie	transcript	93706065	93728517	1000	+	.	gene_id "MSTRG.189184"; transcript_id "ENST00000521641"; gene_name "FAM92A1"; ref_gene_id "ENSG00000188343";
chr8	StringTie	exon	93706065	93706196	1000	+	.	gene_id "MSTRG.189184"; transcript_id "ENST00000521641"; exon_number "1"; gene_name "FAM92A1"; ref_gene_id "ENSG00000188343";
chr8	StringTie	exon	93709775	93709875	1000	+	.	gene_id "MSTRG.189184"; transcript_id "ENST00000521641"; exon_number "2"; gene_name "FAM92A1"; ref_gene_id "ENSG00000188343";
chr8	StringTie	exon	93718675	93718788	1000	+	.	gene_id "MSTRG.189184"; transcript_id "ENST00000521641"; exon_number "3"; gene_name "FAM92A1"; ref_gene_id "ENSG00000188343";
chr8	StringTie	exon	93726394	93726513	1000	+	.	gene_id "MSTRG.189184"; transcript_id "ENST00000521641"; exon_number "4"; gene_name "FAM92A1"; ref_gene_id "ENSG00000188343";
chr8	StringTie	exon	93728205	93728517	1000	+	.	gene_id "MSTRG.189184"; transcript_id "ENST00000521641"; exon_number "5"; gene_name "FAM92A1"; ref_gene_id "ENSG00000188343";
chr8	StringTie	transcript	93700550	93705552	1000	+	.	gene_id "MSTRG.189184"; transcript_id "ENST00000522324"; gene_name "FAM92A1"; ref_gene_id "ENSG00000188343";
chr8	StringTie	exon	93700550	93700673	1000	+	.	gene_id "MSTRG.189184"; transcript_id "ENST00000522324"; exon_number "1"; gene_name "FAM92A1"; ref_gene_id "ENSG00000188343";
chr8	StringTie	exon	93701224	93701458	1000	+	.	gene_id "MSTRG.189184"; transcript_id "ENST00000522324"; exon_number "2"; gene_name "FAM92A1"; ref_gene_id "ENSG00000188343";
chr8	StringTie	exon	93703620	93703688	1000	+	.	gene_id "MSTRG.189184"; transcript_id "ENST00000522324"; exon_number "3"; gene_name "FAM92A1"; ref_gene_id "ENSG00000188343";
chr8	StringTie	exon	93704909	93705552	1000	+	.	gene_id "MSTRG.189184"; transcript_id "ENST00000522324"; exon_number "4"; gene_name "FAM92A1"; ref_gene_id "ENSG00000188343";
chr8	StringTie	transcript	93700571	93709813	1000	+	.	gene_id "MSTRG.189184"; transcript_id "ENST00000522803"; gene_name "FAM92A1"; ref_gene_id "ENSG00000188343";
chr8	StringTie	exon	93700571	93700673	1000	+	.	gene_id "MSTRG.189184"; transcript_id "ENST00000522803"; exon_number "1"; gene_name "FAM92A1"; ref_gene_id "ENSG00000188343";
chr8	StringTie	exon	93701224	93701458	1000	+	.	gene_id "MSTRG.189184"; transcript_id "ENST00000522803"; exon_number "2"; gene_name "FAM92A1"; ref_gene_id "ENSG00000188343";
chr8	StringTie	exon	93702520	93702543	1000	+	.	gene_id "MSTRG.189184"; transcript_id "ENST00000522803"; exon_number "3"; gene_name "FAM92A1"; ref_gene_id "ENSG00000188343";
chr8	StringTie	exon	93703620	93703688	1000	+	.	gene_id "MSTRG.189184"; transcript_id "ENST00000522803"; exon_number "4"; gene_name "FAM92A1"; ref_gene_id "ENSG00000188343";
chr8	StringTie	exon	93704909	93705010	1000	+	.	gene_id "MSTRG.189184"; transcript_id "ENST00000522803"; exon_number "5"; gene_name "FAM92A1"; ref_gene_id "ENSG00000188343";
chr8	StringTie	exon	93708011	93708016	1000	+	.	gene_id "MSTRG.189184"; transcript_id "ENST00000522803"; exon_number "6"; gene_name "FAM92A1"; ref_gene_id "ENSG00000188343";
chr8	StringTie	exon	93709771	93709813	1000	+	.	gene_id "MSTRG.189184"; transcript_id "ENST00000522803"; exon_number "7"; gene_name "FAM92A1"; ref_gene_id "ENSG00000188343";
chr8	StringTie	transcript	93700667	93709864	1000	+	.	gene_id "MSTRG.189184"; transcript_id "ENST00000523453"; gene_name "FAM92A1"; ref_gene_id "ENSG00000188343";
chr8	StringTie	exon	93700667	93700723	1000	+	.	gene_id "MSTRG.189184"; transcript_id "ENST00000523453"; exon_number "1"; gene_name "FAM92A1"; ref_gene_id "ENSG00000188343";
chr8	StringTie	exon	93701224	93701458	1000	+	.	gene_id "MSTRG.189184"; transcript_id "ENST00000523453"; exon_number "2"; gene_name "FAM92A1"; ref_gene_id "ENSG00000188343";
chr8	StringTie	exon	93703620	93703688	1000	+	.	gene_id "MSTRG.189184"; transcript_id "ENST00000523453"; exon_number "3"; gene_name "FAM92A1"; ref_gene_id "ENSG00000188343";
chr8	StringTie	exon	93704909	93705010	1000	+	.	gene_id "MSTRG.189184"; transcript_id "ENST00000523453"; exon_number "4"; gene_name "FAM92A1"; ref_gene_id "ENSG00000188343";
chr8	StringTie	exon	93708011	93708016	1000	+	.	gene_id "MSTRG.189184"; transcript_id "ENST00000523453"; exon_number "5"; gene_name "FAM92A1"; ref_gene_id "ENSG00000188343";
chr8	StringTie	exon	93709771	93709864	1000	+	.	gene_id "MSTRG.189184"; transcript_id "ENST00000523453"; exon_number "6"; gene_name "FAM92A1"; ref_gene_id "ENSG00000188343";
chr8	StringTie	transcript	93698561	93709779	1000	+	.	gene_id "MSTRG.189184"; transcript_id "ENST00000523475"; gene_name "FAM92A1"; ref_gene_id "ENSG00000188343";
chr8	StringTie	exon	93698561	93698747	1000	+	.	gene_id "MSTRG.189184"; transcript_id "ENST00000523475"; exon_number "1"; gene_name "FAM92A1"; ref_gene_id "ENSG00000188343";
chr8	StringTie	exon	93701224	93701458	1000	+	.	gene_id "MSTRG.189184"; transcript_id "ENST00000523475"; exon_number "2"; gene_name "FAM92A1"; ref_gene_id "ENSG00000188343";
chr8	StringTie	exon	93703620	93703688	1000	+	.	gene_id "MSTRG.189184"; transcript_id "ENST00000523475"; exon_number "3"; gene_name "FAM92A1"; ref_gene_id "ENSG00000188343";
chr8	StringTie	exon	93704909	93705010	1000	+	.	gene_id "MSTRG.189184"; transcript_id "ENST00000523475"; exon_number "4"; gene_name "FAM92A1"; ref_gene_id "ENSG00000188343";
chr8	StringTie	exon	93708011	93708016	1000	+	.	gene_id "MSTRG.189184"; transcript_id "ENST00000523475"; exon_number "5"; gene_name "FAM92A1"; ref_gene_id "ENSG00000188343";
chr8	StringTie	exon	93709771	93709779	1000	+	.	gene_id "MSTRG.189184"; transcript_id "ENST00000523475"; exon_number "6"; gene_name "FAM92A1"; ref_gene_id "ENSG00000188343";
chr8	StringTie	transcript	93700553	93729250	1000	+	.	gene_id "MSTRG.189184"; transcript_id "ENST00000523577"; gene_name "FAM92A1"; ref_gene_id "ENSG00000188343";
chr8	StringTie	exon	93700553	93700673	1000	+	.	gene_id "MSTRG.189184"; transcript_id "ENST00000523577"; exon_number "1"; gene_name "FAM92A1"; ref_gene_id "ENSG00000188343";
chr8	StringTie	exon	93701224	93702543	1000	+	.	gene_id "MSTRG.189184"; transcript_id "ENST00000523577"; exon_number "2"; gene_name "FAM92A1"; ref_gene_id "ENSG00000188343";
chr8	StringTie	exon	93703620	93703688	1000	+	.	gene_id "MSTRG.189184"; transcript_id "ENST00000523577"; exon_number "3"; gene_name "FAM92A1"; ref_gene_id "ENSG00000188343";
chr8	StringTie	exon	93704909	93705010	1000	+	.	gene_id "MSTRG.189184"; transcript_id "ENST00000523577"; exon_number "4"; gene_name "FAM92A1"; ref_gene_id "ENSG00000188343";
chr8	StringTie	exon	93708011	93708016	1000	+	.	gene_id "MSTRG.189184"; transcript_id "ENST00000523577"; exon_number "5"; gene_name "FAM92A1"; ref_gene_id "ENSG00000188343";
chr8	StringTie	exon	93709771	93709875	1000	+	.	gene_id "MSTRG.189184"; transcript_id "ENST00000523577"; exon_number "6"; gene_name "FAM92A1"; ref_gene_id "ENSG00000188343";
chr8	StringTie	exon	93718675	93718788	1000	+	.	gene_id "MSTRG.189184"; transcript_id "ENST00000523577"; exon_number "7"; gene_name "FAM92A1"; ref_gene_id "ENSG00000188343";
chr8	StringTie	exon	93726394	93726513	1000	+	.	gene_id "MSTRG.189184"; transcript_id "ENST00000523577"; exon_number "8"; gene_name "FAM92A1"; ref_gene_id "ENSG00000188343";
chr8	StringTie	exon	93728205	93729250	1000	+	.	gene_id "MSTRG.189184"; transcript_id "ENST00000523577"; exon_number "9"; gene_name "FAM92A1"; ref_gene_id "ENSG00000188343";
chr8	StringTie	transcript	93741193	93744534	1000	+	.	gene_id "MSTRG.189184"; transcript_id "ENST00000523945"; gene_name "RP11-10N23.5"; ref_gene_id "ENSG00000253848";
chr8	StringTie	exon	93741193	93741459	1000	+	.	gene_id "MSTRG.189184"; transcript_id "ENST00000523945"; exon_number "1"; gene_name "RP11-10N23.5"; ref_gene_id "ENSG00000253848";
chr8	StringTie	exon	93744272	93744534	1000	+	.	gene_id "MSTRG.189184"; transcript_id "ENST00000523945"; exon_number "2"; gene_name "RP11-10N23.5"; ref_gene_id "ENSG00000253848";
chr8	StringTie	transcript	93700593	93728389	1000	+	.	gene_id "MSTRG.189184"; transcript_id "ENST00000620645"; gene_name "FAM92A1"; ref_gene_id "ENSG00000188343";
chr8	StringTie	exon	93700593	93700673	1000	+	.	gene_id "MSTRG.189184"; transcript_id "ENST00000620645"; exon_number "1"; gene_name "FAM92A1"; ref_gene_id "ENSG00000188343";
chr8	StringTie	exon	93701224	93701458	1000	+	.	gene_id "MSTRG.189184"; transcript_id "ENST00000620645"; exon_number "2"; gene_name "FAM92A1"; ref_gene_id "ENSG00000188343";
chr8	StringTie	exon	93703620	93703688	1000	+	.	gene_id "MSTRG.189184"; transcript_id "ENST00000620645"; exon_number "3"; gene_name "FAM92A1"; ref_gene_id "ENSG00000188343";
chr8	StringTie	exon	93704909	93705005	1000	+	.	gene_id "MSTRG.189184"; transcript_id "ENST00000620645"; exon_number "4"; gene_name "FAM92A1"; ref_gene_id "ENSG00000188343";
chr8	StringTie	exon	93709760	93709875	1000	+	.	gene_id "MSTRG.189184"; transcript_id "ENST00000620645"; exon_number "5"; gene_name "FAM92A1"; ref_gene_id "ENSG00000188343";
chr8	StringTie	exon	93718675	93718788	1000	+	.	gene_id "MSTRG.189184"; transcript_id "ENST00000620645"; exon_number "6"; gene_name "FAM92A1"; ref_gene_id "ENSG00000188343";
chr8	StringTie	exon	93726394	93726513	1000	+	.	gene_id "MSTRG.189184"; transcript_id "ENST00000620645"; exon_number "7"; gene_name "FAM92A1"; ref_gene_id "ENSG00000188343";
chr8	StringTie	exon	93728205	93728389	1000	+	.	gene_id "MSTRG.189184"; transcript_id "ENST00000620645"; exon_number "8"; gene_name "FAM92A1"; ref_gene_id "ENSG00000188343";
chr8	StringTie	transcript	93740121	93740773	1000	+	.	gene_id "MSTRG.189184"; transcript_id "ENST00000623283"; gene_name "RBM12B-AS1"; ref_gene_id "ENSG00000279331";
chr8	StringTie	exon	93740121	93740773	1000	+	.	gene_id "MSTRG.189184"; transcript_id "ENST00000623283"; exon_number "1"; gene_name "RBM12B-AS1"; ref_gene_id "ENSG00000279331";
chr8	StringTie	transcript	93698499	93734091	1000	+	.	gene_id "MSTRG.189184"; transcript_id "MSTRG.189184.1";
chr8	StringTie	exon	93698499	93698747	1000	+	.	gene_id "MSTRG.189184"; transcript_id "MSTRG.189184.1"; exon_number "1";
chr8	StringTie	exon	93701224	93701458	1000	+	.	gene_id "MSTRG.189184"; transcript_id "MSTRG.189184.1"; exon_number "2";
chr8	StringTie	exon	93703620	93703688	1000	+	.	gene_id "MSTRG.189184"; transcript_id "MSTRG.189184.1"; exon_number "3";
chr8	StringTie	exon	93704909	93705010	1000	+	.	gene_id "MSTRG.189184"; transcript_id "MSTRG.189184.1"; exon_number "4";
chr8	StringTie	exon	93708011	93708016	1000	+	.	gene_id "MSTRG.189184"; transcript_id "MSTRG.189184.1"; exon_number "5";
chr8	StringTie	exon	93709771	93709875	1000	+	.	gene_id "MSTRG.189184"; transcript_id "MSTRG.189184.1"; exon_number "6";
chr8	StringTie	exon	93718675	93718788	1000	+	.	gene_id "MSTRG.189184"; transcript_id "MSTRG.189184.1"; exon_number "7";
chr8	StringTie	exon	93718889	93724595	1000	+	.	gene_id "MSTRG.189184"; transcript_id "MSTRG.189184.1"; exon_number "8";
chr8	StringTie	exon	93726394	93726513	1000	+	.	gene_id "MSTRG.189184"; transcript_id "MSTRG.189184.1"; exon_number "9";
chr8	StringTie	exon	93728205	93734091	1000	+	.	gene_id "MSTRG.189184"; transcript_id "MSTRG.189184.1"; exon_number "10";
chr8	StringTie	transcript	93700239	93733793	1000	+	.	gene_id "MSTRG.189184"; transcript_id "MSTRG.189184.10";
chr8	StringTie	exon	93700239	93700288	1000	+	.	gene_id "MSTRG.189184"; transcript_id "MSTRG.189184.10"; exon_number "1";
chr8	StringTie	exon	93701224	93701458	1000	+	.	gene_id "MSTRG.189184"; transcript_id "MSTRG.189184.10"; exon_number "2";
chr8	StringTie	exon	93703620	93703688	1000	+	.	gene_id "MSTRG.189184"; transcript_id "MSTRG.189184.10"; exon_number "3";
chr8	StringTie	exon	93704909	93705048	1000	+	.	gene_id "MSTRG.189184"; transcript_id "MSTRG.189184.10"; exon_number "4";
chr8	StringTie	exon	93709771	93709875	1000	+	.	gene_id "MSTRG.189184"; transcript_id "MSTRG.189184.10"; exon_number "5";
chr8	StringTie	exon	93718675	93718788	1000	+	.	gene_id "MSTRG.189184"; transcript_id "MSTRG.189184.10"; exon_number "6";
chr8	StringTie	exon	93724510	93724595	1000	+	.	gene_id "MSTRG.189184"; transcript_id "MSTRG.189184.10"; exon_number "7";
chr8	StringTie	exon	93726394	93726513	1000	+	.	gene_id "MSTRG.189184"; transcript_id "MSTRG.189184.10"; exon_number "8";
chr8	StringTie	exon	93728205	93733793	1000	+	.	gene_id "MSTRG.189184"; transcript_id "MSTRG.189184.10"; exon_number "9";
chr8	StringTie	transcript	93700542	93734070	1000	+	.	gene_id "MSTRG.189184"; transcript_id "MSTRG.189184.100";
chr8	StringTie	exon	93700542	93700673	1000	+	.	gene_id "MSTRG.189184"; transcript_id "MSTRG.189184.100"; exon_number "1";
chr8	StringTie	exon	93701224	93701458	1000	+	.	gene_id "MSTRG.189184"; transcript_id "MSTRG.189184.100"; exon_number "2";
chr8	StringTie	exon	93703620	93703688	1000	+	.	gene_id "MSTRG.189184"; transcript_id "MSTRG.189184.100"; exon_number "3";
chr8	StringTie	exon	93709771	93709875	1000	+	.	gene_id "MSTRG.189184"; transcript_id "MSTRG.189184.100"; exon_number "4";
chr8	StringTie	exon	93718675	93718788	1000	+	.	gene_id "MSTRG.189184"; transcript_id "MSTRG.189184.100"; exon_number "5";
chr8	StringTie	exon	93726394	93726513	1000	+	.	gene_id "MSTRG.189184"; transcript_id "MSTRG.189184.100"; exon_number "6";
chr8	StringTie	exon	93728205	93730947	1000	+	.	gene_id "MSTRG.189184"; transcript_id "MSTRG.189184.100"; exon_number "7";
chr8	StringTie	exon	93731082	93734070	1000	+	.	gene_id "MSTRG.189184"; transcript_id "MSTRG.189184.100"; exon_number "8";
chr8	StringTie	transcript	93700542	93733946	1000	+	.	gene_id "MSTRG.189184"; transcript_id "MSTRG.189184.101";
chr8	StringTie	exon	93700542	93700673	1000	+	.	gene_id "MSTRG.189184"; transcript_id "MSTRG.189184.101"; exon_number "1";
chr8	StringTie	exon	93701224	93701458	1000	+	.	gene_id "MSTRG.189184"; transcript_id "MSTRG.189184.101"; exon_number "2";
chr8	StringTie	exon	93703620	93703688	1000	+	.	gene_id "MSTRG.189184"; transcript_id "MSTRG.189184.101"; exon_number "3";
chr8	StringTie	exon	93709771	93709875	1000	+	.	gene_id "MSTRG.189184"; transcript_id "MSTRG.189184.101"; exon_number "4";
chr8	StringTie	exon	93718675	93718788	1000	+	.	gene_id "MSTRG.189184"; transcript_id "MSTRG.189184.101"; exon_number "5";
chr8	StringTie	exon	93726394	93726513	1000	+	.	gene_id "MSTRG.189184"; transcript_id "MSTRG.189184.101"; exon_number "6";
chr8	StringTie	exon	93728205	93733784	1000	+	.	gene_id "MSTRG.189184"; transcript_id "MSTRG.189184.101"; exon_number "7";
chr8	StringTie	exon	93733809	93733946	1000	+	.	gene_id "MSTRG.189184"; transcript_id "MSTRG.189184.101"; exon_number "8";
chr8	StringTie	transcript	93700543	93734016	1000	+	.	gene_id "MSTRG.189184"; transcript_id "MSTRG.189184.102";
chr8	StringTie	exon	93700543	93700673	1000	+	.	gene_id "MSTRG.189184"; transcript_id "MSTRG.189184.102"; exon_number "1";
chr8	StringTie	exon	93701224	93701458	1000	+	.	gene_id "MSTRG.189184"; transcript_id "MSTRG.189184.102"; exon_number "2";
chr8	StringTie	exon	93703620	93703688	1000	+	.	gene_id "MSTRG.189184"; transcript_id "MSTRG.189184.102"; exon_number "3";
chr8	StringTie	exon	93704909	93706196	1000	+	.	gene_id "MSTRG.189184"; transcript_id "MSTRG.189184.102"; exon_number "4";
chr8	StringTie	exon	93706497	93706701	1000	+	.	gene_id "MSTRG.189184"; transcript_id "MSTRG.189184.102"; exon_number "5";
chr8	StringTie	exon	93709771	93709875	1000	+	.	gene_id "MSTRG.189184"; transcript_id "MSTRG.189184.102"; exon_number "6";
chr8	StringTie	exon	93718675	93718788	1000	+	.	gene_id "MSTRG.189184"; transcript_id "MSTRG.189184.102"; exon_number "7";
chr8	StringTie	exon	93726394	93726513	1000	+	.	gene_id "MSTRG.189184"; transcript_id "MSTRG.189184.102"; exon_number "8";
chr8	StringTie	exon	93728205	93734016	1000	+	.	gene_id "MSTRG.189184"; transcript_id "MSTRG.189184.102"; exon_number "9";
chr8	StringTie	transcript	93700543	93734890	1000	+	.	gene_id "MSTRG.189184"; transcript_id "MSTRG.189184.103";
chr8	StringTie	exon	93700543	93700673	1000	+	.	gene_id "MSTRG.189184"; transcript_id "MSTRG.189184.103"; exon_number "1";
chr8	StringTie	exon	93701224	93701458	1000	+	.	gene_id "MSTRG.189184"; transcript_id "MSTRG.189184.103"; exon_number "2";
chr8	StringTie	exon	93703620	93703688	1000	+	.	gene_id "MSTRG.189184"; transcript_id "MSTRG.189184.103"; exon_number "3";
chr8	StringTie	exon	93704909	93705010	1000	+	.	gene_id "MSTRG.189184"; transcript_id "MSTRG.189184.103"; exon_number "4";
chr8	StringTie	exon	93708011	93708016	1000	+	.	gene_id "MSTRG.189184"; transcript_id "MSTRG.189184.103"; exon_number "5";
chr8	StringTie	exon	93709771	93709875	1000	+	.	gene_id "MSTRG.189184"; transcript_id "MSTRG.189184.103"; exon_number "6";
chr8	StringTie	exon	93718675	93718788	1000	+	.	gene_id "MSTRG.189184"; transcript_id "MSTRG.189184.103"; exon_number "7";
chr8	StringTie	exon	93726394	93726513	1000	+	.	gene_id "MSTRG.189184"; transcript_id "MSTRG.189184.103"; exon_number "8";
chr8	StringTie	exon	93728205	93734183	1000	+	.	gene_id "MSTRG.189184"; transcript_id "MSTRG.189184.103"; exon_number "9";
chr8	StringTie	exon	93734232	93734399	1000	+	.	gene_id "MSTRG.189184"; transcript_id "MSTRG.189184.103"; exon_number "10";
chr8	StringTie	exon	93734448	93734642	1000	+	.	gene_id "MSTRG.189184"; transcript_id "MSTRG.189184.103"; exon_number "11";
chr8	StringTie	exon	93734741	93734890	1000	+	.	gene_id "MSTRG.189184"; transcript_id "MSTRG.189184.103"; exon_number "12";
chr8	StringTie	transcript	93700545	93734437	1000	+	.	gene_id "MSTRG.189184"; transcript_id "MSTRG.189184.104";
chr8	StringTie	exon	93700545	93700723	1000	+	.	gene_id "MSTRG.189184"; transcript_id "MSTRG.189184.104"; exon_number "1";
chr8	StringTie	exon	93701224	93701458	1000	+	.	gene_id "MSTRG.189184"; transcript_id "MSTRG.189184.104"; exon_number "2";
chr8	StringTie	exon	93703620	93703688	1000	+	.	gene_id "MSTRG.189184"; transcript_id "MSTRG.189184.104"; exon_number "3";
chr8	StringTie	exon	93704909	93705010	1000	+	.	gene_id "MSTRG.189184"; transcript_id "MSTRG.189184.104"; exon_number "4";
chr8	StringTie	exon	93708011	93708016	1000	+	.	gene_id "MSTRG.189184"; transcript_id "MSTRG.189184.104"; exon_number "5";
chr8	StringTie	exon	93709771	93709875	1000	+	.	gene_id "MSTRG.189184"; transcript_id "MSTRG.189184.104"; exon_number "6";
chr8	StringTie	exon	93718675	93734183	1000	+	.	gene_id "MSTRG.189184"; transcript_id "MSTRG.189184.104"; exon_number "7";
chr8	StringTie	exon	93734232	93734437	1000	+	.	gene_id "MSTRG.189184"; transcript_id "MSTRG.189184.104"; exon_number "8";
chr8	StringTie	transcript	93700546	93734041	1000	+	.	gene_id "MSTRG.189184"; transcript_id "MSTRG.189184.105";
chr8	StringTie	exon	93700546	93701057	1000	+	.	gene_id "MSTRG.189184"; transcript_id "MSTRG.189184.105"; exon_number "1";
chr8	StringTie	exon	93701224	93701458	1000	+	.	gene_id "MSTRG.189184"; transcript_id "MSTRG.189184.105"; exon_number "2";
chr8	StringTie	exon	93703620	93703688	1000	+	.	gene_id "MSTRG.189184"; transcript_id "MSTRG.189184.105"; exon_number "3";
chr8	StringTie	exon	93704909	93706196	1000	+	.	gene_id "MSTRG.189184"; transcript_id "MSTRG.189184.105"; exon_number "4";
chr8	StringTie	exon	93709771	93709875	1000	+	.	gene_id "MSTRG.189184"; transcript_id "MSTRG.189184.105"; exon_number "5";
chr8	StringTie	exon	93718675	93718788	1000	+	.	gene_id "MSTRG.189184"; transcript_id "MSTRG.189184.105"; exon_number "6";
chr8	StringTie	exon	93726394	93726513	1000	+	.	gene_id "MSTRG.189184"; transcript_id "MSTRG.189184.105"; exon_number "7";
chr8	StringTie	exon	93728205	93733784	1000	+	.	gene_id "MSTRG.189184"; transcript_id "MSTRG.189184.105"; exon_number "8";
chr8	StringTie	exon	93733896	93734041	1000	+	.	gene_id "MSTRG.189184"; transcript_id "MSTRG.189184.105"; exon_number "9";
chr8	StringTie	transcript	93700547	93734663	1000	+	.	gene_id "MSTRG.189184"; transcript_id "MSTRG.189184.106";
chr8	StringTie	exon	93700547	93700673	1000	+	.	gene_id "MSTRG.189184"; transcript_id "MSTRG.189184.106"; exon_number "1";
chr8	StringTie	exon	93701224	93701458	1000	+	.	gene_id "MSTRG.189184"; transcript_id "MSTRG.189184.106"; exon_number "2";
chr8	StringTie	exon	93703620	93703688	1000	+	.	gene_id "MSTRG.189184"; transcript_id "MSTRG.189184.106"; exon_number "3";
chr8	StringTie	exon	93704909	93705010	1000	+	.	gene_id "MSTRG.189184"; transcript_id "MSTRG.189184.106"; exon_number "4";
chr8	StringTie	exon	93706060	93706196	1000	+	.	gene_id "MSTRG.189184"; transcript_id "MSTRG.189184.106"; exon_number "5";
chr8	StringTie	exon	93709771	93709875	1000	+	.	gene_id "MSTRG.189184"; transcript_id "MSTRG.189184.106"; exon_number "6";
chr8	StringTie	exon	93718675	93718788	1000	+	.	gene_id "MSTRG.189184"; transcript_id "MSTRG.189184.106"; exon_number "7";
chr8	StringTie	exon	93726394	93726513	1000	+	.	gene_id "MSTRG.189184"; transcript_id "MSTRG.189184.106"; exon_number "8";
chr8	StringTie	exon	93728205	93734114	1000	+	.	gene_id "MSTRG.189184"; transcript_id "MSTRG.189184.106"; exon_number "9";
chr8	StringTie	exon	93734643	93734663	1000	+	.	gene_id "MSTRG.189184"; transcript_id "MSTRG.189184.106"; exon_number "10";
chr8	StringTie	transcript	93700551	93725402	1000	+	.	gene_id "MSTRG.189184"; transcript_id "MSTRG.189184.108";
chr8	StringTie	exon	93700551	93700673	1000	+	.	gene_id "MSTRG.189184"; transcript_id "MSTRG.189184.108"; exon_number "1";
chr8	StringTie	exon	93701224	93701458	1000	+	.	gene_id "MSTRG.189184"; transcript_id "MSTRG.189184.108"; exon_number "2";
chr8	StringTie	exon	93703620	93703688	1000	+	.	gene_id "MSTRG.189184"; transcript_id "MSTRG.189184.108"; exon_number "3";
chr8	StringTie	exon	93704909	93706196	1000	+	.	gene_id "MSTRG.189184"; transcript_id "MSTRG.189184.108"; exon_number "4";
chr8	StringTie	exon	93709771	93709875	1000	+	.	gene_id "MSTRG.189184"; transcript_id "MSTRG.189184.108"; exon_number "5";
chr8	StringTie	exon	93724510	93725402	1000	+	.	gene_id "MSTRG.189184"; transcript_id "MSTRG.189184.108"; exon_number "6";
chr8	StringTie	transcript	93700551	93734056	1000	+	.	gene_id "MSTRG.189184"; transcript_id "MSTRG.189184.109";
chr8	StringTie	exon	93700551	93700673	1000	+	.	gene_id "MSTRG.189184"; transcript_id "MSTRG.189184.109"; exon_number "1";
chr8	StringTie	exon	93701224	93701458	1000	+	.	gene_id "MSTRG.189184"; transcript_id "MSTRG.189184.109"; exon_number "2";
chr8	StringTie	exon	93703620	93703688	1000	+	.	gene_id "MSTRG.189184"; transcript_id "MSTRG.189184.109"; exon_number "3";
chr8	StringTie	exon	93704909	93705010	1000	+	.	gene_id "MSTRG.189184"; transcript_id "MSTRG.189184.109"; exon_number "4";
chr8	StringTie	exon	93709771	93709875	1000	+	.	gene_id "MSTRG.189184"; transcript_id "MSTRG.189184.109"; exon_number "5";
chr8	StringTie	exon	93718675	93718788	1000	+	.	gene_id "MSTRG.189184"; transcript_id "MSTRG.189184.109"; exon_number "6";
chr8	StringTie	exon	93726394	93726513	1000	+	.	gene_id "MSTRG.189184"; transcript_id "MSTRG.189184.109"; exon_number "7";
chr8	StringTie	exon	93728205	93733784	1000	+	.	gene_id "MSTRG.189184"; transcript_id "MSTRG.189184.109"; exon_number "8";
chr8	StringTie	exon	93733896	93734056	1000	+	.	gene_id "MSTRG.189184"; transcript_id "MSTRG.189184.109"; exon_number "9";
chr8	StringTie	transcript	93700248	93733726	1000	+	.	gene_id "MSTRG.189184"; transcript_id "MSTRG.189184.11";
chr8	StringTie	exon	93700248	93700288	1000	+	.	gene_id "MSTRG.189184"; transcript_id "MSTRG.189184.11"; exon_number "1";
chr8	StringTie	exon	93701224	93701458	1000	+	.	gene_id "MSTRG.189184"; transcript_id "MSTRG.189184.11"; exon_number "2";
chr8	StringTie	exon	93703620	93703688	1000	+	.	gene_id "MSTRG.189184"; transcript_id "MSTRG.189184.11"; exon_number "3";
chr8	StringTie	exon	93704909	93705048	1000	+	.	gene_id "MSTRG.189184"; transcript_id "MSTRG.189184.11"; exon_number "4";
chr8	StringTie	exon	93709771	93709875	1000	+	.	gene_id "MSTRG.189184"; transcript_id "MSTRG.189184.11"; exon_number "5";
chr8	StringTie	exon	93718675	93718788	1000	+	.	gene_id "MSTRG.189184"; transcript_id "MSTRG.189184.11"; exon_number "6";
chr8	StringTie	exon	93726394	93726513	1000	+	.	gene_id "MSTRG.189184"; transcript_id "MSTRG.189184.11"; exon_number "7";
chr8	StringTie	exon	93728205	93733726	1000	+	.	gene_id "MSTRG.189184"; transcript_id "MSTRG.189184.11"; exon_number "8";
chr8	StringTie	transcript	93700553	93734159	1000	+	.	gene_id "MSTRG.189184"; transcript_id "MSTRG.189184.110";
chr8	StringTie	exon	93700553	93700673	1000	+	.	gene_id "MSTRG.189184"; transcript_id "MSTRG.189184.110"; exon_number "1";
chr8	StringTie	exon	93701224	93702543	1000	+	.	gene_id "MSTRG.189184"; transcript_id "MSTRG.189184.110"; exon_number "2";
chr8	StringTie	exon	93703620	93703688	1000	+	.	gene_id "MSTRG.189184"; transcript_id "MSTRG.189184.110"; exon_number "3";
chr8	StringTie	exon	93704909	93705010	1000	+	.	gene_id "MSTRG.189184"; transcript_id "MSTRG.189184.110"; exon_number "4";
chr8	StringTie	exon	93708011	93708016	1000	+	.	gene_id "MSTRG.189184"; transcript_id "MSTRG.189184.110"; exon_number "5";
chr8	StringTie	exon	93709771	93709875	1000	+	.	gene_id "MSTRG.189184"; transcript_id "MSTRG.189184.110"; exon_number "6";
chr8	StringTie	exon	93718675	93718788	1000	+	.	gene_id "MSTRG.189184"; transcript_id "MSTRG.189184.110"; exon_number "7";
chr8	StringTie	exon	93726394	93726513	1000	+	.	gene_id "MSTRG.189184"; transcript_id "MSTRG.189184.110"; exon_number "8";
chr8	StringTie	exon	93728205	93733784	1000	+	.	gene_id "MSTRG.189184"; transcript_id "MSTRG.189184.110"; exon_number "9";
chr8	StringTie	exon	93733896	93734159	1000	+	.	gene_id "MSTRG.189184"; transcript_id "MSTRG.189184.110"; exon_number "10";
chr8	StringTie	transcript	93700557	93734635	1000	+	.	gene_id "MSTRG.189184"; transcript_id "MSTRG.189184.112";
chr8	StringTie	exon	93700557	93700673	1000	+	.	gene_id "MSTRG.189184"; transcript_id "MSTRG.189184.112"; exon_number "1";
chr8	StringTie	exon	93701224	93701458	1000	+	.	gene_id "MSTRG.189184"; transcript_id "MSTRG.189184.112"; exon_number "2";
chr8	StringTie	exon	93703620	93703688	1000	+	.	gene_id "MSTRG.189184"; transcript_id "MSTRG.189184.112"; exon_number "3";
chr8	StringTie	exon	93704909	93705010	1000	+	.	gene_id "MSTRG.189184"; transcript_id "MSTRG.189184.112"; exon_number "4";
chr8	StringTie	exon	93708011	93708016	1000	+	.	gene_id "MSTRG.189184"; transcript_id "MSTRG.189184.112"; exon_number "5";
chr8	StringTie	exon	93709771	93709875	1000	+	.	gene_id "MSTRG.189184"; transcript_id "MSTRG.189184.112"; exon_number "6";
chr8	StringTie	exon	93718675	93718788	1000	+	.	gene_id "MSTRG.189184"; transcript_id "MSTRG.189184.112"; exon_number "7";
chr8	StringTie	exon	93726394	93726513	1000	+	.	gene_id "MSTRG.189184"; transcript_id "MSTRG.189184.112"; exon_number "8";
chr8	StringTie	exon	93728205	93733784	1000	+	.	gene_id "MSTRG.189184"; transcript_id "MSTRG.189184.112"; exon_number "9";
chr8	StringTie	exon	93733896	93734162	1000	+	.	gene_id "MSTRG.189184"; transcript_id "MSTRG.189184.112"; exon_number "10";
chr8	StringTie	exon	93734355	93734635	1000	+	.	gene_id "MSTRG.189184"; transcript_id "MSTRG.189184.112"; exon_number "11";
chr8	StringTie	transcript	93700559	93734025	1000	+	.	gene_id "MSTRG.189184"; transcript_id "MSTRG.189184.113";
chr8	StringTie	exon	93700559	93700673	1000	+	.	gene_id "MSTRG.189184"; transcript_id "MSTRG.189184.113"; exon_number "1";
chr8	StringTie	exon	93701224	93701458	1000	+	.	gene_id "MSTRG.189184"; transcript_id "MSTRG.189184.113"; exon_number "2";
chr8	StringTie	exon	93703620	93703688	1000	+	.	gene_id "MSTRG.189184"; transcript_id "MSTRG.189184.113"; exon_number "3";
chr8	StringTie	exon	93704909	93706196	1000	+	.	gene_id "MSTRG.189184"; transcript_id "MSTRG.189184.113"; exon_number "4";
chr8	StringTie	exon	93709775	93709875	1000	+	.	gene_id "MSTRG.189184"; transcript_id "MSTRG.189184.113"; exon_number "5";
chr8	StringTie	exon	93718675	93718788	1000	+	.	gene_id "MSTRG.189184"; transcript_id "MSTRG.189184.113"; exon_number "6";
chr8	StringTie	exon	93726394	93726513	1000	+	.	gene_id "MSTRG.189184"; transcript_id "MSTRG.189184.113"; exon_number "7";
chr8	StringTie	exon	93728205	93733784	1000	+	.	gene_id "MSTRG.189184"; transcript_id "MSTRG.189184.113"; exon_number "8";
chr8	StringTie	exon	93733896	93734025	1000	+	.	gene_id "MSTRG.189184"; transcript_id "MSTRG.189184.113"; exon_number "9";
chr8	StringTie	transcript	93700559	93733780	1000	+	.	gene_id "MSTRG.189184"; transcript_id "MSTRG.189184.114";
chr8	StringTie	exon	93700559	93700673	1000	+	.	gene_id "MSTRG.189184"; transcript_id "MSTRG.189184.114"; exon_number "1";
chr8	StringTie	exon	93701224	93701458	1000	+	.	gene_id "MSTRG.189184"; transcript_id "MSTRG.189184.114"; exon_number "2";
chr8	StringTie	exon	93703620	93703688	1000	+	.	gene_id "MSTRG.189184"; transcript_id "MSTRG.189184.114"; exon_number "3";
chr8	StringTie	exon	93704909	93705048	1000	+	.	gene_id "MSTRG.189184"; transcript_id "MSTRG.189184.114"; exon_number "4";
chr8	StringTie	exon	93718675	93718788	1000	+	.	gene_id "MSTRG.189184"; transcript_id "MSTRG.189184.114"; exon_number "5";
chr8	StringTie	exon	93726394	93726513	1000	+	.	gene_id "MSTRG.189184"; transcript_id "MSTRG.189184.114"; exon_number "6";
chr8	StringTie	exon	93728205	93733780	1000	+	.	gene_id "MSTRG.189184"; transcript_id "MSTRG.189184.114"; exon_number "7";
chr8	StringTie	transcript	93700559	93734090	1000	+	.	gene_id "MSTRG.189184"; transcript_id "MSTRG.189184.115";
chr8	StringTie	exon	93700559	93701057	1000	+	.	gene_id "MSTRG.189184"; transcript_id "MSTRG.189184.115"; exon_number "1";
chr8	StringTie	exon	93701224	93701458	1000	+	.	gene_id "MSTRG.189184"; transcript_id "MSTRG.189184.115"; exon_number "2";
chr8	StringTie	exon	93703620	93703688	1000	+	.	gene_id "MSTRG.189184"; transcript_id "MSTRG.189184.115"; exon_number "3";
chr8	StringTie	exon	93709771	93709875	1000	+	.	gene_id "MSTRG.189184"; transcript_id "MSTRG.189184.115"; exon_number "4";
chr8	StringTie	exon	93718675	93718788	1000	+	.	gene_id "MSTRG.189184"; transcript_id "MSTRG.189184.115"; exon_number "5";
chr8	StringTie	exon	93726394	93726513	1000	+	.	gene_id "MSTRG.189184"; transcript_id "MSTRG.189184.115"; exon_number "6";
chr8	StringTie	exon	93728205	93734090	1000	+	.	gene_id "MSTRG.189184"; transcript_id "MSTRG.189184.115"; exon_number "7";
chr8	StringTie	transcript	93700559	93734193	1000	+	.	gene_id "MSTRG.189184"; transcript_id "MSTRG.189184.116";
chr8	StringTie	exon	93700559	93700673	1000	+	.	gene_id "MSTRG.189184"; transcript_id "MSTRG.189184.116"; exon_number "1";
chr8	StringTie	exon	93701224	93701458	1000	+	.	gene_id "MSTRG.189184"; transcript_id "MSTRG.189184.116"; exon_number "2";
chr8	StringTie	exon	93703620	93703688	1000	+	.	gene_id "MSTRG.189184"; transcript_id "MSTRG.189184.116"; exon_number "3";
chr8	StringTie	exon	93704909	93705048	1000	+	.	gene_id "MSTRG.189184"; transcript_id "MSTRG.189184.116"; exon_number "4";
chr8	StringTie	exon	93706045	93706196	1000	+	.	gene_id "MSTRG.189184"; transcript_id "MSTRG.189184.116"; exon_number "5";
chr8	StringTie	exon	93718675	93718788	1000	+	.	gene_id "MSTRG.189184"; transcript_id "MSTRG.189184.116"; exon_number "6";
chr8	StringTie	exon	93726394	93726513	1000	+	.	gene_id "MSTRG.189184"; transcript_id "MSTRG.189184.116"; exon_number "7";
chr8	StringTie	exon	93728205	93734193	1000	+	.	gene_id "MSTRG.189184"; transcript_id "MSTRG.189184.116"; exon_number "8";
chr8	StringTie	transcript	93700563	93733787	1000	+	.	gene_id "MSTRG.189184"; transcript_id "MSTRG.189184.118";
chr8	StringTie	exon	93700563	93700673	1000	+	.	gene_id "MSTRG.189184"; transcript_id "MSTRG.189184.118"; exon_number "1";
chr8	StringTie	exon	93701224	93701458	1000	+	.	gene_id "MSTRG.189184"; transcript_id "MSTRG.189184.118"; exon_number "2";
chr8	StringTie	exon	93703620	93703688	1000	+	.	gene_id "MSTRG.189184"; transcript_id "MSTRG.189184.118"; exon_number "3";
chr8	StringTie	exon	93704909	93705004	1000	+	.	gene_id "MSTRG.189184"; transcript_id "MSTRG.189184.118"; exon_number "4";
chr8	StringTie	exon	93709771	93709875	1000	+	.	gene_id "MSTRG.189184"; transcript_id "MSTRG.189184.118"; exon_number "5";
chr8	StringTie	exon	93718675	93718788	1000	+	.	gene_id "MSTRG.189184"; transcript_id "MSTRG.189184.118"; exon_number "6";
chr8	StringTie	exon	93726394	93726513	1000	+	.	gene_id "MSTRG.189184"; transcript_id "MSTRG.189184.118"; exon_number "7";
chr8	StringTie	exon	93728205	93733787	1000	+	.	gene_id "MSTRG.189184"; transcript_id "MSTRG.189184.118"; exon_number "8";
chr8	StringTie	transcript	93700565	93734956	1000	+	.	gene_id "MSTRG.189184"; transcript_id "MSTRG.189184.119";
chr8	StringTie	exon	93700565	93700673	1000	+	.	gene_id "MSTRG.189184"; transcript_id "MSTRG.189184.119"; exon_number "1";
chr8	StringTie	exon	93701224	93701458	1000	+	.	gene_id "MSTRG.189184"; transcript_id "MSTRG.189184.119"; exon_number "2";
chr8	StringTie	exon	93703620	93703688	1000	+	.	gene_id "MSTRG.189184"; transcript_id "MSTRG.189184.119"; exon_number "3";
chr8	StringTie	exon	93704909	93705010	1000	+	.	gene_id "MSTRG.189184"; transcript_id "MSTRG.189184.119"; exon_number "4";
chr8	StringTie	exon	93708011	93708016	1000	+	.	gene_id "MSTRG.189184"; transcript_id "MSTRG.189184.119"; exon_number "5";
chr8	StringTie	exon	93709771	93709875	1000	+	.	gene_id "MSTRG.189184"; transcript_id "MSTRG.189184.119"; exon_number "6";
chr8	StringTie	exon	93718675	93718788	1000	+	.	gene_id "MSTRG.189184"; transcript_id "MSTRG.189184.119"; exon_number "7";
chr8	StringTie	exon	93726394	93726513	1000	+	.	gene_id "MSTRG.189184"; transcript_id "MSTRG.189184.119"; exon_number "8";
chr8	StringTie	exon	93728205	93732976	1000	+	.	gene_id "MSTRG.189184"; transcript_id "MSTRG.189184.119"; exon_number "9";
chr8	StringTie	exon	93734942	93734956	1000	+	.	gene_id "MSTRG.189184"; transcript_id "MSTRG.189184.119"; exon_number "10";
chr8	StringTie	transcript	93700565	93734604	1000	+	.	gene_id "MSTRG.189184"; transcript_id "MSTRG.189184.120";
chr8	StringTie	exon	93700565	93700673	1000	+	.	gene_id "MSTRG.189184"; transcript_id "MSTRG.189184.120"; exon_number "1";
chr8	StringTie	exon	93701224	93701458	1000	+	.	gene_id "MSTRG.189184"; transcript_id "MSTRG.189184.120"; exon_number "2";
chr8	StringTie	exon	93703620	93703688	1000	+	.	gene_id "MSTRG.189184"; transcript_id "MSTRG.189184.120"; exon_number "3";
chr8	StringTie	exon	93704909	93705010	1000	+	.	gene_id "MSTRG.189184"; transcript_id "MSTRG.189184.120"; exon_number "4";
chr8	StringTie	exon	93708011	93708016	1000	+	.	gene_id "MSTRG.189184"; transcript_id "MSTRG.189184.120"; exon_number "5";
chr8	StringTie	exon	93709771	93709875	1000	+	.	gene_id "MSTRG.189184"; transcript_id "MSTRG.189184.120"; exon_number "6";
chr8	StringTie	exon	93718675	93718788	1000	+	.	gene_id "MSTRG.189184"; transcript_id "MSTRG.189184.120"; exon_number "7";
chr8	StringTie	exon	93726394	93726513	1000	+	.	gene_id "MSTRG.189184"; transcript_id "MSTRG.189184.120"; exon_number "8";
chr8	StringTie	exon	93728205	93734207	1000	+	.	gene_id "MSTRG.189184"; transcript_id "MSTRG.189184.120"; exon_number "9";
chr8	StringTie	exon	93734232	93734399	1000	+	.	gene_id "MSTRG.189184"; transcript_id "MSTRG.189184.120"; exon_number "10";
chr8	StringTie	exon	93734448	93734604	1000	+	.	gene_id "MSTRG.189184"; transcript_id "MSTRG.189184.120"; exon_number "11";
chr8	StringTie	transcript	93700571	93729268	1000	+	.	gene_id "MSTRG.189184"; transcript_id "MSTRG.189184.121";
chr8	StringTie	exon	93700571	93700673	1000	+	.	gene_id "MSTRG.189184"; transcript_id "MSTRG.189184.121"; exon_number "1";
chr8	StringTie	exon	93701224	93701458	1000	+	.	gene_id "MSTRG.189184"; transcript_id "MSTRG.189184.121"; exon_number "2";
chr8	StringTie	exon	93702520	93702543	1000	+	.	gene_id "MSTRG.189184"; transcript_id "MSTRG.189184.121"; exon_number "3";
chr8	StringTie	exon	93703620	93703688	1000	+	.	gene_id "MSTRG.189184"; transcript_id "MSTRG.189184.121"; exon_number "4";
chr8	StringTie	exon	93704909	93705010	1000	+	.	gene_id "MSTRG.189184"; transcript_id "MSTRG.189184.121"; exon_number "5";
chr8	StringTie	exon	93708011	93708016	1000	+	.	gene_id "MSTRG.189184"; transcript_id "MSTRG.189184.121"; exon_number "6";
chr8	StringTie	exon	93709771	93709875	1000	+	.	gene_id "MSTRG.189184"; transcript_id "MSTRG.189184.121"; exon_number "7";
chr8	StringTie	exon	93718675	93718788	1000	+	.	gene_id "MSTRG.189184"; transcript_id "MSTRG.189184.121"; exon_number "8";
chr8	StringTie	exon	93726394	93726513	1000	+	.	gene_id "MSTRG.189184"; transcript_id "MSTRG.189184.121"; exon_number "9";
chr8	StringTie	exon	93728187	93729268	1000	+	.	gene_id "MSTRG.189184"; transcript_id "MSTRG.189184.121"; exon_number "10";
chr8	StringTie	transcript	93700572	93734106	1000	+	.	gene_id "MSTRG.189184"; transcript_id "MSTRG.189184.123";
chr8	StringTie	exon	93700572	93700673	1000	+	.	gene_id "MSTRG.189184"; transcript_id "MSTRG.189184.123"; exon_number "1";
chr8	StringTie	exon	93701224	93701458	1000	+	.	gene_id "MSTRG.189184"; transcript_id "MSTRG.189184.123"; exon_number "2";
chr8	StringTie	exon	93703620	93703688	1000	+	.	gene_id "MSTRG.189184"; transcript_id "MSTRG.189184.123"; exon_number "3";
chr8	StringTie	exon	93704909	93705010	1000	+	.	gene_id "MSTRG.189184"; transcript_id "MSTRG.189184.123"; exon_number "4";
chr8	StringTie	exon	93706060	93706196	1000	+	.	gene_id "MSTRG.189184"; transcript_id "MSTRG.189184.123"; exon_number "5";
chr8	StringTie	exon	93709775	93709875	1000	+	.	gene_id "MSTRG.189184"; transcript_id "MSTRG.189184.123"; exon_number "6";
chr8	StringTie	exon	93718675	93718788	1000	+	.	gene_id "MSTRG.189184"; transcript_id "MSTRG.189184.123"; exon_number "7";
chr8	StringTie	exon	93726394	93726513	1000	+	.	gene_id "MSTRG.189184"; transcript_id "MSTRG.189184.123"; exon_number "8";
chr8	StringTie	exon	93728205	93733784	1000	+	.	gene_id "MSTRG.189184"; transcript_id "MSTRG.189184.123"; exon_number "9";
chr8	StringTie	exon	93733896	93734106	1000	+	.	gene_id "MSTRG.189184"; transcript_id "MSTRG.189184.123"; exon_number "10";
chr8	StringTie	transcript	93700575	93734003	1000	+	.	gene_id "MSTRG.189184"; transcript_id "MSTRG.189184.124";
chr8	StringTie	exon	93700575	93700673	1000	+	.	gene_id "MSTRG.189184"; transcript_id "MSTRG.189184.124"; exon_number "1";
chr8	StringTie	exon	93701224	93701458	1000	+	.	gene_id "MSTRG.189184"; transcript_id "MSTRG.189184.124"; exon_number "2";
chr8	StringTie	exon	93703620	93703688	1000	+	.	gene_id "MSTRG.189184"; transcript_id "MSTRG.189184.124"; exon_number "3";
chr8	StringTie	exon	93704909	93705010	1000	+	.	gene_id "MSTRG.189184"; transcript_id "MSTRG.189184.124"; exon_number "4";
chr8	StringTie	exon	93708011	93708016	1000	+	.	gene_id "MSTRG.189184"; transcript_id "MSTRG.189184.124"; exon_number "5";
chr8	StringTie	exon	93709771	93709875	1000	+	.	gene_id "MSTRG.189184"; transcript_id "MSTRG.189184.124"; exon_number "6";
chr8	StringTie	exon	93717208	93717330	1000	+	.	gene_id "MSTRG.189184"; transcript_id "MSTRG.189184.124"; exon_number "7";
chr8	StringTie	exon	93718675	93718788	1000	+	.	gene_id "MSTRG.189184"; transcript_id "MSTRG.189184.124"; exon_number "8";
chr8	StringTie	exon	93726394	93726513	1000	+	.	gene_id "MSTRG.189184"; transcript_id "MSTRG.189184.124"; exon_number "9";
chr8	StringTie	exon	93728205	93734003	1000	+	.	gene_id "MSTRG.189184"; transcript_id "MSTRG.189184.124"; exon_number "10";
chr8	StringTie	transcript	93700578	93707755	1000	+	.	gene_id "MSTRG.189184"; transcript_id "MSTRG.189184.125";
chr8	StringTie	exon	93700578	93700673	1000	+	.	gene_id "MSTRG.189184"; transcript_id "MSTRG.189184.125"; exon_number "1";
chr8	StringTie	exon	93701224	93701458	1000	+	.	gene_id "MSTRG.189184"; transcript_id "MSTRG.189184.125"; exon_number "2";
chr8	StringTie	exon	93703620	93703688	1000	+	.	gene_id "MSTRG.189184"; transcript_id "MSTRG.189184.125"; exon_number "3";
chr8	StringTie	exon	93704909	93705010	1000	+	.	gene_id "MSTRG.189184"; transcript_id "MSTRG.189184.125"; exon_number "4";
chr8	StringTie	exon	93707570	93707755	1000	+	.	gene_id "MSTRG.189184"; transcript_id "MSTRG.189184.125"; exon_number "5";
chr8	StringTie	transcript	93700433	93721167	1000	+	.	gene_id "MSTRG.189184"; transcript_id "MSTRG.189184.13";
chr8	StringTie	exon	93700433	93700673	1000	+	.	gene_id "MSTRG.189184"; transcript_id "MSTRG.189184.13"; exon_number "1";
chr8	StringTie	exon	93701224	93701458	1000	+	.	gene_id "MSTRG.189184"; transcript_id "MSTRG.189184.13"; exon_number "2";
chr8	StringTie	exon	93703620	93703688	1000	+	.	gene_id "MSTRG.189184"; transcript_id "MSTRG.189184.13"; exon_number "3";
chr8	StringTie	exon	93704909	93705010	1000	+	.	gene_id "MSTRG.189184"; transcript_id "MSTRG.189184.13"; exon_number "4";
chr8	StringTie	exon	93705425	93706196	1000	+	.	gene_id "MSTRG.189184"; transcript_id "MSTRG.189184.13"; exon_number "5";
chr8	StringTie	exon	93709771	93709875	1000	+	.	gene_id "MSTRG.189184"; transcript_id "MSTRG.189184.13"; exon_number "6";
chr8	StringTie	exon	93718675	93718788	1000	+	.	gene_id "MSTRG.189184"; transcript_id "MSTRG.189184.13"; exon_number "7";
chr8	StringTie	exon	93718889	93720113	1000	+	.	gene_id "MSTRG.189184"; transcript_id "MSTRG.189184.13"; exon_number "8";
chr8	StringTie	exon	93720769	93721167	1000	+	.	gene_id "MSTRG.189184"; transcript_id "MSTRG.189184.13"; exon_number "9";
chr8	StringTie	transcript	93700667	93734310	1000	+	.	gene_id "MSTRG.189184"; transcript_id "MSTRG.189184.130";
chr8	StringTie	exon	93700667	93700723	1000	+	.	gene_id "MSTRG.189184"; transcript_id "MSTRG.189184.130"; exon_number "1";
chr8	StringTie	exon	93701224	93701458	1000	+	.	gene_id "MSTRG.189184"; transcript_id "MSTRG.189184.130"; exon_number "2";
chr8	StringTie	exon	93703620	93703688	1000	+	.	gene_id "MSTRG.189184"; transcript_id "MSTRG.189184.130"; exon_number "3";
chr8	StringTie	exon	93704909	93705010	1000	+	.	gene_id "MSTRG.189184"; transcript_id "MSTRG.189184.130"; exon_number "4";
chr8	StringTie	exon	93708011	93708016	1000	+	.	gene_id "MSTRG.189184"; transcript_id "MSTRG.189184.130"; exon_number "5";
chr8	StringTie	exon	93709771	93709875	1000	+	.	gene_id "MSTRG.189184"; transcript_id "MSTRG.189184.130"; exon_number "6";
chr8	StringTie	exon	93724512	93734207	1000	+	.	gene_id "MSTRG.189184"; transcript_id "MSTRG.189184.130"; exon_number "7";
chr8	StringTie	exon	93734232	93734310	1000	+	.	gene_id "MSTRG.189184"; transcript_id "MSTRG.189184.130"; exon_number "8";
chr8	StringTie	transcript	93700434	93737297	1000	+	.	gene_id "MSTRG.189184"; transcript_id "MSTRG.189184.14";
chr8	StringTie	exon	93700434	93700673	1000	+	.	gene_id "MSTRG.189184"; transcript_id "MSTRG.189184.14"; exon_number "1";
chr8	StringTie	exon	93701224	93701458	1000	+	.	gene_id "MSTRG.189184"; transcript_id "MSTRG.189184.14"; exon_number "2";
chr8	StringTie	exon	93703620	93703688	1000	+	.	gene_id "MSTRG.189184"; transcript_id "MSTRG.189184.14"; exon_number "3";
chr8	StringTie	exon	93704909	93705010	1000	+	.	gene_id "MSTRG.189184"; transcript_id "MSTRG.189184.14"; exon_number "4";
chr8	StringTie	exon	93708011	93708016	1000	+	.	gene_id "MSTRG.189184"; transcript_id "MSTRG.189184.14"; exon_number "5";
chr8	StringTie	exon	93709771	93709875	1000	+	.	gene_id "MSTRG.189184"; transcript_id "MSTRG.189184.14"; exon_number "6";
chr8	StringTie	exon	93718675	93718788	1000	+	.	gene_id "MSTRG.189184"; transcript_id "MSTRG.189184.14"; exon_number "7";
chr8	StringTie	exon	93726394	93726513	1000	+	.	gene_id "MSTRG.189184"; transcript_id "MSTRG.189184.14"; exon_number "8";
chr8	StringTie	exon	93728205	93733784	1000	+	.	gene_id "MSTRG.189184"; transcript_id "MSTRG.189184.14"; exon_number "9";
chr8	StringTie	exon	93733896	93737297	1000	+	.	gene_id "MSTRG.189184"; transcript_id "MSTRG.189184.14"; exon_number "10";
chr8	StringTie	transcript	93743689	93744569	1000	+	.	gene_id "MSTRG.189184"; transcript_id "MSTRG.189184.142";
chr8	StringTie	exon	93743689	93743761	1000	+	.	gene_id "MSTRG.189184"; transcript_id "MSTRG.189184.142"; exon_number "1";
chr8	StringTie	exon	93744272	93744569	1000	+	.	gene_id "MSTRG.189184"; transcript_id "MSTRG.189184.142"; exon_number "2";
chr8	StringTie	transcript	93700435	93738950	1000	+	.	gene_id "MSTRG.189184"; transcript_id "MSTRG.189184.15";
chr8	StringTie	exon	93700435	93700673	1000	+	.	gene_id "MSTRG.189184"; transcript_id "MSTRG.189184.15"; exon_number "1";
chr8	StringTie	exon	93701224	93701458	1000	+	.	gene_id "MSTRG.189184"; transcript_id "MSTRG.189184.15"; exon_number "2";
chr8	StringTie	exon	93703620	93703688	1000	+	.	gene_id "MSTRG.189184"; transcript_id "MSTRG.189184.15"; exon_number "3";
chr8	StringTie	exon	93704909	93705048	1000	+	.	gene_id "MSTRG.189184"; transcript_id "MSTRG.189184.15"; exon_number "4";
chr8	StringTie	exon	93706045	93706196	1000	+	.	gene_id "MSTRG.189184"; transcript_id "MSTRG.189184.15"; exon_number "5";
chr8	StringTie	exon	93709771	93709875	1000	+	.	gene_id "MSTRG.189184"; transcript_id "MSTRG.189184.15"; exon_number "6";
chr8	StringTie	exon	93718675	93718788	1000	+	.	gene_id "MSTRG.189184"; transcript_id "MSTRG.189184.15"; exon_number "7";
chr8	StringTie	exon	93726394	93726513	1000	+	.	gene_id "MSTRG.189184"; transcript_id "MSTRG.189184.15"; exon_number "8";
chr8	StringTie	exon	93728205	93738950	1000	+	.	gene_id "MSTRG.189184"; transcript_id "MSTRG.189184.15"; exon_number "9";
chr8	StringTie	transcript	93700435	93734098	1000	+	.	gene_id "MSTRG.189184"; transcript_id "MSTRG.189184.16";
chr8	StringTie	exon	93700435	93701057	1000	+	.	gene_id "MSTRG.189184"; transcript_id "MSTRG.189184.16"; exon_number "1";
chr8	StringTie	exon	93701224	93701458	1000	+	.	gene_id "MSTRG.189184"; transcript_id "MSTRG.189184.16"; exon_number "2";
chr8	StringTie	exon	93703620	93703688	1000	+	.	gene_id "MSTRG.189184"; transcript_id "MSTRG.189184.16"; exon_number "3";
chr8	StringTie	exon	93704909	93705010	1000	+	.	gene_id "MSTRG.189184"; transcript_id "MSTRG.189184.16"; exon_number "4";
chr8	StringTie	exon	93708011	93708016	1000	+	.	gene_id "MSTRG.189184"; transcript_id "MSTRG.189184.16"; exon_number "5";
chr8	StringTie	exon	93709771	93709875	1000	+	.	gene_id "MSTRG.189184"; transcript_id "MSTRG.189184.16"; exon_number "6";
chr8	StringTie	exon	93718675	93718788	1000	+	.	gene_id "MSTRG.189184"; transcript_id "MSTRG.189184.16"; exon_number "7";
chr8	StringTie	exon	93726394	93726513	1000	+	.	gene_id "MSTRG.189184"; transcript_id "MSTRG.189184.16"; exon_number "8";
chr8	StringTie	exon	93728205	93733784	1000	+	.	gene_id "MSTRG.189184"; transcript_id "MSTRG.189184.16"; exon_number "9";
chr8	StringTie	exon	93733896	93734098	1000	+	.	gene_id "MSTRG.189184"; transcript_id "MSTRG.189184.16"; exon_number "10";
chr8	StringTie	transcript	93700436	93737302	1000	+	.	gene_id "MSTRG.189184"; transcript_id "MSTRG.189184.17";
chr8	StringTie	exon	93700436	93700673	1000	+	.	gene_id "MSTRG.189184"; transcript_id "MSTRG.189184.17"; exon_number "1";
chr8	StringTie	exon	93701224	93701458	1000	+	.	gene_id "MSTRG.189184"; transcript_id "MSTRG.189184.17"; exon_number "2";
chr8	StringTie	exon	93703620	93703688	1000	+	.	gene_id "MSTRG.189184"; transcript_id "MSTRG.189184.17"; exon_number "3";
chr8	StringTie	exon	93704909	93705010	1000	+	.	gene_id "MSTRG.189184"; transcript_id "MSTRG.189184.17"; exon_number "4";
chr8	StringTie	exon	93706060	93706196	1000	+	.	gene_id "MSTRG.189184"; transcript_id "MSTRG.189184.17"; exon_number "5";
chr8	StringTie	exon	93709771	93709875	1000	+	.	gene_id "MSTRG.189184"; transcript_id "MSTRG.189184.17"; exon_number "6";
chr8	StringTie	exon	93718675	93718788	1000	+	.	gene_id "MSTRG.189184"; transcript_id "MSTRG.189184.17"; exon_number "7";
chr8	StringTie	exon	93726394	93726513	1000	+	.	gene_id "MSTRG.189184"; transcript_id "MSTRG.189184.17"; exon_number "8";
chr8	StringTie	exon	93728205	93737302	1000	+	.	gene_id "MSTRG.189184"; transcript_id "MSTRG.189184.17"; exon_number "9";
chr8	StringTie	transcript	93700436	93734627	1000	+	.	gene_id "MSTRG.189184"; transcript_id "MSTRG.189184.18";
chr8	StringTie	exon	93700436	93700723	1000	+	.	gene_id "MSTRG.189184"; transcript_id "MSTRG.189184.18"; exon_number "1";
chr8	StringTie	exon	93701224	93701458	1000	+	.	gene_id "MSTRG.189184"; transcript_id "MSTRG.189184.18"; exon_number "2";
chr8	StringTie	exon	93703620	93703688	1000	+	.	gene_id "MSTRG.189184"; transcript_id "MSTRG.189184.18"; exon_number "3";
chr8	StringTie	exon	93704909	93705010	1000	+	.	gene_id "MSTRG.189184"; transcript_id "MSTRG.189184.18"; exon_number "4";
chr8	StringTie	exon	93708011	93708016	1000	+	.	gene_id "MSTRG.189184"; transcript_id "MSTRG.189184.18"; exon_number "5";
chr8	StringTie	exon	93709771	93709875	1000	+	.	gene_id "MSTRG.189184"; transcript_id "MSTRG.189184.18"; exon_number "6";
chr8	StringTie	exon	93718675	93718788	1000	+	.	gene_id "MSTRG.189184"; transcript_id "MSTRG.189184.18"; exon_number "7";
chr8	StringTie	exon	93726394	93726513	1000	+	.	gene_id "MSTRG.189184"; transcript_id "MSTRG.189184.18"; exon_number "8";
chr8	StringTie	exon	93728205	93734135	1000	+	.	gene_id "MSTRG.189184"; transcript_id "MSTRG.189184.18"; exon_number "9";
chr8	StringTie	exon	93734184	93734399	1000	+	.	gene_id "MSTRG.189184"; transcript_id "MSTRG.189184.18"; exon_number "10";
chr8	StringTie	exon	93734448	93734627	1000	+	.	gene_id "MSTRG.189184"; transcript_id "MSTRG.189184.18"; exon_number "11";
chr8	StringTie	transcript	93700441	93729266	1000	+	.	gene_id "MSTRG.189184"; transcript_id "MSTRG.189184.19";
chr8	StringTie	exon	93700441	93701057	1000	+	.	gene_id "MSTRG.189184"; transcript_id "MSTRG.189184.19"; exon_number "1";
chr8	StringTie	exon	93701224	93701458	1000	+	.	gene_id "MSTRG.189184"; transcript_id "MSTRG.189184.19"; exon_number "2";
chr8	StringTie	exon	93703620	93703688	1000	+	.	gene_id "MSTRG.189184"; transcript_id "MSTRG.189184.19"; exon_number "3";
chr8	StringTie	exon	93709771	93709875	1000	+	.	gene_id "MSTRG.189184"; transcript_id "MSTRG.189184.19"; exon_number "4";
chr8	StringTie	exon	93718675	93718788	1000	+	.	gene_id "MSTRG.189184"; transcript_id "MSTRG.189184.19"; exon_number "5";
chr8	StringTie	exon	93724510	93724595	1000	+	.	gene_id "MSTRG.189184"; transcript_id "MSTRG.189184.19"; exon_number "6";
chr8	StringTie	exon	93726394	93726513	1000	+	.	gene_id "MSTRG.189184"; transcript_id "MSTRG.189184.19"; exon_number "7";
chr8	StringTie	exon	93728205	93729266	1000	+	.	gene_id "MSTRG.189184"; transcript_id "MSTRG.189184.19"; exon_number "8";
chr8	StringTie	transcript	93700441	93734668	1000	+	.	gene_id "MSTRG.189184"; transcript_id "MSTRG.189184.20";
chr8	StringTie	exon	93700441	93700673	1000	+	.	gene_id "MSTRG.189184"; transcript_id "MSTRG.189184.20"; exon_number "1";
chr8	StringTie	exon	93701224	93701458	1000	+	.	gene_id "MSTRG.189184"; transcript_id "MSTRG.189184.20"; exon_number "2";
chr8	StringTie	exon	93703620	93703688	1000	+	.	gene_id "MSTRG.189184"; transcript_id "MSTRG.189184.20"; exon_number "3";
chr8	StringTie	exon	93704909	93705010	1000	+	.	gene_id "MSTRG.189184"; transcript_id "MSTRG.189184.20"; exon_number "4";
chr8	StringTie	exon	93706060	93706196	1000	+	.	gene_id "MSTRG.189184"; transcript_id "MSTRG.189184.20"; exon_number "5";
chr8	StringTie	exon	93709771	93709875	1000	+	.	gene_id "MSTRG.189184"; transcript_id "MSTRG.189184.20"; exon_number "6";
chr8	StringTie	exon	93718675	93718788	1000	+	.	gene_id "MSTRG.189184"; transcript_id "MSTRG.189184.20"; exon_number "7";
chr8	StringTie	exon	93726394	93726513	1000	+	.	gene_id "MSTRG.189184"; transcript_id "MSTRG.189184.20"; exon_number "8";
chr8	StringTie	exon	93728205	93734039	1000	+	.	gene_id "MSTRG.189184"; transcript_id "MSTRG.189184.20"; exon_number "9";
chr8	StringTie	exon	93734545	93734668	1000	+	.	gene_id "MSTRG.189184"; transcript_id "MSTRG.189184.20"; exon_number "10";
chr8	StringTie	transcript	93700443	93734680	1000	+	.	gene_id "MSTRG.189184"; transcript_id "MSTRG.189184.21";
chr8	StringTie	exon	93700443	93700673	1000	+	.	gene_id "MSTRG.189184"; transcript_id "MSTRG.189184.21"; exon_number "1";
chr8	StringTie	exon	93701224	93701458	1000	+	.	gene_id "MSTRG.189184"; transcript_id "MSTRG.189184.21"; exon_number "2";
chr8	StringTie	exon	93703620	93703688	1000	+	.	gene_id "MSTRG.189184"; transcript_id "MSTRG.189184.21"; exon_number "3";
chr8	StringTie	exon	93704909	93705010	1000	+	.	gene_id "MSTRG.189184"; transcript_id "MSTRG.189184.21"; exon_number "4";
chr8	StringTie	exon	93708017	93708056	1000	+	.	gene_id "MSTRG.189184"; transcript_id "MSTRG.189184.21"; exon_number "5";
chr8	StringTie	exon	93709771	93709875	1000	+	.	gene_id "MSTRG.189184"; transcript_id "MSTRG.189184.21"; exon_number "6";
chr8	StringTie	exon	93718675	93718788	1000	+	.	gene_id "MSTRG.189184"; transcript_id "MSTRG.189184.21"; exon_number "7";
chr8	StringTie	exon	93726394	93726513	1000	+	.	gene_id "MSTRG.189184"; transcript_id "MSTRG.189184.21"; exon_number "8";
chr8	StringTie	exon	93728205	93734114	1000	+	.	gene_id "MSTRG.189184"; transcript_id "MSTRG.189184.21"; exon_number "9";
chr8	StringTie	exon	93734643	93734680	1000	+	.	gene_id "MSTRG.189184"; transcript_id "MSTRG.189184.21"; exon_number "10";
chr8	StringTie	transcript	93700445	93734578	1000	+	.	gene_id "MSTRG.189184"; transcript_id "MSTRG.189184.22";
chr8	StringTie	exon	93700445	93700673	1000	+	.	gene_id "MSTRG.189184"; transcript_id "MSTRG.189184.22"; exon_number "1";
chr8	StringTie	exon	93701224	93701458	1000	+	.	gene_id "MSTRG.189184"; transcript_id "MSTRG.189184.22"; exon_number "2";
chr8	StringTie	exon	93703620	93703688	1000	+	.	gene_id "MSTRG.189184"; transcript_id "MSTRG.189184.22"; exon_number "3";
chr8	StringTie	exon	93704909	93705010	1000	+	.	gene_id "MSTRG.189184"; transcript_id "MSTRG.189184.22"; exon_number "4";
chr8	StringTie	exon	93708011	93708016	1000	+	.	gene_id "MSTRG.189184"; transcript_id "MSTRG.189184.22"; exon_number "5";
chr8	StringTie	exon	93709771	93709875	1000	+	.	gene_id "MSTRG.189184"; transcript_id "MSTRG.189184.22"; exon_number "6";
chr8	StringTie	exon	93718675	93718788	1000	+	.	gene_id "MSTRG.189184"; transcript_id "MSTRG.189184.22"; exon_number "7";
chr8	StringTie	exon	93726394	93726513	1000	+	.	gene_id "MSTRG.189184"; transcript_id "MSTRG.189184.22"; exon_number "8";
chr8	StringTie	exon	93728205	93734124	1000	+	.	gene_id "MSTRG.189184"; transcript_id "MSTRG.189184.22"; exon_number "9";
chr8	StringTie	exon	93734232	93734578	1000	+	.	gene_id "MSTRG.189184"; transcript_id "MSTRG.189184.22"; exon_number "10";
chr8	StringTie	transcript	93700446	93734719	1000	+	.	gene_id "MSTRG.189184"; transcript_id "MSTRG.189184.23";
chr8	StringTie	exon	93700446	93701057	1000	+	.	gene_id "MSTRG.189184"; transcript_id "MSTRG.189184.23"; exon_number "1";
chr8	StringTie	exon	93701224	93701458	1000	+	.	gene_id "MSTRG.189184"; transcript_id "MSTRG.189184.23"; exon_number "2";
chr8	StringTie	exon	93703620	93703688	1000	+	.	gene_id "MSTRG.189184"; transcript_id "MSTRG.189184.23"; exon_number "3";
chr8	StringTie	exon	93704909	93705010	1000	+	.	gene_id "MSTRG.189184"; transcript_id "MSTRG.189184.23"; exon_number "4";
chr8	StringTie	exon	93708011	93708016	1000	+	.	gene_id "MSTRG.189184"; transcript_id "MSTRG.189184.23"; exon_number "5";
chr8	StringTie	exon	93709771	93709875	1000	+	.	gene_id "MSTRG.189184"; transcript_id "MSTRG.189184.23"; exon_number "6";
chr8	StringTie	exon	93718675	93718788	1000	+	.	gene_id "MSTRG.189184"; transcript_id "MSTRG.189184.23"; exon_number "7";
chr8	StringTie	exon	93726394	93726513	1000	+	.	gene_id "MSTRG.189184"; transcript_id "MSTRG.189184.23"; exon_number "8";
chr8	StringTie	exon	93728205	93733811	1000	+	.	gene_id "MSTRG.189184"; transcript_id "MSTRG.189184.23"; exon_number "9";
chr8	StringTie	exon	93733947	93734114	1000	+	.	gene_id "MSTRG.189184"; transcript_id "MSTRG.189184.23"; exon_number "10";
chr8	StringTie	exon	93734643	93734719	1000	+	.	gene_id "MSTRG.189184"; transcript_id "MSTRG.189184.23"; exon_number "11";
chr8	StringTie	transcript	93700448	93737296	1000	+	.	gene_id "MSTRG.189184"; transcript_id "MSTRG.189184.24";
chr8	StringTie	exon	93700448	93700673	1000	+	.	gene_id "MSTRG.189184"; transcript_id "MSTRG.189184.24"; exon_number "1";
chr8	StringTie	exon	93701224	93701458	1000	+	.	gene_id "MSTRG.189184"; transcript_id "MSTRG.189184.24"; exon_number "2";
chr8	StringTie	exon	93703620	93703688	1000	+	.	gene_id "MSTRG.189184"; transcript_id "MSTRG.189184.24"; exon_number "3";
chr8	StringTie	exon	93704909	93705010	1000	+	.	gene_id "MSTRG.189184"; transcript_id "MSTRG.189184.24"; exon_number "4";
chr8	StringTie	exon	93709771	93709875	1000	+	.	gene_id "MSTRG.189184"; transcript_id "MSTRG.189184.24"; exon_number "5";
chr8	StringTie	exon	93718675	93718788	1000	+	.	gene_id "MSTRG.189184"; transcript_id "MSTRG.189184.24"; exon_number "6";
chr8	StringTie	exon	93726394	93726513	1000	+	.	gene_id "MSTRG.189184"; transcript_id "MSTRG.189184.24"; exon_number "7";
chr8	StringTie	exon	93728205	93737296	1000	+	.	gene_id "MSTRG.189184"; transcript_id "MSTRG.189184.24"; exon_number "8";
chr8	StringTie	transcript	93700449	93737297	1000	+	.	gene_id "MSTRG.189184"; transcript_id "MSTRG.189184.25";
chr8	StringTie	exon	93700449	93700673	1000	+	.	gene_id "MSTRG.189184"; transcript_id "MSTRG.189184.25"; exon_number "1";
chr8	StringTie	exon	93701224	93701458	1000	+	.	gene_id "MSTRG.189184"; transcript_id "MSTRG.189184.25"; exon_number "2";
chr8	StringTie	exon	93703620	93703688	1000	+	.	gene_id "MSTRG.189184"; transcript_id "MSTRG.189184.25"; exon_number "3";
chr8	StringTie	exon	93704909	93705048	1000	+	.	gene_id "MSTRG.189184"; transcript_id "MSTRG.189184.25"; exon_number "4";
chr8	StringTie	exon	93709771	93709875	1000	+	.	gene_id "MSTRG.189184"; transcript_id "MSTRG.189184.25"; exon_number "5";
chr8	StringTie	exon	93718675	93718788	1000	+	.	gene_id "MSTRG.189184"; transcript_id "MSTRG.189184.25"; exon_number "6";
chr8	StringTie	exon	93726394	93726513	1000	+	.	gene_id "MSTRG.189184"; transcript_id "MSTRG.189184.25"; exon_number "7";
chr8	StringTie	exon	93728205	93737297	1000	+	.	gene_id "MSTRG.189184"; transcript_id "MSTRG.189184.25"; exon_number "8";
chr8	StringTie	transcript	93700449	93734393	1000	+	.	gene_id "MSTRG.189184"; transcript_id "MSTRG.189184.26";
chr8	StringTie	exon	93700449	93700673	1000	+	.	gene_id "MSTRG.189184"; transcript_id "MSTRG.189184.26"; exon_number "1";
chr8	StringTie	exon	93701224	93701458	1000	+	.	gene_id "MSTRG.189184"; transcript_id "MSTRG.189184.26"; exon_number "2";
chr8	StringTie	exon	93703620	93703688	1000	+	.	gene_id "MSTRG.189184"; transcript_id "MSTRG.189184.26"; exon_number "3";
chr8	StringTie	exon	93704909	93705010	1000	+	.	gene_id "MSTRG.189184"; transcript_id "MSTRG.189184.26"; exon_number "4";
chr8	StringTie	exon	93706060	93706196	1000	+	.	gene_id "MSTRG.189184"; transcript_id "MSTRG.189184.26"; exon_number "5";
chr8	StringTie	exon	93709771	93709875	1000	+	.	gene_id "MSTRG.189184"; transcript_id "MSTRG.189184.26"; exon_number "6";
chr8	StringTie	exon	93718675	93718788	1000	+	.	gene_id "MSTRG.189184"; transcript_id "MSTRG.189184.26"; exon_number "7";
chr8	StringTie	exon	93726394	93726513	1000	+	.	gene_id "MSTRG.189184"; transcript_id "MSTRG.189184.26"; exon_number "8";
chr8	StringTie	exon	93728205	93734111	1000	+	.	gene_id "MSTRG.189184"; transcript_id "MSTRG.189184.26"; exon_number "9";
chr8	StringTie	exon	93734184	93734393	1000	+	.	gene_id "MSTRG.189184"; transcript_id "MSTRG.189184.26"; exon_number "10";
chr8	StringTie	transcript	93700450	93734581	1000	+	.	gene_id "MSTRG.189184"; transcript_id "MSTRG.189184.27";
chr8	StringTie	exon	93700450	93700673	1000	+	.	gene_id "MSTRG.189184"; transcript_id "MSTRG.189184.27"; exon_number "1";
chr8	StringTie	exon	93701224	93701458	1000	+	.	gene_id "MSTRG.189184"; transcript_id "MSTRG.189184.27"; exon_number "2";
chr8	StringTie	exon	93703620	93703688	1000	+	.	gene_id "MSTRG.189184"; transcript_id "MSTRG.189184.27"; exon_number "3";
chr8	StringTie	exon	93704909	93706196	1000	+	.	gene_id "MSTRG.189184"; transcript_id "MSTRG.189184.27"; exon_number "4";
chr8	StringTie	exon	93709771	93709875	1000	+	.	gene_id "MSTRG.189184"; transcript_id "MSTRG.189184.27"; exon_number "5";
chr8	StringTie	exon	93718675	93718788	1000	+	.	gene_id "MSTRG.189184"; transcript_id "MSTRG.189184.27"; exon_number "6";
chr8	StringTie	exon	93726394	93726513	1000	+	.	gene_id "MSTRG.189184"; transcript_id "MSTRG.189184.27"; exon_number "7";
chr8	StringTie	exon	93728205	93733784	1000	+	.	gene_id "MSTRG.189184"; transcript_id "MSTRG.189184.27"; exon_number "8";
chr8	StringTie	exon	93733896	93734135	1000	+	.	gene_id "MSTRG.189184"; transcript_id "MSTRG.189184.27"; exon_number "9";
chr8	StringTie	exon	93734184	93734581	1000	+	.	gene_id "MSTRG.189184"; transcript_id "MSTRG.189184.27"; exon_number "10";
chr8	StringTie	transcript	93700450	93734068	1000	+	.	gene_id "MSTRG.189184"; transcript_id "MSTRG.189184.28";
chr8	StringTie	exon	93700450	93700673	1000	+	.	gene_id "MSTRG.189184"; transcript_id "MSTRG.189184.28"; exon_number "1";
chr8	StringTie	exon	93701224	93701458	1000	+	.	gene_id "MSTRG.189184"; transcript_id "MSTRG.189184.28"; exon_number "2";
chr8	StringTie	exon	93703620	93703688	1000	+	.	gene_id "MSTRG.189184"; transcript_id "MSTRG.189184.28"; exon_number "3";
chr8	StringTie	exon	93704909	93705010	1000	+	.	gene_id "MSTRG.189184"; transcript_id "MSTRG.189184.28"; exon_number "4";
chr8	StringTie	exon	93705425	93706196	1000	+	.	gene_id "MSTRG.189184"; transcript_id "MSTRG.189184.28"; exon_number "5";
chr8	StringTie	exon	93709771	93709875	1000	+	.	gene_id "MSTRG.189184"; transcript_id "MSTRG.189184.28"; exon_number "6";
chr8	StringTie	exon	93718675	93718788	1000	+	.	gene_id "MSTRG.189184"; transcript_id "MSTRG.189184.28"; exon_number "7";
chr8	StringTie	exon	93726394	93726513	1000	+	.	gene_id "MSTRG.189184"; transcript_id "MSTRG.189184.28"; exon_number "8";
chr8	StringTie	exon	93728205	93734068	1000	+	.	gene_id "MSTRG.189184"; transcript_id "MSTRG.189184.28"; exon_number "9";
chr8	StringTie	transcript	93700451	93734110	1000	+	.	gene_id "MSTRG.189184"; transcript_id "MSTRG.189184.29";
chr8	StringTie	exon	93700451	93700673	1000	+	.	gene_id "MSTRG.189184"; transcript_id "MSTRG.189184.29"; exon_number "1";
chr8	StringTie	exon	93701224	93701458	1000	+	.	gene_id "MSTRG.189184"; transcript_id "MSTRG.189184.29"; exon_number "2";
chr8	StringTie	exon	93703620	93703688	1000	+	.	gene_id "MSTRG.189184"; transcript_id "MSTRG.189184.29"; exon_number "3";
chr8	StringTie	exon	93704909	93705010	1000	+	.	gene_id "MSTRG.189184"; transcript_id "MSTRG.189184.29"; exon_number "4";
chr8	StringTie	exon	93707202	93707281	1000	+	.	gene_id "MSTRG.189184"; transcript_id "MSTRG.189184.29"; exon_number "5";
chr8	StringTie	exon	93709771	93709875	1000	+	.	gene_id "MSTRG.189184"; transcript_id "MSTRG.189184.29"; exon_number "6";
chr8	StringTie	exon	93718675	93718788	1000	+	.	gene_id "MSTRG.189184"; transcript_id "MSTRG.189184.29"; exon_number "7";
chr8	StringTie	exon	93726394	93726513	1000	+	.	gene_id "MSTRG.189184"; transcript_id "MSTRG.189184.29"; exon_number "8";
chr8	StringTie	exon	93728205	93733784	1000	+	.	gene_id "MSTRG.189184"; transcript_id "MSTRG.189184.29"; exon_number "9";
chr8	StringTie	exon	93733896	93734110	1000	+	.	gene_id "MSTRG.189184"; transcript_id "MSTRG.189184.29"; exon_number "10";
chr8	StringTie	transcript	93698565	93734090	1000	+	.	gene_id "MSTRG.189184"; transcript_id "MSTRG.189184.3";
chr8	StringTie	exon	93698565	93698747	1000	+	.	gene_id "MSTRG.189184"; transcript_id "MSTRG.189184.3"; exon_number "1";
chr8	StringTie	exon	93701224	93701458	1000	+	.	gene_id "MSTRG.189184"; transcript_id "MSTRG.189184.3"; exon_number "2";
chr8	StringTie	exon	93703620	93703688	1000	+	.	gene_id "MSTRG.189184"; transcript_id "MSTRG.189184.3"; exon_number "3";
chr8	StringTie	exon	93704909	93706196	1000	+	.	gene_id "MSTRG.189184"; transcript_id "MSTRG.189184.3"; exon_number "4";
chr8	StringTie	exon	93709771	93709875	1000	+	.	gene_id "MSTRG.189184"; transcript_id "MSTRG.189184.3"; exon_number "5";
chr8	StringTie	exon	93718675	93718788	1000	+	.	gene_id "MSTRG.189184"; transcript_id "MSTRG.189184.3"; exon_number "6";
chr8	StringTie	exon	93726394	93726513	1000	+	.	gene_id "MSTRG.189184"; transcript_id "MSTRG.189184.3"; exon_number "7";
chr8	StringTie	exon	93728205	93734090	1000	+	.	gene_id "MSTRG.189184"; transcript_id "MSTRG.189184.3"; exon_number "8";
chr8	StringTie	transcript	93700451	93722549	1000	+	.	gene_id "MSTRG.189184"; transcript_id "MSTRG.189184.30";
chr8	StringTie	exon	93700451	93700673	1000	+	.	gene_id "MSTRG.189184"; transcript_id "MSTRG.189184.30"; exon_number "1";
chr8	StringTie	exon	93701224	93701458	1000	+	.	gene_id "MSTRG.189184"; transcript_id "MSTRG.189184.30"; exon_number "2";
chr8	StringTie	exon	93703620	93703688	1000	+	.	gene_id "MSTRG.189184"; transcript_id "MSTRG.189184.30"; exon_number "3";
chr8	StringTie	exon	93704909	93705010	1000	+	.	gene_id "MSTRG.189184"; transcript_id "MSTRG.189184.30"; exon_number "4";
chr8	StringTie	exon	93708011	93708016	1000	+	.	gene_id "MSTRG.189184"; transcript_id "MSTRG.189184.30"; exon_number "5";
chr8	StringTie	exon	93709771	93709875	1000	+	.	gene_id "MSTRG.189184"; transcript_id "MSTRG.189184.30"; exon_number "6";
chr8	StringTie	exon	93717220	93722549	1000	+	.	gene_id "MSTRG.189184"; transcript_id "MSTRG.189184.30"; exon_number "7";
chr8	StringTie	transcript	93700452	93734525	1000	+	.	gene_id "MSTRG.189184"; transcript_id "MSTRG.189184.31";
chr8	StringTie	exon	93700452	93700673	1000	+	.	gene_id "MSTRG.189184"; transcript_id "MSTRG.189184.31"; exon_number "1";
chr8	StringTie	exon	93701224	93701458	1000	+	.	gene_id "MSTRG.189184"; transcript_id "MSTRG.189184.31"; exon_number "2";
chr8	StringTie	exon	93703620	93703688	1000	+	.	gene_id "MSTRG.189184"; transcript_id "MSTRG.189184.31"; exon_number "3";
chr8	StringTie	exon	93704909	93705010	1000	+	.	gene_id "MSTRG.189184"; transcript_id "MSTRG.189184.31"; exon_number "4";
chr8	StringTie	exon	93708011	93708016	1000	+	.	gene_id "MSTRG.189184"; transcript_id "MSTRG.189184.31"; exon_number "5";
chr8	StringTie	exon	93709771	93709875	1000	+	.	gene_id "MSTRG.189184"; transcript_id "MSTRG.189184.31"; exon_number "6";
chr8	StringTie	exon	93718675	93718788	1000	+	.	gene_id "MSTRG.189184"; transcript_id "MSTRG.189184.31"; exon_number "7";
chr8	StringTie	exon	93726394	93726513	1000	+	.	gene_id "MSTRG.189184"; transcript_id "MSTRG.189184.31"; exon_number "8";
chr8	StringTie	exon	93728205	93734111	1000	+	.	gene_id "MSTRG.189184"; transcript_id "MSTRG.189184.31"; exon_number "9";
chr8	StringTie	exon	93734400	93734525	1000	+	.	gene_id "MSTRG.189184"; transcript_id "MSTRG.189184.31"; exon_number "10";
chr8	StringTie	transcript	93700453	93734128	1000	+	.	gene_id "MSTRG.189184"; transcript_id "MSTRG.189184.32";
chr8	StringTie	exon	93700453	93700673	1000	+	.	gene_id "MSTRG.189184"; transcript_id "MSTRG.189184.32"; exon_number "1";
chr8	StringTie	exon	93701224	93701458	1000	+	.	gene_id "MSTRG.189184"; transcript_id "MSTRG.189184.32"; exon_number "2";
chr8	StringTie	exon	93703620	93703688	1000	+	.	gene_id "MSTRG.189184"; transcript_id "MSTRG.189184.32"; exon_number "3";
chr8	StringTie	exon	93704909	93705010	1000	+	.	gene_id "MSTRG.189184"; transcript_id "MSTRG.189184.32"; exon_number "4";
chr8	StringTie	exon	93706065	93706196	1000	+	.	gene_id "MSTRG.189184"; transcript_id "MSTRG.189184.32"; exon_number "5";
chr8	StringTie	exon	93709771	93709875	1000	+	.	gene_id "MSTRG.189184"; transcript_id "MSTRG.189184.32"; exon_number "6";
chr8	StringTie	exon	93718675	93718788	1000	+	.	gene_id "MSTRG.189184"; transcript_id "MSTRG.189184.32"; exon_number "7";
chr8	StringTie	exon	93726394	93726513	1000	+	.	gene_id "MSTRG.189184"; transcript_id "MSTRG.189184.32"; exon_number "8";
chr8	StringTie	exon	93728205	93734128	1000	+	.	gene_id "MSTRG.189184"; transcript_id "MSTRG.189184.32"; exon_number "9";
chr8	StringTie	transcript	93700454	93737306	1000	+	.	gene_id "MSTRG.189184"; transcript_id "MSTRG.189184.33";
chr8	StringTie	exon	93700454	93700673	1000	+	.	gene_id "MSTRG.189184"; transcript_id "MSTRG.189184.33"; exon_number "1";
chr8	StringTie	exon	93701224	93701458	1000	+	.	gene_id "MSTRG.189184"; transcript_id "MSTRG.189184.33"; exon_number "2";
chr8	StringTie	exon	93703620	93703688	1000	+	.	gene_id "MSTRG.189184"; transcript_id "MSTRG.189184.33"; exon_number "3";
chr8	StringTie	exon	93709771	93709875	1000	+	.	gene_id "MSTRG.189184"; transcript_id "MSTRG.189184.33"; exon_number "4";
chr8	StringTie	exon	93718675	93718788	1000	+	.	gene_id "MSTRG.189184"; transcript_id "MSTRG.189184.33"; exon_number "5";
chr8	StringTie	exon	93726394	93726513	1000	+	.	gene_id "MSTRG.189184"; transcript_id "MSTRG.189184.33"; exon_number "6";
chr8	StringTie	exon	93728205	93737306	1000	+	.	gene_id "MSTRG.189184"; transcript_id "MSTRG.189184.33"; exon_number "7";
chr8	StringTie	transcript	93700454	93734645	1000	+	.	gene_id "MSTRG.189184"; transcript_id "MSTRG.189184.34";
chr8	StringTie	exon	93700454	93700673	1000	+	.	gene_id "MSTRG.189184"; transcript_id "MSTRG.189184.34"; exon_number "1";
chr8	StringTie	exon	93701224	93701458	1000	+	.	gene_id "MSTRG.189184"; transcript_id "MSTRG.189184.34"; exon_number "2";
chr8	StringTie	exon	93703620	93703688	1000	+	.	gene_id "MSTRG.189184"; transcript_id "MSTRG.189184.34"; exon_number "3";
chr8	StringTie	exon	93704909	93705048	1000	+	.	gene_id "MSTRG.189184"; transcript_id "MSTRG.189184.34"; exon_number "4";
chr8	StringTie	exon	93706045	93706196	1000	+	.	gene_id "MSTRG.189184"; transcript_id "MSTRG.189184.34"; exon_number "5";
chr8	StringTie	exon	93709771	93709875	1000	+	.	gene_id "MSTRG.189184"; transcript_id "MSTRG.189184.34"; exon_number "6";
chr8	StringTie	exon	93718675	93718788	1000	+	.	gene_id "MSTRG.189184"; transcript_id "MSTRG.189184.34"; exon_number "7";
chr8	StringTie	exon	93726394	93726513	1000	+	.	gene_id "MSTRG.189184"; transcript_id "MSTRG.189184.34"; exon_number "8";
chr8	StringTie	exon	93728205	93734039	1000	+	.	gene_id "MSTRG.189184"; transcript_id "MSTRG.189184.34"; exon_number "9";
chr8	StringTie	exon	93734545	93734645	1000	+	.	gene_id "MSTRG.189184"; transcript_id "MSTRG.189184.34"; exon_number "10";
chr8	StringTie	transcript	93700457	93734026	1000	+	.	gene_id "MSTRG.189184"; transcript_id "MSTRG.189184.35";
chr8	StringTie	exon	93700457	93700673	1000	+	.	gene_id "MSTRG.189184"; transcript_id "MSTRG.189184.35"; exon_number "1";
chr8	StringTie	exon	93701224	93701458	1000	+	.	gene_id "MSTRG.189184"; transcript_id "MSTRG.189184.35"; exon_number "2";
chr8	StringTie	exon	93702520	93702543	1000	+	.	gene_id "MSTRG.189184"; transcript_id "MSTRG.189184.35"; exon_number "3";
chr8	StringTie	exon	93703620	93703688	1000	+	.	gene_id "MSTRG.189184"; transcript_id "MSTRG.189184.35"; exon_number "4";
chr8	StringTie	exon	93704909	93706196	1000	+	.	gene_id "MSTRG.189184"; transcript_id "MSTRG.189184.35"; exon_number "5";
chr8	StringTie	exon	93709775	93709875	1000	+	.	gene_id "MSTRG.189184"; transcript_id "MSTRG.189184.35"; exon_number "6";
chr8	StringTie	exon	93718675	93718788	1000	+	.	gene_id "MSTRG.189184"; transcript_id "MSTRG.189184.35"; exon_number "7";
chr8	StringTie	exon	93726394	93726513	1000	+	.	gene_id "MSTRG.189184"; transcript_id "MSTRG.189184.35"; exon_number "8";
chr8	StringTie	exon	93728205	93734026	1000	+	.	gene_id "MSTRG.189184"; transcript_id "MSTRG.189184.35"; exon_number "9";
chr8	StringTie	transcript	93700464	93734492	1000	+	.	gene_id "MSTRG.189184"; transcript_id "MSTRG.189184.36";
chr8	StringTie	exon	93700464	93700673	1000	+	.	gene_id "MSTRG.189184"; transcript_id "MSTRG.189184.36"; exon_number "1";
chr8	StringTie	exon	93701224	93701458	1000	+	.	gene_id "MSTRG.189184"; transcript_id "MSTRG.189184.36"; exon_number "2";
chr8	StringTie	exon	93703620	93703688	1000	+	.	gene_id "MSTRG.189184"; transcript_id "MSTRG.189184.36"; exon_number "3";
chr8	StringTie	exon	93704909	93705010	1000	+	.	gene_id "MSTRG.189184"; transcript_id "MSTRG.189184.36"; exon_number "4";
chr8	StringTie	exon	93708011	93708016	1000	+	.	gene_id "MSTRG.189184"; transcript_id "MSTRG.189184.36"; exon_number "5";
chr8	StringTie	exon	93709771	93709875	1000	+	.	gene_id "MSTRG.189184"; transcript_id "MSTRG.189184.36"; exon_number "6";
chr8	StringTie	exon	93726394	93726513	1000	+	.	gene_id "MSTRG.189184"; transcript_id "MSTRG.189184.36"; exon_number "7";
chr8	StringTie	exon	93728205	93734207	1000	+	.	gene_id "MSTRG.189184"; transcript_id "MSTRG.189184.36"; exon_number "8";
chr8	StringTie	exon	93734232	93734399	1000	+	.	gene_id "MSTRG.189184"; transcript_id "MSTRG.189184.36"; exon_number "9";
chr8	StringTie	exon	93734448	93734492	1000	+	.	gene_id "MSTRG.189184"; transcript_id "MSTRG.189184.36"; exon_number "10";
chr8	StringTie	transcript	93700467	93737301	1000	+	.	gene_id "MSTRG.189184"; transcript_id "MSTRG.189184.37";
chr8	StringTie	exon	93700467	93700673	1000	+	.	gene_id "MSTRG.189184"; transcript_id "MSTRG.189184.37"; exon_number "1";
chr8	StringTie	exon	93701224	93701458	1000	+	.	gene_id "MSTRG.189184"; transcript_id "MSTRG.189184.37"; exon_number "2";
chr8	StringTie	exon	93702520	93702543	1000	+	.	gene_id "MSTRG.189184"; transcript_id "MSTRG.189184.37"; exon_number "3";
chr8	StringTie	exon	93703620	93703688	1000	+	.	gene_id "MSTRG.189184"; transcript_id "MSTRG.189184.37"; exon_number "4";
chr8	StringTie	exon	93704909	93705010	1000	+	.	gene_id "MSTRG.189184"; transcript_id "MSTRG.189184.37"; exon_number "5";
chr8	StringTie	exon	93708011	93708016	1000	+	.	gene_id "MSTRG.189184"; transcript_id "MSTRG.189184.37"; exon_number "6";
chr8	StringTie	exon	93709771	93709875	1000	+	.	gene_id "MSTRG.189184"; transcript_id "MSTRG.189184.37"; exon_number "7";
chr8	StringTie	exon	93718675	93718788	1000	+	.	gene_id "MSTRG.189184"; transcript_id "MSTRG.189184.37"; exon_number "8";
chr8	StringTie	exon	93726394	93726513	1000	+	.	gene_id "MSTRG.189184"; transcript_id "MSTRG.189184.37"; exon_number "9";
chr8	StringTie	exon	93728205	93733784	1000	+	.	gene_id "MSTRG.189184"; transcript_id "MSTRG.189184.37"; exon_number "10";
chr8	StringTie	exon	93733896	93737301	1000	+	.	gene_id "MSTRG.189184"; transcript_id "MSTRG.189184.37"; exon_number "11";
chr8	StringTie	transcript	93700469	93734189	1000	+	.	gene_id "MSTRG.189184"; transcript_id "MSTRG.189184.38";
chr8	StringTie	exon	93700469	93700673	1000	+	.	gene_id "MSTRG.189184"; transcript_id "MSTRG.189184.38"; exon_number "1";
chr8	StringTie	exon	93701224	93701458	1000	+	.	gene_id "MSTRG.189184"; transcript_id "MSTRG.189184.38"; exon_number "2";
chr8	StringTie	exon	93703620	93703688	1000	+	.	gene_id "MSTRG.189184"; transcript_id "MSTRG.189184.38"; exon_number "3";
chr8	StringTie	exon	93704909	93705048	1000	+	.	gene_id "MSTRG.189184"; transcript_id "MSTRG.189184.38"; exon_number "4";
chr8	StringTie	exon	93706045	93706196	1000	+	.	gene_id "MSTRG.189184"; transcript_id "MSTRG.189184.38"; exon_number "5";
chr8	StringTie	exon	93709775	93709875	1000	+	.	gene_id "MSTRG.189184"; transcript_id "MSTRG.189184.38"; exon_number "6";
chr8	StringTie	exon	93718675	93718788	1000	+	.	gene_id "MSTRG.189184"; transcript_id "MSTRG.189184.38"; exon_number "7";
chr8	StringTie	exon	93726394	93726513	1000	+	.	gene_id "MSTRG.189184"; transcript_id "MSTRG.189184.38"; exon_number "8";
chr8	StringTie	exon	93728205	93734189	1000	+	.	gene_id "MSTRG.189184"; transcript_id "MSTRG.189184.38"; exon_number "9";
chr8	StringTie	transcript	93700470	93734776	1000	+	.	gene_id "MSTRG.189184"; transcript_id "MSTRG.189184.39";
chr8	StringTie	exon	93700470	93700673	1000	+	.	gene_id "MSTRG.189184"; transcript_id "MSTRG.189184.39"; exon_number "1";
chr8	StringTie	exon	93701224	93701458	1000	+	.	gene_id "MSTRG.189184"; transcript_id "MSTRG.189184.39"; exon_number "2";
chr8	StringTie	exon	93703620	93703688	1000	+	.	gene_id "MSTRG.189184"; transcript_id "MSTRG.189184.39"; exon_number "3";
chr8	StringTie	exon	93704909	93705010	1000	+	.	gene_id "MSTRG.189184"; transcript_id "MSTRG.189184.39"; exon_number "4";
chr8	StringTie	exon	93708011	93708016	1000	+	.	gene_id "MSTRG.189184"; transcript_id "MSTRG.189184.39"; exon_number "5";
chr8	StringTie	exon	93709771	93709875	1000	+	.	gene_id "MSTRG.189184"; transcript_id "MSTRG.189184.39"; exon_number "6";
chr8	StringTie	exon	93718675	93718788	1000	+	.	gene_id "MSTRG.189184"; transcript_id "MSTRG.189184.39"; exon_number "7";
chr8	StringTie	exon	93726394	93726513	1000	+	.	gene_id "MSTRG.189184"; transcript_id "MSTRG.189184.39"; exon_number "8";
chr8	StringTie	exon	93728205	93734114	1000	+	.	gene_id "MSTRG.189184"; transcript_id "MSTRG.189184.39"; exon_number "9";
chr8	StringTie	exon	93734643	93734776	1000	+	.	gene_id "MSTRG.189184"; transcript_id "MSTRG.189184.39"; exon_number "10";
chr8	StringTie	transcript	93698584	93734110	1000	+	.	gene_id "MSTRG.189184"; transcript_id "MSTRG.189184.4";
chr8	StringTie	exon	93698584	93698747	1000	+	.	gene_id "MSTRG.189184"; transcript_id "MSTRG.189184.4"; exon_number "1";
chr8	StringTie	exon	93699999	93700288	1000	+	.	gene_id "MSTRG.189184"; transcript_id "MSTRG.189184.4"; exon_number "2";
chr8	StringTie	exon	93701224	93701458	1000	+	.	gene_id "MSTRG.189184"; transcript_id "MSTRG.189184.4"; exon_number "3";
chr8	StringTie	exon	93703620	93703688	1000	+	.	gene_id "MSTRG.189184"; transcript_id "MSTRG.189184.4"; exon_number "4";
chr8	StringTie	exon	93704909	93705010	1000	+	.	gene_id "MSTRG.189184"; transcript_id "MSTRG.189184.4"; exon_number "5";
chr8	StringTie	exon	93708011	93708016	1000	+	.	gene_id "MSTRG.189184"; transcript_id "MSTRG.189184.4"; exon_number "6";
chr8	StringTie	exon	93709771	93709875	1000	+	.	gene_id "MSTRG.189184"; transcript_id "MSTRG.189184.4"; exon_number "7";
chr8	StringTie	exon	93718675	93718788	1000	+	.	gene_id "MSTRG.189184"; transcript_id "MSTRG.189184.4"; exon_number "8";
chr8	StringTie	exon	93726394	93726513	1000	+	.	gene_id "MSTRG.189184"; transcript_id "MSTRG.189184.4"; exon_number "9";
chr8	StringTie	exon	93728205	93733784	1000	+	.	gene_id "MSTRG.189184"; transcript_id "MSTRG.189184.4"; exon_number "10";
chr8	StringTie	exon	93733896	93734110	1000	+	.	gene_id "MSTRG.189184"; transcript_id "MSTRG.189184.4"; exon_number "11";
chr8	StringTie	transcript	93700471	93734618	1000	+	.	gene_id "MSTRG.189184"; transcript_id "MSTRG.189184.40";
chr8	StringTie	exon	93700471	93700673	1000	+	.	gene_id "MSTRG.189184"; transcript_id "MSTRG.189184.40"; exon_number "1";
chr8	StringTie	exon	93701224	93701458	1000	+	.	gene_id "MSTRG.189184"; transcript_id "MSTRG.189184.40"; exon_number "2";
chr8	StringTie	exon	93703620	93703688	1000	+	.	gene_id "MSTRG.189184"; transcript_id "MSTRG.189184.40"; exon_number "3";
chr8	StringTie	exon	93704909	93705010	1000	+	.	gene_id "MSTRG.189184"; transcript_id "MSTRG.189184.40"; exon_number "4";
chr8	StringTie	exon	93705425	93706196	1000	+	.	gene_id "MSTRG.189184"; transcript_id "MSTRG.189184.40"; exon_number "5";
chr8	StringTie	exon	93709771	93709875	1000	+	.	gene_id "MSTRG.189184"; transcript_id "MSTRG.189184.40"; exon_number "6";
chr8	StringTie	exon	93718675	93718788	1000	+	.	gene_id "MSTRG.189184"; transcript_id "MSTRG.189184.40"; exon_number "7";
chr8	StringTie	exon	93726394	93726513	1000	+	.	gene_id "MSTRG.189184"; transcript_id "MSTRG.189184.40"; exon_number "8";
chr8	StringTie	exon	93728205	93733784	1000	+	.	gene_id "MSTRG.189184"; transcript_id "MSTRG.189184.40"; exon_number "9";
chr8	StringTie	exon	93733896	93734138	1000	+	.	gene_id "MSTRG.189184"; transcript_id "MSTRG.189184.40"; exon_number "10";
chr8	StringTie	exon	93734163	93734188	1000	+	.	gene_id "MSTRG.189184"; transcript_id "MSTRG.189184.40"; exon_number "11";
chr8	StringTie	exon	93734512	93734618	1000	+	.	gene_id "MSTRG.189184"; transcript_id "MSTRG.189184.40"; exon_number "12";
chr8	StringTie	transcript	93700475	93734198	1000	+	.	gene_id "MSTRG.189184"; transcript_id "MSTRG.189184.41";
chr8	StringTie	exon	93700475	93700673	1000	+	.	gene_id "MSTRG.189184"; transcript_id "MSTRG.189184.41"; exon_number "1";
chr8	StringTie	exon	93701224	93701458	1000	+	.	gene_id "MSTRG.189184"; transcript_id "MSTRG.189184.41"; exon_number "2";
chr8	StringTie	exon	93703620	93703688	1000	+	.	gene_id "MSTRG.189184"; transcript_id "MSTRG.189184.41"; exon_number "3";
chr8	StringTie	exon	93704909	93705048	1000	+	.	gene_id "MSTRG.189184"; transcript_id "MSTRG.189184.41"; exon_number "4";
chr8	StringTie	exon	93706045	93706196	1000	+	.	gene_id "MSTRG.189184"; transcript_id "MSTRG.189184.41"; exon_number "5";
chr8	StringTie	exon	93709771	93709875	1000	+	.	gene_id "MSTRG.189184"; transcript_id "MSTRG.189184.41"; exon_number "6";
chr8	StringTie	exon	93718675	93718788	1000	+	.	gene_id "MSTRG.189184"; transcript_id "MSTRG.189184.41"; exon_number "7";
chr8	StringTie	exon	93726394	93726513	1000	+	.	gene_id "MSTRG.189184"; transcript_id "MSTRG.189184.41"; exon_number "8";
chr8	StringTie	exon	93728205	93733784	1000	+	.	gene_id "MSTRG.189184"; transcript_id "MSTRG.189184.41"; exon_number "9";
chr8	StringTie	exon	93733896	93734198	1000	+	.	gene_id "MSTRG.189184"; transcript_id "MSTRG.189184.41"; exon_number "10";
chr8	StringTie	transcript	93700475	93734255	1000	+	.	gene_id "MSTRG.189184"; transcript_id "MSTRG.189184.42";
chr8	StringTie	exon	93700475	93700673	1000	+	.	gene_id "MSTRG.189184"; transcript_id "MSTRG.189184.42"; exon_number "1";
chr8	StringTie	exon	93701224	93701458	1000	+	.	gene_id "MSTRG.189184"; transcript_id "MSTRG.189184.42"; exon_number "2";
chr8	StringTie	exon	93703620	93703688	1000	+	.	gene_id "MSTRG.189184"; transcript_id "MSTRG.189184.42"; exon_number "3";
chr8	StringTie	exon	93704909	93705048	1000	+	.	gene_id "MSTRG.189184"; transcript_id "MSTRG.189184.42"; exon_number "4";
chr8	StringTie	exon	93709771	93709875	1000	+	.	gene_id "MSTRG.189184"; transcript_id "MSTRG.189184.42"; exon_number "5";
chr8	StringTie	exon	93718675	93718788	1000	+	.	gene_id "MSTRG.189184"; transcript_id "MSTRG.189184.42"; exon_number "6";
chr8	StringTie	exon	93726394	93726513	1000	+	.	gene_id "MSTRG.189184"; transcript_id "MSTRG.189184.42"; exon_number "7";
chr8	StringTie	exon	93728205	93734183	1000	+	.	gene_id "MSTRG.189184"; transcript_id "MSTRG.189184.42"; exon_number "8";
chr8	StringTie	exon	93734232	93734255	1000	+	.	gene_id "MSTRG.189184"; transcript_id "MSTRG.189184.42"; exon_number "9";
chr8	StringTie	transcript	93700477	93734401	1000	+	.	gene_id "MSTRG.189184"; transcript_id "MSTRG.189184.43";
chr8	StringTie	exon	93700477	93700673	1000	+	.	gene_id "MSTRG.189184"; transcript_id "MSTRG.189184.43"; exon_number "1";
chr8	StringTie	exon	93701224	93701458	1000	+	.	gene_id "MSTRG.189184"; transcript_id "MSTRG.189184.43"; exon_number "2";
chr8	StringTie	exon	93703620	93703688	1000	+	.	gene_id "MSTRG.189184"; transcript_id "MSTRG.189184.43"; exon_number "3";
chr8	StringTie	exon	93704909	93705010	1000	+	.	gene_id "MSTRG.189184"; transcript_id "MSTRG.189184.43"; exon_number "4";
chr8	StringTie	exon	93706060	93706196	1000	+	.	gene_id "MSTRG.189184"; transcript_id "MSTRG.189184.43"; exon_number "5";
chr8	StringTie	exon	93709771	93709875	1000	+	.	gene_id "MSTRG.189184"; transcript_id "MSTRG.189184.43"; exon_number "6";
chr8	StringTie	exon	93718675	93718788	1000	+	.	gene_id "MSTRG.189184"; transcript_id "MSTRG.189184.43"; exon_number "7";
chr8	StringTie	exon	93726394	93726513	1000	+	.	gene_id "MSTRG.189184"; transcript_id "MSTRG.189184.43"; exon_number "8";
chr8	StringTie	exon	93728205	93734138	1000	+	.	gene_id "MSTRG.189184"; transcript_id "MSTRG.189184.43"; exon_number "9";
chr8	StringTie	exon	93734355	93734401	1000	+	.	gene_id "MSTRG.189184"; transcript_id "MSTRG.189184.43"; exon_number "10";
chr8	StringTie	transcript	93700481	93744564	1000	+	.	gene_id "MSTRG.189184"; transcript_id "MSTRG.189184.44";
chr8	StringTie	exon	93700481	93700673	1000	+	.	gene_id "MSTRG.189184"; transcript_id "MSTRG.189184.44"; exon_number "1";
chr8	StringTie	exon	93701224	93701458	1000	+	.	gene_id "MSTRG.189184"; transcript_id "MSTRG.189184.44"; exon_number "2";
chr8	StringTie	exon	93703620	93703688	1000	+	.	gene_id "MSTRG.189184"; transcript_id "MSTRG.189184.44"; exon_number "3";
chr8	StringTie	exon	93704909	93705010	1000	+	.	gene_id "MSTRG.189184"; transcript_id "MSTRG.189184.44"; exon_number "4";
chr8	StringTie	exon	93708011	93708016	1000	+	.	gene_id "MSTRG.189184"; transcript_id "MSTRG.189184.44"; exon_number "5";
chr8	StringTie	exon	93709771	93709875	1000	+	.	gene_id "MSTRG.189184"; transcript_id "MSTRG.189184.44"; exon_number "6";
chr8	StringTie	exon	93718675	93718788	1000	+	.	gene_id "MSTRG.189184"; transcript_id "MSTRG.189184.44"; exon_number "7";
chr8	StringTie	exon	93726394	93726513	1000	+	.	gene_id "MSTRG.189184"; transcript_id "MSTRG.189184.44"; exon_number "8";
chr8	StringTie	exon	93728205	93740953	1000	+	.	gene_id "MSTRG.189184"; transcript_id "MSTRG.189184.44"; exon_number "9";
chr8	StringTie	exon	93744272	93744564	1000	+	.	gene_id "MSTRG.189184"; transcript_id "MSTRG.189184.44"; exon_number "10";
chr8	StringTie	transcript	93700488	93734067	1000	+	.	gene_id "MSTRG.189184"; transcript_id "MSTRG.189184.45";
chr8	StringTie	exon	93700488	93700673	1000	+	.	gene_id "MSTRG.189184"; transcript_id "MSTRG.189184.45"; exon_number "1";
chr8	StringTie	exon	93701224	93701458	1000	+	.	gene_id "MSTRG.189184"; transcript_id "MSTRG.189184.45"; exon_number "2";
chr8	StringTie	exon	93703620	93703688	1000	+	.	gene_id "MSTRG.189184"; transcript_id "MSTRG.189184.45"; exon_number "3";
chr8	StringTie	exon	93704909	93705010	1000	+	.	gene_id "MSTRG.189184"; transcript_id "MSTRG.189184.45"; exon_number "4";
chr8	StringTie	exon	93706060	93706196	1000	+	.	gene_id "MSTRG.189184"; transcript_id "MSTRG.189184.45"; exon_number "5";
chr8	StringTie	exon	93709775	93709875	1000	+	.	gene_id "MSTRG.189184"; transcript_id "MSTRG.189184.45"; exon_number "6";
chr8	StringTie	exon	93718675	93718788	1000	+	.	gene_id "MSTRG.189184"; transcript_id "MSTRG.189184.45"; exon_number "7";
chr8	StringTie	exon	93726394	93726513	1000	+	.	gene_id "MSTRG.189184"; transcript_id "MSTRG.189184.45"; exon_number "8";
chr8	StringTie	exon	93728205	93734067	1000	+	.	gene_id "MSTRG.189184"; transcript_id "MSTRG.189184.45"; exon_number "9";
chr8	StringTie	transcript	93700489	93734231	1000	+	.	gene_id "MSTRG.189184"; transcript_id "MSTRG.189184.46";
chr8	StringTie	exon	93700489	93701057	1000	+	.	gene_id "MSTRG.189184"; transcript_id "MSTRG.189184.46"; exon_number "1";
chr8	StringTie	exon	93701224	93701458	1000	+	.	gene_id "MSTRG.189184"; transcript_id "MSTRG.189184.46"; exon_number "2";
chr8	StringTie	exon	93703620	93703688	1000	+	.	gene_id "MSTRG.189184"; transcript_id "MSTRG.189184.46"; exon_number "3";
chr8	StringTie	exon	93704909	93705010	1000	+	.	gene_id "MSTRG.189184"; transcript_id "MSTRG.189184.46"; exon_number "4";
chr8	StringTie	exon	93708011	93708016	1000	+	.	gene_id "MSTRG.189184"; transcript_id "MSTRG.189184.46"; exon_number "5";
chr8	StringTie	exon	93709771	93709875	1000	+	.	gene_id "MSTRG.189184"; transcript_id "MSTRG.189184.46"; exon_number "6";
chr8	StringTie	exon	93718675	93718788	1000	+	.	gene_id "MSTRG.189184"; transcript_id "MSTRG.189184.46"; exon_number "7";
chr8	StringTie	exon	93726394	93726513	1000	+	.	gene_id "MSTRG.189184"; transcript_id "MSTRG.189184.46"; exon_number "8";
chr8	StringTie	exon	93728205	93734135	1000	+	.	gene_id "MSTRG.189184"; transcript_id "MSTRG.189184.46"; exon_number "9";
chr8	StringTie	exon	93734184	93734231	1000	+	.	gene_id "MSTRG.189184"; transcript_id "MSTRG.189184.46"; exon_number "10";
chr8	StringTie	transcript	93700493	93734417	1000	+	.	gene_id "MSTRG.189184"; transcript_id "MSTRG.189184.47";
chr8	StringTie	exon	93700493	93700673	1000	+	.	gene_id "MSTRG.189184"; transcript_id "MSTRG.189184.47"; exon_number "1";
chr8	StringTie	exon	93701224	93701458	1000	+	.	gene_id "MSTRG.189184"; transcript_id "MSTRG.189184.47"; exon_number "2";
chr8	StringTie	exon	93703620	93703688	1000	+	.	gene_id "MSTRG.189184"; transcript_id "MSTRG.189184.47"; exon_number "3";
chr8	StringTie	exon	93704909	93705010	1000	+	.	gene_id "MSTRG.189184"; transcript_id "MSTRG.189184.47"; exon_number "4";
chr8	StringTie	exon	93708011	93708016	1000	+	.	gene_id "MSTRG.189184"; transcript_id "MSTRG.189184.47"; exon_number "5";
chr8	StringTie	exon	93709771	93709875	1000	+	.	gene_id "MSTRG.189184"; transcript_id "MSTRG.189184.47"; exon_number "6";
chr8	StringTie	exon	93718675	93718788	1000	+	.	gene_id "MSTRG.189184"; transcript_id "MSTRG.189184.47"; exon_number "7";
chr8	StringTie	exon	93726394	93726513	1000	+	.	gene_id "MSTRG.189184"; transcript_id "MSTRG.189184.47"; exon_number "8";
chr8	StringTie	exon	93728205	93734076	1000	+	.	gene_id "MSTRG.189184"; transcript_id "MSTRG.189184.47"; exon_number "9";
chr8	StringTie	exon	93734184	93734417	1000	+	.	gene_id "MSTRG.189184"; transcript_id "MSTRG.189184.47"; exon_number "10";
chr8	StringTie	transcript	93700496	93737305	1000	+	.	gene_id "MSTRG.189184"; transcript_id "MSTRG.189184.48";
chr8	StringTie	exon	93700496	93700673	1000	+	.	gene_id "MSTRG.189184"; transcript_id "MSTRG.189184.48"; exon_number "1";
chr8	StringTie	exon	93701224	93701458	1000	+	.	gene_id "MSTRG.189184"; transcript_id "MSTRG.189184.48"; exon_number "2";
chr8	StringTie	exon	93703620	93703688	1000	+	.	gene_id "MSTRG.189184"; transcript_id "MSTRG.189184.48"; exon_number "3";
chr8	StringTie	exon	93704909	93705010	1000	+	.	gene_id "MSTRG.189184"; transcript_id "MSTRG.189184.48"; exon_number "4";
chr8	StringTie	exon	93706060	93706196	1000	+	.	gene_id "MSTRG.189184"; transcript_id "MSTRG.189184.48"; exon_number "5";
chr8	StringTie	exon	93709771	93709875	1000	+	.	gene_id "MSTRG.189184"; transcript_id "MSTRG.189184.48"; exon_number "6";
chr8	StringTie	exon	93718675	93718788	1000	+	.	gene_id "MSTRG.189184"; transcript_id "MSTRG.189184.48"; exon_number "7";
chr8	StringTie	exon	93726394	93726513	1000	+	.	gene_id "MSTRG.189184"; transcript_id "MSTRG.189184.48"; exon_number "8";
chr8	StringTie	exon	93728205	93733784	1000	+	.	gene_id "MSTRG.189184"; transcript_id "MSTRG.189184.48"; exon_number "9";
chr8	StringTie	exon	93733896	93737305	1000	+	.	gene_id "MSTRG.189184"; transcript_id "MSTRG.189184.48"; exon_number "10";
chr8	StringTie	transcript	93700496	93734266	1000	+	.	gene_id "MSTRG.189184"; transcript_id "MSTRG.189184.49";
chr8	StringTie	exon	93700496	93700723	1000	+	.	gene_id "MSTRG.189184"; transcript_id "MSTRG.189184.49"; exon_number "1";
chr8	StringTie	exon	93701224	93701458	1000	+	.	gene_id "MSTRG.189184"; transcript_id "MSTRG.189184.49"; exon_number "2";
chr8	StringTie	exon	93703620	93703688	1000	+	.	gene_id "MSTRG.189184"; transcript_id "MSTRG.189184.49"; exon_number "3";
chr8	StringTie	exon	93704909	93705010	1000	+	.	gene_id "MSTRG.189184"; transcript_id "MSTRG.189184.49"; exon_number "4";
chr8	StringTie	exon	93708011	93708016	1000	+	.	gene_id "MSTRG.189184"; transcript_id "MSTRG.189184.49"; exon_number "5";
chr8	StringTie	exon	93709771	93709875	1000	+	.	gene_id "MSTRG.189184"; transcript_id "MSTRG.189184.49"; exon_number "6";
chr8	StringTie	exon	93718675	93718788	1000	+	.	gene_id "MSTRG.189184"; transcript_id "MSTRG.189184.49"; exon_number "7";
chr8	StringTie	exon	93726394	93726513	1000	+	.	gene_id "MSTRG.189184"; transcript_id "MSTRG.189184.49"; exon_number "8";
chr8	StringTie	exon	93728205	93733884	1000	+	.	gene_id "MSTRG.189184"; transcript_id "MSTRG.189184.49"; exon_number "9";
chr8	StringTie	exon	93734232	93734266	1000	+	.	gene_id "MSTRG.189184"; transcript_id "MSTRG.189184.49"; exon_number "10";
chr8	StringTie	transcript	93698598	93734604	1000	+	.	gene_id "MSTRG.189184"; transcript_id "MSTRG.189184.5";
chr8	StringTie	exon	93698598	93698747	1000	+	.	gene_id "MSTRG.189184"; transcript_id "MSTRG.189184.5"; exon_number "1";
chr8	StringTie	exon	93700125	93700288	1000	+	.	gene_id "MSTRG.189184"; transcript_id "MSTRG.189184.5"; exon_number "2";
chr8	StringTie	exon	93701224	93701458	1000	+	.	gene_id "MSTRG.189184"; transcript_id "MSTRG.189184.5"; exon_number "3";
chr8	StringTie	exon	93703620	93703688	1000	+	.	gene_id "MSTRG.189184"; transcript_id "MSTRG.189184.5"; exon_number "4";
chr8	StringTie	exon	93704909	93705010	1000	+	.	gene_id "MSTRG.189184"; transcript_id "MSTRG.189184.5"; exon_number "5";
chr8	StringTie	exon	93708011	93708016	1000	+	.	gene_id "MSTRG.189184"; transcript_id "MSTRG.189184.5"; exon_number "6";
chr8	StringTie	exon	93709771	93709875	1000	+	.	gene_id "MSTRG.189184"; transcript_id "MSTRG.189184.5"; exon_number "7";
chr8	StringTie	exon	93718675	93726513	1000	+	.	gene_id "MSTRG.189184"; transcript_id "MSTRG.189184.5"; exon_number "8";
chr8	StringTie	exon	93728205	93734207	1000	+	.	gene_id "MSTRG.189184"; transcript_id "MSTRG.189184.5"; exon_number "9";
chr8	StringTie	exon	93734232	93734399	1000	+	.	gene_id "MSTRG.189184"; transcript_id "MSTRG.189184.5"; exon_number "10";
chr8	StringTie	exon	93734448	93734604	1000	+	.	gene_id "MSTRG.189184"; transcript_id "MSTRG.189184.5"; exon_number "11";
chr8	StringTie	transcript	93700503	93736567	1000	+	.	gene_id "MSTRG.189184"; transcript_id "MSTRG.189184.50";
chr8	StringTie	exon	93700503	93700673	1000	+	.	gene_id "MSTRG.189184"; transcript_id "MSTRG.189184.50"; exon_number "1";
chr8	StringTie	exon	93701224	93701458	1000	+	.	gene_id "MSTRG.189184"; transcript_id "MSTRG.189184.50"; exon_number "2";
chr8	StringTie	exon	93703620	93703688	1000	+	.	gene_id "MSTRG.189184"; transcript_id "MSTRG.189184.50"; exon_number "3";
chr8	StringTie	exon	93704909	93705010	1000	+	.	gene_id "MSTRG.189184"; transcript_id "MSTRG.189184.50"; exon_number "4";
chr8	StringTie	exon	93708011	93708016	1000	+	.	gene_id "MSTRG.189184"; transcript_id "MSTRG.189184.50"; exon_number "5";
chr8	StringTie	exon	93709771	93709875	1000	+	.	gene_id "MSTRG.189184"; transcript_id "MSTRG.189184.50"; exon_number "6";
chr8	StringTie	exon	93718675	93718788	1000	+	.	gene_id "MSTRG.189184"; transcript_id "MSTRG.189184.50"; exon_number "7";
chr8	StringTie	exon	93726394	93726513	1000	+	.	gene_id "MSTRG.189184"; transcript_id "MSTRG.189184.50"; exon_number "8";
chr8	StringTie	exon	93728205	93734183	1000	+	.	gene_id "MSTRG.189184"; transcript_id "MSTRG.189184.50"; exon_number "9";
chr8	StringTie	exon	93734751	93736567	1000	+	.	gene_id "MSTRG.189184"; transcript_id "MSTRG.189184.50"; exon_number "10";
chr8	StringTie	transcript	93700504	93733982	1000	+	.	gene_id "MSTRG.189184"; transcript_id "MSTRG.189184.51";
chr8	StringTie	exon	93700504	93701057	1000	+	.	gene_id "MSTRG.189184"; transcript_id "MSTRG.189184.51"; exon_number "1";
chr8	StringTie	exon	93701224	93701458	1000	+	.	gene_id "MSTRG.189184"; transcript_id "MSTRG.189184.51"; exon_number "2";
chr8	StringTie	exon	93703620	93703688	1000	+	.	gene_id "MSTRG.189184"; transcript_id "MSTRG.189184.51"; exon_number "3";
chr8	StringTie	exon	93704909	93706196	1000	+	.	gene_id "MSTRG.189184"; transcript_id "MSTRG.189184.51"; exon_number "4";
chr8	StringTie	exon	93709771	93709875	1000	+	.	gene_id "MSTRG.189184"; transcript_id "MSTRG.189184.51"; exon_number "5";
chr8	StringTie	exon	93718675	93718788	1000	+	.	gene_id "MSTRG.189184"; transcript_id "MSTRG.189184.51"; exon_number "6";
chr8	StringTie	exon	93726394	93726513	1000	+	.	gene_id "MSTRG.189184"; transcript_id "MSTRG.189184.51"; exon_number "7";
chr8	StringTie	exon	93728205	93733982	1000	+	.	gene_id "MSTRG.189184"; transcript_id "MSTRG.189184.51"; exon_number "8";
chr8	StringTie	transcript	93700514	93733814	1000	+	.	gene_id "MSTRG.189184"; transcript_id "MSTRG.189184.54";
chr8	StringTie	exon	93700514	93700673	1000	+	.	gene_id "MSTRG.189184"; transcript_id "MSTRG.189184.54"; exon_number "1";
chr8	StringTie	exon	93701224	93701458	1000	+	.	gene_id "MSTRG.189184"; transcript_id "MSTRG.189184.54"; exon_number "2";
chr8	StringTie	exon	93703620	93703688	1000	+	.	gene_id "MSTRG.189184"; transcript_id "MSTRG.189184.54"; exon_number "3";
chr8	StringTie	exon	93704909	93705010	1000	+	.	gene_id "MSTRG.189184"; transcript_id "MSTRG.189184.54"; exon_number "4";
chr8	StringTie	exon	93707202	93707281	1000	+	.	gene_id "MSTRG.189184"; transcript_id "MSTRG.189184.54"; exon_number "5";
chr8	StringTie	exon	93709771	93709875	1000	+	.	gene_id "MSTRG.189184"; transcript_id "MSTRG.189184.54"; exon_number "6";
chr8	StringTie	exon	93718675	93718788	1000	+	.	gene_id "MSTRG.189184"; transcript_id "MSTRG.189184.54"; exon_number "7";
chr8	StringTie	exon	93726394	93726513	1000	+	.	gene_id "MSTRG.189184"; transcript_id "MSTRG.189184.54"; exon_number "8";
chr8	StringTie	exon	93728205	93731057	1000	+	.	gene_id "MSTRG.189184"; transcript_id "MSTRG.189184.54"; exon_number "9";
chr8	StringTie	exon	93731090	93733814	1000	+	.	gene_id "MSTRG.189184"; transcript_id "MSTRG.189184.54"; exon_number "10";
chr8	StringTie	transcript	93700516	93744534	1000	+	.	gene_id "MSTRG.189184"; transcript_id "MSTRG.189184.55";
chr8	StringTie	exon	93700516	93700673	1000	+	.	gene_id "MSTRG.189184"; transcript_id "MSTRG.189184.55"; exon_number "1";
chr8	StringTie	exon	93701224	93701458	1000	+	.	gene_id "MSTRG.189184"; transcript_id "MSTRG.189184.55"; exon_number "2";
chr8	StringTie	exon	93703620	93703688	1000	+	.	gene_id "MSTRG.189184"; transcript_id "MSTRG.189184.55"; exon_number "3";
chr8	StringTie	exon	93704909	93705010	1000	+	.	gene_id "MSTRG.189184"; transcript_id "MSTRG.189184.55"; exon_number "4";
chr8	StringTie	exon	93708011	93708016	1000	+	.	gene_id "MSTRG.189184"; transcript_id "MSTRG.189184.55"; exon_number "5";
chr8	StringTie	exon	93709771	93709875	1000	+	.	gene_id "MSTRG.189184"; transcript_id "MSTRG.189184.55"; exon_number "6";
chr8	StringTie	exon	93718675	93741459	1000	+	.	gene_id "MSTRG.189184"; transcript_id "MSTRG.189184.55"; exon_number "7";
chr8	StringTie	exon	93744272	93744534	1000	+	.	gene_id "MSTRG.189184"; transcript_id "MSTRG.189184.55"; exon_number "8";
chr8	StringTie	transcript	93700521	93737229	1000	+	.	gene_id "MSTRG.189184"; transcript_id "MSTRG.189184.56";
chr8	StringTie	exon	93700521	93700673	1000	+	.	gene_id "MSTRG.189184"; transcript_id "MSTRG.189184.56"; exon_number "1";
chr8	StringTie	exon	93701224	93701458	1000	+	.	gene_id "MSTRG.189184"; transcript_id "MSTRG.189184.56"; exon_number "2";
chr8	StringTie	exon	93703620	93703688	1000	+	.	gene_id "MSTRG.189184"; transcript_id "MSTRG.189184.56"; exon_number "3";
chr8	StringTie	exon	93704909	93705010	1000	+	.	gene_id "MSTRG.189184"; transcript_id "MSTRG.189184.56"; exon_number "4";
chr8	StringTie	exon	93705425	93706196	1000	+	.	gene_id "MSTRG.189184"; transcript_id "MSTRG.189184.56"; exon_number "5";
chr8	StringTie	exon	93709771	93709875	1000	+	.	gene_id "MSTRG.189184"; transcript_id "MSTRG.189184.56"; exon_number "6";
chr8	StringTie	exon	93718675	93718788	1000	+	.	gene_id "MSTRG.189184"; transcript_id "MSTRG.189184.56"; exon_number "7";
chr8	StringTie	exon	93726394	93726513	1000	+	.	gene_id "MSTRG.189184"; transcript_id "MSTRG.189184.56"; exon_number "8";
chr8	StringTie	exon	93728205	93733784	1000	+	.	gene_id "MSTRG.189184"; transcript_id "MSTRG.189184.56"; exon_number "9";
chr8	StringTie	exon	93733896	93737229	1000	+	.	gene_id "MSTRG.189184"; transcript_id "MSTRG.189184.56"; exon_number "10";
chr8	StringTie	transcript	93700521	93734303	1000	+	.	gene_id "MSTRG.189184"; transcript_id "MSTRG.189184.57";
chr8	StringTie	exon	93700521	93700673	1000	+	.	gene_id "MSTRG.189184"; transcript_id "MSTRG.189184.57"; exon_number "1";
chr8	StringTie	exon	93701224	93701458	1000	+	.	gene_id "MSTRG.189184"; transcript_id "MSTRG.189184.57"; exon_number "2";
chr8	StringTie	exon	93703620	93703688	1000	+	.	gene_id "MSTRG.189184"; transcript_id "MSTRG.189184.57"; exon_number "3";
chr8	StringTie	exon	93704909	93705010	1000	+	.	gene_id "MSTRG.189184"; transcript_id "MSTRG.189184.57"; exon_number "4";
chr8	StringTie	exon	93707202	93707281	1000	+	.	gene_id "MSTRG.189184"; transcript_id "MSTRG.189184.57"; exon_number "5";
chr8	StringTie	exon	93709771	93709875	1000	+	.	gene_id "MSTRG.189184"; transcript_id "MSTRG.189184.57"; exon_number "6";
chr8	StringTie	exon	93718675	93718788	1000	+	.	gene_id "MSTRG.189184"; transcript_id "MSTRG.189184.57"; exon_number "7";
chr8	StringTie	exon	93726394	93726513	1000	+	.	gene_id "MSTRG.189184"; transcript_id "MSTRG.189184.57"; exon_number "8";
chr8	StringTie	exon	93728205	93733995	1000	+	.	gene_id "MSTRG.189184"; transcript_id "MSTRG.189184.57"; exon_number "9";
chr8	StringTie	exon	93734184	93734303	1000	+	.	gene_id "MSTRG.189184"; transcript_id "MSTRG.189184.57"; exon_number "10";
chr8	StringTie	transcript	93700521	93734368	1000	+	.	gene_id "MSTRG.189184"; transcript_id "MSTRG.189184.58";
chr8	StringTie	exon	93700521	93700673	1000	+	.	gene_id "MSTRG.189184"; transcript_id "MSTRG.189184.58"; exon_number "1";
chr8	StringTie	exon	93701224	93701458	1000	+	.	gene_id "MSTRG.189184"; transcript_id "MSTRG.189184.58"; exon_number "2";
chr8	StringTie	exon	93703620	93703688	1000	+	.	gene_id "MSTRG.189184"; transcript_id "MSTRG.189184.58"; exon_number "3";
chr8	StringTie	exon	93704909	93705009	1000	+	.	gene_id "MSTRG.189184"; transcript_id "MSTRG.189184.58"; exon_number "4";
chr8	StringTie	exon	93707998	93708016	1000	+	.	gene_id "MSTRG.189184"; transcript_id "MSTRG.189184.58"; exon_number "5";
chr8	StringTie	exon	93709771	93709875	1000	+	.	gene_id "MSTRG.189184"; transcript_id "MSTRG.189184.58"; exon_number "6";
chr8	StringTie	exon	93718675	93718788	1000	+	.	gene_id "MSTRG.189184"; transcript_id "MSTRG.189184.58"; exon_number "7";
chr8	StringTie	exon	93726394	93726513	1000	+	.	gene_id "MSTRG.189184"; transcript_id "MSTRG.189184.58"; exon_number "8";
chr8	StringTie	exon	93728205	93734183	1000	+	.	gene_id "MSTRG.189184"; transcript_id "MSTRG.189184.58"; exon_number "9";
chr8	StringTie	exon	93734232	93734368	1000	+	.	gene_id "MSTRG.189184"; transcript_id "MSTRG.189184.58"; exon_number "10";
chr8	StringTie	transcript	93700521	93734368	1000	+	.	gene_id "MSTRG.189184"; transcript_id "MSTRG.189184.59";
chr8	StringTie	exon	93700521	93700673	1000	+	.	gene_id "MSTRG.189184"; transcript_id "MSTRG.189184.59"; exon_number "1";
chr8	StringTie	exon	93701224	93701458	1000	+	.	gene_id "MSTRG.189184"; transcript_id "MSTRG.189184.59"; exon_number "2";
chr8	StringTie	exon	93703620	93703688	1000	+	.	gene_id "MSTRG.189184"; transcript_id "MSTRG.189184.59"; exon_number "3";
chr8	StringTie	exon	93704909	93705009	1000	+	.	gene_id "MSTRG.189184"; transcript_id "MSTRG.189184.59"; exon_number "4";
chr8	StringTie	exon	93707998	93708016	1000	+	.	gene_id "MSTRG.189184"; transcript_id "MSTRG.189184.59"; exon_number "5";
chr8	StringTie	exon	93709771	93709875	1000	+	.	gene_id "MSTRG.189184"; transcript_id "MSTRG.189184.59"; exon_number "6";
chr8	StringTie	exon	93718675	93718788	1000	+	.	gene_id "MSTRG.189184"; transcript_id "MSTRG.189184.59"; exon_number "7";
chr8	StringTie	exon	93726394	93726513	1000	+	.	gene_id "MSTRG.189184"; transcript_id "MSTRG.189184.59"; exon_number "8";
chr8	StringTie	exon	93728205	93734135	1000	+	.	gene_id "MSTRG.189184"; transcript_id "MSTRG.189184.59"; exon_number "9";
chr8	StringTie	exon	93734184	93734368	1000	+	.	gene_id "MSTRG.189184"; transcript_id "MSTRG.189184.59"; exon_number "10";
chr8	StringTie	transcript	93698703	93734087	1000	+	.	gene_id "MSTRG.189184"; transcript_id "MSTRG.189184.6";
chr8	StringTie	exon	93698703	93698747	1000	+	.	gene_id "MSTRG.189184"; transcript_id "MSTRG.189184.6"; exon_number "1";
chr8	StringTie	exon	93699999	93700288	1000	+	.	gene_id "MSTRG.189184"; transcript_id "MSTRG.189184.6"; exon_number "2";
chr8	StringTie	exon	93701224	93701458	1000	+	.	gene_id "MSTRG.189184"; transcript_id "MSTRG.189184.6"; exon_number "3";
chr8	StringTie	exon	93703620	93703688	1000	+	.	gene_id "MSTRG.189184"; transcript_id "MSTRG.189184.6"; exon_number "4";
chr8	StringTie	exon	93704909	93706196	1000	+	.	gene_id "MSTRG.189184"; transcript_id "MSTRG.189184.6"; exon_number "5";
chr8	StringTie	exon	93709771	93709875	1000	+	.	gene_id "MSTRG.189184"; transcript_id "MSTRG.189184.6"; exon_number "6";
chr8	StringTie	exon	93718675	93718788	1000	+	.	gene_id "MSTRG.189184"; transcript_id "MSTRG.189184.6"; exon_number "7";
chr8	StringTie	exon	93726394	93726513	1000	+	.	gene_id "MSTRG.189184"; transcript_id "MSTRG.189184.6"; exon_number "8";
chr8	StringTie	exon	93728205	93734087	1000	+	.	gene_id "MSTRG.189184"; transcript_id "MSTRG.189184.6"; exon_number "9";
chr8	StringTie	transcript	93700522	93734556	1000	+	.	gene_id "MSTRG.189184"; transcript_id "MSTRG.189184.60";
chr8	StringTie	exon	93700522	93700673	1000	+	.	gene_id "MSTRG.189184"; transcript_id "MSTRG.189184.60"; exon_number "1";
chr8	StringTie	exon	93701224	93701458	1000	+	.	gene_id "MSTRG.189184"; transcript_id "MSTRG.189184.60"; exon_number "2";
chr8	StringTie	exon	93703620	93703688	1000	+	.	gene_id "MSTRG.189184"; transcript_id "MSTRG.189184.60"; exon_number "3";
chr8	StringTie	exon	93704909	93706196	1000	+	.	gene_id "MSTRG.189184"; transcript_id "MSTRG.189184.60"; exon_number "4";
chr8	StringTie	exon	93709771	93709875	1000	+	.	gene_id "MSTRG.189184"; transcript_id "MSTRG.189184.60"; exon_number "5";
chr8	StringTie	exon	93718675	93718788	1000	+	.	gene_id "MSTRG.189184"; transcript_id "MSTRG.189184.60"; exon_number "6";
chr8	StringTie	exon	93726394	93726513	1000	+	.	gene_id "MSTRG.189184"; transcript_id "MSTRG.189184.60"; exon_number "7";
chr8	StringTie	exon	93728205	93734183	1000	+	.	gene_id "MSTRG.189184"; transcript_id "MSTRG.189184.60"; exon_number "8";
chr8	StringTie	exon	93734232	93734399	1000	+	.	gene_id "MSTRG.189184"; transcript_id "MSTRG.189184.60"; exon_number "9";
chr8	StringTie	exon	93734448	93734556	1000	+	.	gene_id "MSTRG.189184"; transcript_id "MSTRG.189184.60"; exon_number "10";
chr8	StringTie	transcript	93700524	93734073	1000	+	.	gene_id "MSTRG.189184"; transcript_id "MSTRG.189184.61";
chr8	StringTie	exon	93700524	93700673	1000	+	.	gene_id "MSTRG.189184"; transcript_id "MSTRG.189184.61"; exon_number "1";
chr8	StringTie	exon	93701224	93701458	1000	+	.	gene_id "MSTRG.189184"; transcript_id "MSTRG.189184.61"; exon_number "2";
chr8	StringTie	exon	93703620	93703688	1000	+	.	gene_id "MSTRG.189184"; transcript_id "MSTRG.189184.61"; exon_number "3";
chr8	StringTie	exon	93704909	93705048	1000	+	.	gene_id "MSTRG.189184"; transcript_id "MSTRG.189184.61"; exon_number "4";
chr8	StringTie	exon	93709771	93709875	1000	+	.	gene_id "MSTRG.189184"; transcript_id "MSTRG.189184.61"; exon_number "5";
chr8	StringTie	exon	93718675	93718788	1000	+	.	gene_id "MSTRG.189184"; transcript_id "MSTRG.189184.61"; exon_number "6";
chr8	StringTie	exon	93726394	93726513	1000	+	.	gene_id "MSTRG.189184"; transcript_id "MSTRG.189184.61"; exon_number "7";
chr8	StringTie	exon	93728205	93733784	1000	+	.	gene_id "MSTRG.189184"; transcript_id "MSTRG.189184.61"; exon_number "8";
chr8	StringTie	exon	93733896	93734073	1000	+	.	gene_id "MSTRG.189184"; transcript_id "MSTRG.189184.61"; exon_number "9";
chr8	StringTie	transcript	93700524	93734531	1000	+	.	gene_id "MSTRG.189184"; transcript_id "MSTRG.189184.62";
chr8	StringTie	exon	93700524	93700673	1000	+	.	gene_id "MSTRG.189184"; transcript_id "MSTRG.189184.62"; exon_number "1";
chr8	StringTie	exon	93701224	93701458	1000	+	.	gene_id "MSTRG.189184"; transcript_id "MSTRG.189184.62"; exon_number "2";
chr8	StringTie	exon	93703620	93703688	1000	+	.	gene_id "MSTRG.189184"; transcript_id "MSTRG.189184.62"; exon_number "3";
chr8	StringTie	exon	93704909	93705010	1000	+	.	gene_id "MSTRG.189184"; transcript_id "MSTRG.189184.62"; exon_number "4";
chr8	StringTie	exon	93708011	93708016	1000	+	.	gene_id "MSTRG.189184"; transcript_id "MSTRG.189184.62"; exon_number "5";
chr8	StringTie	exon	93709771	93709875	1000	+	.	gene_id "MSTRG.189184"; transcript_id "MSTRG.189184.62"; exon_number "6";
chr8	StringTie	exon	93718675	93718788	1000	+	.	gene_id "MSTRG.189184"; transcript_id "MSTRG.189184.62"; exon_number "7";
chr8	StringTie	exon	93726394	93726513	1000	+	.	gene_id "MSTRG.189184"; transcript_id "MSTRG.189184.62"; exon_number "8";
chr8	StringTie	exon	93728205	93734111	1000	+	.	gene_id "MSTRG.189184"; transcript_id "MSTRG.189184.62"; exon_number "9";
chr8	StringTie	exon	93734184	93734231	1000	+	.	gene_id "MSTRG.189184"; transcript_id "MSTRG.189184.62"; exon_number "10";
chr8	StringTie	exon	93734400	93734531	1000	+	.	gene_id "MSTRG.189184"; transcript_id "MSTRG.189184.62"; exon_number "11";
chr8	StringTie	transcript	93700528	93733783	1000	+	.	gene_id "MSTRG.189184"; transcript_id "MSTRG.189184.63";
chr8	StringTie	exon	93700528	93700673	1000	+	.	gene_id "MSTRG.189184"; transcript_id "MSTRG.189184.63"; exon_number "1";
chr8	StringTie	exon	93701224	93701458	1000	+	.	gene_id "MSTRG.189184"; transcript_id "MSTRG.189184.63"; exon_number "2";
chr8	StringTie	exon	93703620	93703688	1000	+	.	gene_id "MSTRG.189184"; transcript_id "MSTRG.189184.63"; exon_number "3";
chr8	StringTie	exon	93704909	93705048	1000	+	.	gene_id "MSTRG.189184"; transcript_id "MSTRG.189184.63"; exon_number "4";
chr8	StringTie	exon	93706045	93706196	1000	+	.	gene_id "MSTRG.189184"; transcript_id "MSTRG.189184.63"; exon_number "5";
chr8	StringTie	exon	93709771	93709875	1000	+	.	gene_id "MSTRG.189184"; transcript_id "MSTRG.189184.63"; exon_number "6";
chr8	StringTie	exon	93726394	93726513	1000	+	.	gene_id "MSTRG.189184"; transcript_id "MSTRG.189184.63"; exon_number "7";
chr8	StringTie	exon	93728205	93733783	1000	+	.	gene_id "MSTRG.189184"; transcript_id "MSTRG.189184.63"; exon_number "8";
chr8	StringTie	transcript	93700530	93706179	1000	+	.	gene_id "MSTRG.189184"; transcript_id "MSTRG.189184.64";
chr8	StringTie	exon	93700530	93700673	1000	+	.	gene_id "MSTRG.189184"; transcript_id "MSTRG.189184.64"; exon_number "1";
chr8	StringTie	exon	93701224	93701458	1000	+	.	gene_id "MSTRG.189184"; transcript_id "MSTRG.189184.64"; exon_number "2";
chr8	StringTie	exon	93702520	93702543	1000	+	.	gene_id "MSTRG.189184"; transcript_id "MSTRG.189184.64"; exon_number "3";
chr8	StringTie	exon	93703620	93703688	1000	+	.	gene_id "MSTRG.189184"; transcript_id "MSTRG.189184.64"; exon_number "4";
chr8	StringTie	exon	93704909	93705048	1000	+	.	gene_id "MSTRG.189184"; transcript_id "MSTRG.189184.64"; exon_number "5";
chr8	StringTie	exon	93706045	93706179	1000	+	.	gene_id "MSTRG.189184"; transcript_id "MSTRG.189184.64"; exon_number "6";
chr8	StringTie	transcript	93700532	93734108	1000	+	.	gene_id "MSTRG.189184"; transcript_id "MSTRG.189184.65";
chr8	StringTie	exon	93700532	93700723	1000	+	.	gene_id "MSTRG.189184"; transcript_id "MSTRG.189184.65"; exon_number "1";
chr8	StringTie	exon	93701224	93701458	1000	+	.	gene_id "MSTRG.189184"; transcript_id "MSTRG.189184.65"; exon_number "2";
chr8	StringTie	exon	93703620	93703688	1000	+	.	gene_id "MSTRG.189184"; transcript_id "MSTRG.189184.65"; exon_number "3";
chr8	StringTie	exon	93704909	93706196	1000	+	.	gene_id "MSTRG.189184"; transcript_id "MSTRG.189184.65"; exon_number "4";
chr8	StringTie	exon	93709771	93709875	1000	+	.	gene_id "MSTRG.189184"; transcript_id "MSTRG.189184.65"; exon_number "5";
chr8	StringTie	exon	93718675	93718788	1000	+	.	gene_id "MSTRG.189184"; transcript_id "MSTRG.189184.65"; exon_number "6";
chr8	StringTie	exon	93726394	93726513	1000	+	.	gene_id "MSTRG.189184"; transcript_id "MSTRG.189184.65"; exon_number "7";
chr8	StringTie	exon	93728205	93734108	1000	+	.	gene_id "MSTRG.189184"; transcript_id "MSTRG.189184.65"; exon_number "8";
chr8	StringTie	transcript	93700532	93706165	1000	+	.	gene_id "MSTRG.189184"; transcript_id "MSTRG.189184.66";
chr8	StringTie	exon	93700532	93700723	1000	+	.	gene_id "MSTRG.189184"; transcript_id "MSTRG.189184.66"; exon_number "1";
chr8	StringTie	exon	93701224	93701458	1000	+	.	gene_id "MSTRG.189184"; transcript_id "MSTRG.189184.66"; exon_number "2";
chr8	StringTie	exon	93703620	93703688	1000	+	.	gene_id "MSTRG.189184"; transcript_id "MSTRG.189184.66"; exon_number "3";
chr8	StringTie	exon	93704909	93705010	1000	+	.	gene_id "MSTRG.189184"; transcript_id "MSTRG.189184.66"; exon_number "4";
chr8	StringTie	exon	93705425	93706165	1000	+	.	gene_id "MSTRG.189184"; transcript_id "MSTRG.189184.66"; exon_number "5";
chr8	StringTie	transcript	93700532	93706165	1000	+	.	gene_id "MSTRG.189184"; transcript_id "MSTRG.189184.67";
chr8	StringTie	exon	93700532	93700723	1000	+	.	gene_id "MSTRG.189184"; transcript_id "MSTRG.189184.67"; exon_number "1";
chr8	StringTie	exon	93701224	93701458	1000	+	.	gene_id "MSTRG.189184"; transcript_id "MSTRG.189184.67"; exon_number "2";
chr8	StringTie	exon	93702520	93702543	1000	+	.	gene_id "MSTRG.189184"; transcript_id "MSTRG.189184.67"; exon_number "3";
chr8	StringTie	exon	93703620	93703688	1000	+	.	gene_id "MSTRG.189184"; transcript_id "MSTRG.189184.67"; exon_number "4";
chr8	StringTie	exon	93704909	93705010	1000	+	.	gene_id "MSTRG.189184"; transcript_id "MSTRG.189184.67"; exon_number "5";
chr8	StringTie	exon	93706060	93706165	1000	+	.	gene_id "MSTRG.189184"; transcript_id "MSTRG.189184.67"; exon_number "6";
chr8	StringTie	transcript	93700532	93734492	1000	+	.	gene_id "MSTRG.189184"; transcript_id "MSTRG.189184.68";
chr8	StringTie	exon	93700532	93700673	1000	+	.	gene_id "MSTRG.189184"; transcript_id "MSTRG.189184.68"; exon_number "1";
chr8	StringTie	exon	93701224	93701458	1000	+	.	gene_id "MSTRG.189184"; transcript_id "MSTRG.189184.68"; exon_number "2";
chr8	StringTie	exon	93703620	93703688	1000	+	.	gene_id "MSTRG.189184"; transcript_id "MSTRG.189184.68"; exon_number "3";
chr8	StringTie	exon	93704909	93706196	1000	+	.	gene_id "MSTRG.189184"; transcript_id "MSTRG.189184.68"; exon_number "4";
chr8	StringTie	exon	93709771	93709875	1000	+	.	gene_id "MSTRG.189184"; transcript_id "MSTRG.189184.68"; exon_number "5";
chr8	StringTie	exon	93718675	93718788	1000	+	.	gene_id "MSTRG.189184"; transcript_id "MSTRG.189184.68"; exon_number "6";
chr8	StringTie	exon	93726394	93726513	1000	+	.	gene_id "MSTRG.189184"; transcript_id "MSTRG.189184.68"; exon_number "7";
chr8	StringTie	exon	93728205	93734111	1000	+	.	gene_id "MSTRG.189184"; transcript_id "MSTRG.189184.68"; exon_number "8";
chr8	StringTie	exon	93734184	93734399	1000	+	.	gene_id "MSTRG.189184"; transcript_id "MSTRG.189184.68"; exon_number "9";
chr8	StringTie	exon	93734448	93734492	1000	+	.	gene_id "MSTRG.189184"; transcript_id "MSTRG.189184.68"; exon_number "10";
chr8	StringTie	transcript	93700532	93734492	1000	+	.	gene_id "MSTRG.189184"; transcript_id "MSTRG.189184.69";
chr8	StringTie	exon	93700532	93700673	1000	+	.	gene_id "MSTRG.189184"; transcript_id "MSTRG.189184.69"; exon_number "1";
chr8	StringTie	exon	93701224	93701458	1000	+	.	gene_id "MSTRG.189184"; transcript_id "MSTRG.189184.69"; exon_number "2";
chr8	StringTie	exon	93703620	93703688	1000	+	.	gene_id "MSTRG.189184"; transcript_id "MSTRG.189184.69"; exon_number "3";
chr8	StringTie	exon	93704909	93705010	1000	+	.	gene_id "MSTRG.189184"; transcript_id "MSTRG.189184.69"; exon_number "4";
chr8	StringTie	exon	93708011	93708016	1000	+	.	gene_id "MSTRG.189184"; transcript_id "MSTRG.189184.69"; exon_number "5";
chr8	StringTie	exon	93709771	93709875	1000	+	.	gene_id "MSTRG.189184"; transcript_id "MSTRG.189184.69"; exon_number "6";
chr8	StringTie	exon	93718675	93718788	1000	+	.	gene_id "MSTRG.189184"; transcript_id "MSTRG.189184.69"; exon_number "7";
chr8	StringTie	exon	93726394	93726513	1000	+	.	gene_id "MSTRG.189184"; transcript_id "MSTRG.189184.69"; exon_number "8";
chr8	StringTie	exon	93728205	93734111	1000	+	.	gene_id "MSTRG.189184"; transcript_id "MSTRG.189184.69"; exon_number "9";
chr8	StringTie	exon	93734184	93734399	1000	+	.	gene_id "MSTRG.189184"; transcript_id "MSTRG.189184.69"; exon_number "10";
chr8	StringTie	exon	93734448	93734492	1000	+	.	gene_id "MSTRG.189184"; transcript_id "MSTRG.189184.69"; exon_number "11";
chr8	StringTie	transcript	93700155	93734168	1000	+	.	gene_id "MSTRG.189184"; transcript_id "MSTRG.189184.7";
chr8	StringTie	exon	93700155	93700288	1000	+	.	gene_id "MSTRG.189184"; transcript_id "MSTRG.189184.7"; exon_number "1";
chr8	StringTie	exon	93701224	93701458	1000	+	.	gene_id "MSTRG.189184"; transcript_id "MSTRG.189184.7"; exon_number "2";
chr8	StringTie	exon	93703620	93703688	1000	+	.	gene_id "MSTRG.189184"; transcript_id "MSTRG.189184.7"; exon_number "3";
chr8	StringTie	exon	93709771	93709875	1000	+	.	gene_id "MSTRG.189184"; transcript_id "MSTRG.189184.7"; exon_number "4";
chr8	StringTie	exon	93718675	93718788	1000	+	.	gene_id "MSTRG.189184"; transcript_id "MSTRG.189184.7"; exon_number "5";
chr8	StringTie	exon	93726394	93726513	1000	+	.	gene_id "MSTRG.189184"; transcript_id "MSTRG.189184.7"; exon_number "6";
chr8	StringTie	exon	93728205	93733784	1000	+	.	gene_id "MSTRG.189184"; transcript_id "MSTRG.189184.7"; exon_number "7";
chr8	StringTie	exon	93733896	93734168	1000	+	.	gene_id "MSTRG.189184"; transcript_id "MSTRG.189184.7"; exon_number "8";
chr8	StringTie	transcript	93700533	93707267	1000	+	.	gene_id "MSTRG.189184"; transcript_id "MSTRG.189184.70";
chr8	StringTie	exon	93700533	93700673	1000	+	.	gene_id "MSTRG.189184"; transcript_id "MSTRG.189184.70"; exon_number "1";
chr8	StringTie	exon	93701224	93701458	1000	+	.	gene_id "MSTRG.189184"; transcript_id "MSTRG.189184.70"; exon_number "2";
chr8	StringTie	exon	93702520	93702543	1000	+	.	gene_id "MSTRG.189184"; transcript_id "MSTRG.189184.70"; exon_number "3";
chr8	StringTie	exon	93703620	93703688	1000	+	.	gene_id "MSTRG.189184"; transcript_id "MSTRG.189184.70"; exon_number "4";
chr8	StringTie	exon	93704909	93705010	1000	+	.	gene_id "MSTRG.189184"; transcript_id "MSTRG.189184.70"; exon_number "5";
chr8	StringTie	exon	93707202	93707267	1000	+	.	gene_id "MSTRG.189184"; transcript_id "MSTRG.189184.70"; exon_number "6";
chr8	StringTie	transcript	93700533	93734010	1000	+	.	gene_id "MSTRG.189184"; transcript_id "MSTRG.189184.71";
chr8	StringTie	exon	93700533	93700673	1000	+	.	gene_id "MSTRG.189184"; transcript_id "MSTRG.189184.71"; exon_number "1";
chr8	StringTie	exon	93701224	93701458	1000	+	.	gene_id "MSTRG.189184"; transcript_id "MSTRG.189184.71"; exon_number "2";
chr8	StringTie	exon	93702520	93702543	1000	+	.	gene_id "MSTRG.189184"; transcript_id "MSTRG.189184.71"; exon_number "3";
chr8	StringTie	exon	93703620	93703688	1000	+	.	gene_id "MSTRG.189184"; transcript_id "MSTRG.189184.71"; exon_number "4";
chr8	StringTie	exon	93704909	93705010	1000	+	.	gene_id "MSTRG.189184"; transcript_id "MSTRG.189184.71"; exon_number "5";
chr8	StringTie	exon	93708011	93708016	1000	+	.	gene_id "MSTRG.189184"; transcript_id "MSTRG.189184.71"; exon_number "6";
chr8	StringTie	exon	93709771	93709875	1000	+	.	gene_id "MSTRG.189184"; transcript_id "MSTRG.189184.71"; exon_number "7";
chr8	StringTie	exon	93718675	93718788	1000	+	.	gene_id "MSTRG.189184"; transcript_id "MSTRG.189184.71"; exon_number "8";
chr8	StringTie	exon	93718889	93734010	1000	+	.	gene_id "MSTRG.189184"; transcript_id "MSTRG.189184.71"; exon_number "9";
chr8	StringTie	transcript	93700534	93734002	1000	+	.	gene_id "MSTRG.189184"; transcript_id "MSTRG.189184.72";
chr8	StringTie	exon	93700534	93700673	1000	+	.	gene_id "MSTRG.189184"; transcript_id "MSTRG.189184.72"; exon_number "1";
chr8	StringTie	exon	93701224	93701458	1000	+	.	gene_id "MSTRG.189184"; transcript_id "MSTRG.189184.72"; exon_number "2";
chr8	StringTie	exon	93703620	93703688	1000	+	.	gene_id "MSTRG.189184"; transcript_id "MSTRG.189184.72"; exon_number "3";
chr8	StringTie	exon	93704909	93705010	1000	+	.	gene_id "MSTRG.189184"; transcript_id "MSTRG.189184.72"; exon_number "4";
chr8	StringTie	exon	93706065	93706196	1000	+	.	gene_id "MSTRG.189184"; transcript_id "MSTRG.189184.72"; exon_number "5";
chr8	StringTie	exon	93709771	93709875	1000	+	.	gene_id "MSTRG.189184"; transcript_id "MSTRG.189184.72"; exon_number "6";
chr8	StringTie	exon	93718675	93718788	1000	+	.	gene_id "MSTRG.189184"; transcript_id "MSTRG.189184.72"; exon_number "7";
chr8	StringTie	exon	93726394	93726513	1000	+	.	gene_id "MSTRG.189184"; transcript_id "MSTRG.189184.72"; exon_number "8";
chr8	StringTie	exon	93728205	93733784	1000	+	.	gene_id "MSTRG.189184"; transcript_id "MSTRG.189184.72"; exon_number "9";
chr8	StringTie	exon	93733896	93734002	1000	+	.	gene_id "MSTRG.189184"; transcript_id "MSTRG.189184.72"; exon_number "10";
chr8	StringTie	transcript	93700534	93733789	1000	+	.	gene_id "MSTRG.189184"; transcript_id "MSTRG.189184.73";
chr8	StringTie	exon	93700534	93700673	1000	+	.	gene_id "MSTRG.189184"; transcript_id "MSTRG.189184.73"; exon_number "1";
chr8	StringTie	exon	93701224	93701458	1000	+	.	gene_id "MSTRG.189184"; transcript_id "MSTRG.189184.73"; exon_number "2";
chr8	StringTie	exon	93702520	93702543	1000	+	.	gene_id "MSTRG.189184"; transcript_id "MSTRG.189184.73"; exon_number "3";
chr8	StringTie	exon	93703620	93703688	1000	+	.	gene_id "MSTRG.189184"; transcript_id "MSTRG.189184.73"; exon_number "4";
chr8	StringTie	exon	93704909	93705010	1000	+	.	gene_id "MSTRG.189184"; transcript_id "MSTRG.189184.73"; exon_number "5";
chr8	StringTie	exon	93706060	93706196	1000	+	.	gene_id "MSTRG.189184"; transcript_id "MSTRG.189184.73"; exon_number "6";
chr8	StringTie	exon	93709771	93709875	1000	+	.	gene_id "MSTRG.189184"; transcript_id "MSTRG.189184.73"; exon_number "7";
chr8	StringTie	exon	93718675	93718788	1000	+	.	gene_id "MSTRG.189184"; transcript_id "MSTRG.189184.73"; exon_number "8";
chr8	StringTie	exon	93724510	93724595	1000	+	.	gene_id "MSTRG.189184"; transcript_id "MSTRG.189184.73"; exon_number "9";
chr8	StringTie	exon	93726394	93726513	1000	+	.	gene_id "MSTRG.189184"; transcript_id "MSTRG.189184.73"; exon_number "10";
chr8	StringTie	exon	93728205	93733789	1000	+	.	gene_id "MSTRG.189184"; transcript_id "MSTRG.189184.73"; exon_number "11";
chr8	StringTie	transcript	93700535	93734022	1000	+	.	gene_id "MSTRG.189184"; transcript_id "MSTRG.189184.74";
chr8	StringTie	exon	93700535	93700673	1000	+	.	gene_id "MSTRG.189184"; transcript_id "MSTRG.189184.74"; exon_number "1";
chr8	StringTie	exon	93701224	93701458	1000	+	.	gene_id "MSTRG.189184"; transcript_id "MSTRG.189184.74"; exon_number "2";
chr8	StringTie	exon	93703620	93703688	1000	+	.	gene_id "MSTRG.189184"; transcript_id "MSTRG.189184.74"; exon_number "3";
chr8	StringTie	exon	93704909	93705048	1000	+	.	gene_id "MSTRG.189184"; transcript_id "MSTRG.189184.74"; exon_number "4";
chr8	StringTie	exon	93709775	93709875	1000	+	.	gene_id "MSTRG.189184"; transcript_id "MSTRG.189184.74"; exon_number "5";
chr8	StringTie	exon	93718675	93718788	1000	+	.	gene_id "MSTRG.189184"; transcript_id "MSTRG.189184.74"; exon_number "6";
chr8	StringTie	exon	93726394	93726513	1000	+	.	gene_id "MSTRG.189184"; transcript_id "MSTRG.189184.74"; exon_number "7";
chr8	StringTie	exon	93728205	93733784	1000	+	.	gene_id "MSTRG.189184"; transcript_id "MSTRG.189184.74"; exon_number "8";
chr8	StringTie	exon	93733896	93734022	1000	+	.	gene_id "MSTRG.189184"; transcript_id "MSTRG.189184.74"; exon_number "9";
chr8	StringTie	transcript	93700537	93734601	1000	+	.	gene_id "MSTRG.189184"; transcript_id "MSTRG.189184.75";
chr8	StringTie	exon	93700537	93700673	1000	+	.	gene_id "MSTRG.189184"; transcript_id "MSTRG.189184.75"; exon_number "1";
chr8	StringTie	exon	93701224	93701458	1000	+	.	gene_id "MSTRG.189184"; transcript_id "MSTRG.189184.75"; exon_number "2";
chr8	StringTie	exon	93703620	93703688	1000	+	.	gene_id "MSTRG.189184"; transcript_id "MSTRG.189184.75"; exon_number "3";
chr8	StringTie	exon	93704909	93705010	1000	+	.	gene_id "MSTRG.189184"; transcript_id "MSTRG.189184.75"; exon_number "4";
chr8	StringTie	exon	93708011	93708016	1000	+	.	gene_id "MSTRG.189184"; transcript_id "MSTRG.189184.75"; exon_number "5";
chr8	StringTie	exon	93709771	93709875	1000	+	.	gene_id "MSTRG.189184"; transcript_id "MSTRG.189184.75"; exon_number "6";
chr8	StringTie	exon	93718675	93718788	1000	+	.	gene_id "MSTRG.189184"; transcript_id "MSTRG.189184.75"; exon_number "7";
chr8	StringTie	exon	93726394	93726513	1000	+	.	gene_id "MSTRG.189184"; transcript_id "MSTRG.189184.75"; exon_number "8";
chr8	StringTie	exon	93728205	93733784	1000	+	.	gene_id "MSTRG.189184"; transcript_id "MSTRG.189184.75"; exon_number "9";
chr8	StringTie	exon	93733896	93734183	1000	+	.	gene_id "MSTRG.189184"; transcript_id "MSTRG.189184.75"; exon_number "10";
chr8	StringTie	exon	93734232	93734601	1000	+	.	gene_id "MSTRG.189184"; transcript_id "MSTRG.189184.75"; exon_number "11";
chr8	StringTie	transcript	93700537	93734680	1000	+	.	gene_id "MSTRG.189184"; transcript_id "MSTRG.189184.76";
chr8	StringTie	exon	93700537	93700673	1000	+	.	gene_id "MSTRG.189184"; transcript_id "MSTRG.189184.76"; exon_number "1";
chr8	StringTie	exon	93701224	93701458	1000	+	.	gene_id "MSTRG.189184"; transcript_id "MSTRG.189184.76"; exon_number "2";
chr8	StringTie	exon	93703620	93703688	1000	+	.	gene_id "MSTRG.189184"; transcript_id "MSTRG.189184.76"; exon_number "3";
chr8	StringTie	exon	93704909	93706196	1000	+	.	gene_id "MSTRG.189184"; transcript_id "MSTRG.189184.76"; exon_number "4";
chr8	StringTie	exon	93709771	93709875	1000	+	.	gene_id "MSTRG.189184"; transcript_id "MSTRG.189184.76"; exon_number "5";
chr8	StringTie	exon	93718675	93718788	1000	+	.	gene_id "MSTRG.189184"; transcript_id "MSTRG.189184.76"; exon_number "6";
chr8	StringTie	exon	93726394	93726513	1000	+	.	gene_id "MSTRG.189184"; transcript_id "MSTRG.189184.76"; exon_number "7";
chr8	StringTie	exon	93728205	93734114	1000	+	.	gene_id "MSTRG.189184"; transcript_id "MSTRG.189184.76"; exon_number "8";
chr8	StringTie	exon	93734643	93734680	1000	+	.	gene_id "MSTRG.189184"; transcript_id "MSTRG.189184.76"; exon_number "9";
chr8	StringTie	transcript	93700537	93734499	1000	+	.	gene_id "MSTRG.189184"; transcript_id "MSTRG.189184.77";
chr8	StringTie	exon	93700537	93700673	1000	+	.	gene_id "MSTRG.189184"; transcript_id "MSTRG.189184.77"; exon_number "1";
chr8	StringTie	exon	93701224	93701458	1000	+	.	gene_id "MSTRG.189184"; transcript_id "MSTRG.189184.77"; exon_number "2";
chr8	StringTie	exon	93703620	93703688	1000	+	.	gene_id "MSTRG.189184"; transcript_id "MSTRG.189184.77"; exon_number "3";
chr8	StringTie	exon	93704909	93705010	1000	+	.	gene_id "MSTRG.189184"; transcript_id "MSTRG.189184.77"; exon_number "4";
chr8	StringTie	exon	93708011	93708016	1000	+	.	gene_id "MSTRG.189184"; transcript_id "MSTRG.189184.77"; exon_number "5";
chr8	StringTie	exon	93709771	93709875	1000	+	.	gene_id "MSTRG.189184"; transcript_id "MSTRG.189184.77"; exon_number "6";
chr8	StringTie	exon	93718675	93718788	1000	+	.	gene_id "MSTRG.189184"; transcript_id "MSTRG.189184.77"; exon_number "7";
chr8	StringTie	exon	93726394	93726513	1000	+	.	gene_id "MSTRG.189184"; transcript_id "MSTRG.189184.77"; exon_number "8";
chr8	StringTie	exon	93728205	93734135	1000	+	.	gene_id "MSTRG.189184"; transcript_id "MSTRG.189184.77"; exon_number "9";
chr8	StringTie	exon	93734400	93734499	1000	+	.	gene_id "MSTRG.189184"; transcript_id "MSTRG.189184.77"; exon_number "10";
chr8	StringTie	transcript	93700537	93734758	1000	+	.	gene_id "MSTRG.189184"; transcript_id "MSTRG.189184.78";
chr8	StringTie	exon	93700537	93700673	1000	+	.	gene_id "MSTRG.189184"; transcript_id "MSTRG.189184.78"; exon_number "1";
chr8	StringTie	exon	93701224	93701458	1000	+	.	gene_id "MSTRG.189184"; transcript_id "MSTRG.189184.78"; exon_number "2";
chr8	StringTie	exon	93703620	93703688	1000	+	.	gene_id "MSTRG.189184"; transcript_id "MSTRG.189184.78"; exon_number "3";
chr8	StringTie	exon	93704909	93705010	1000	+	.	gene_id "MSTRG.189184"; transcript_id "MSTRG.189184.78"; exon_number "4";
chr8	StringTie	exon	93708011	93708016	1000	+	.	gene_id "MSTRG.189184"; transcript_id "MSTRG.189184.78"; exon_number "5";
chr8	StringTie	exon	93709771	93709875	1000	+	.	gene_id "MSTRG.189184"; transcript_id "MSTRG.189184.78"; exon_number "6";
chr8	StringTie	exon	93718675	93718788	1000	+	.	gene_id "MSTRG.189184"; transcript_id "MSTRG.189184.78"; exon_number "7";
chr8	StringTie	exon	93726394	93726513	1000	+	.	gene_id "MSTRG.189184"; transcript_id "MSTRG.189184.78"; exon_number "8";
chr8	StringTie	exon	93728205	93734111	1000	+	.	gene_id "MSTRG.189184"; transcript_id "MSTRG.189184.78"; exon_number "9";
chr8	StringTie	exon	93734184	93734330	1000	+	.	gene_id "MSTRG.189184"; transcript_id "MSTRG.189184.78"; exon_number "10";
chr8	StringTie	exon	93734667	93734758	1000	+	.	gene_id "MSTRG.189184"; transcript_id "MSTRG.189184.78"; exon_number "11";
chr8	StringTie	transcript	93700538	93734428	1000	+	.	gene_id "MSTRG.189184"; transcript_id "MSTRG.189184.79";
chr8	StringTie	exon	93700538	93700673	1000	+	.	gene_id "MSTRG.189184"; transcript_id "MSTRG.189184.79"; exon_number "1";
chr8	StringTie	exon	93701224	93701458	1000	+	.	gene_id "MSTRG.189184"; transcript_id "MSTRG.189184.79"; exon_number "2";
chr8	StringTie	exon	93703620	93703688	1000	+	.	gene_id "MSTRG.189184"; transcript_id "MSTRG.189184.79"; exon_number "3";
chr8	StringTie	exon	93704909	93705010	1000	+	.	gene_id "MSTRG.189184"; transcript_id "MSTRG.189184.79"; exon_number "4";
chr8	StringTie	exon	93708011	93708016	1000	+	.	gene_id "MSTRG.189184"; transcript_id "MSTRG.189184.79"; exon_number "5";
chr8	StringTie	exon	93709771	93709875	1000	+	.	gene_id "MSTRG.189184"; transcript_id "MSTRG.189184.79"; exon_number "6";
chr8	StringTie	exon	93718675	93718788	1000	+	.	gene_id "MSTRG.189184"; transcript_id "MSTRG.189184.79"; exon_number "7";
chr8	StringTie	exon	93726394	93726513	1000	+	.	gene_id "MSTRG.189184"; transcript_id "MSTRG.189184.79"; exon_number "8";
chr8	StringTie	exon	93728205	93733784	1000	+	.	gene_id "MSTRG.189184"; transcript_id "MSTRG.189184.79"; exon_number "9";
chr8	StringTie	exon	93733896	93734111	1000	+	.	gene_id "MSTRG.189184"; transcript_id "MSTRG.189184.79"; exon_number "10";
chr8	StringTie	exon	93734184	93734428	1000	+	.	gene_id "MSTRG.189184"; transcript_id "MSTRG.189184.79"; exon_number "11";
chr8	StringTie	transcript	93700157	93706168	1000	+	.	gene_id "MSTRG.189184"; transcript_id "MSTRG.189184.8";
chr8	StringTie	exon	93700157	93700288	1000	+	.	gene_id "MSTRG.189184"; transcript_id "MSTRG.189184.8"; exon_number "1";
chr8	StringTie	exon	93701224	93701458	1000	+	.	gene_id "MSTRG.189184"; transcript_id "MSTRG.189184.8"; exon_number "2";
chr8	StringTie	exon	93703620	93703688	1000	+	.	gene_id "MSTRG.189184"; transcript_id "MSTRG.189184.8"; exon_number "3";
chr8	StringTie	exon	93704909	93705010	1000	+	.	gene_id "MSTRG.189184"; transcript_id "MSTRG.189184.8"; exon_number "4";
chr8	StringTie	exon	93706065	93706168	1000	+	.	gene_id "MSTRG.189184"; transcript_id "MSTRG.189184.8"; exon_number "5";
chr8	StringTie	transcript	93700538	93734312	1000	+	.	gene_id "MSTRG.189184"; transcript_id "MSTRG.189184.80";
chr8	StringTie	exon	93700538	93700673	1000	+	.	gene_id "MSTRG.189184"; transcript_id "MSTRG.189184.80"; exon_number "1";
chr8	StringTie	exon	93701224	93701458	1000	+	.	gene_id "MSTRG.189184"; transcript_id "MSTRG.189184.80"; exon_number "2";
chr8	StringTie	exon	93702520	93702543	1000	+	.	gene_id "MSTRG.189184"; transcript_id "MSTRG.189184.80"; exon_number "3";
chr8	StringTie	exon	93703620	93703688	1000	+	.	gene_id "MSTRG.189184"; transcript_id "MSTRG.189184.80"; exon_number "4";
chr8	StringTie	exon	93704909	93706196	1000	+	.	gene_id "MSTRG.189184"; transcript_id "MSTRG.189184.80"; exon_number "5";
chr8	StringTie	exon	93709771	93709875	1000	+	.	gene_id "MSTRG.189184"; transcript_id "MSTRG.189184.80"; exon_number "6";
chr8	StringTie	exon	93718675	93718788	1000	+	.	gene_id "MSTRG.189184"; transcript_id "MSTRG.189184.80"; exon_number "7";
chr8	StringTie	exon	93726394	93726513	1000	+	.	gene_id "MSTRG.189184"; transcript_id "MSTRG.189184.80"; exon_number "8";
chr8	StringTie	exon	93728205	93734183	1000	+	.	gene_id "MSTRG.189184"; transcript_id "MSTRG.189184.80"; exon_number "9";
chr8	StringTie	exon	93734232	93734312	1000	+	.	gene_id "MSTRG.189184"; transcript_id "MSTRG.189184.80"; exon_number "10";
chr8	StringTie	transcript	93700538	93734074	1000	+	.	gene_id "MSTRG.189184"; transcript_id "MSTRG.189184.81";
chr8	StringTie	exon	93700538	93701057	1000	+	.	gene_id "MSTRG.189184"; transcript_id "MSTRG.189184.81"; exon_number "1";
chr8	StringTie	exon	93701224	93701458	1000	+	.	gene_id "MSTRG.189184"; transcript_id "MSTRG.189184.81"; exon_number "2";
chr8	StringTie	exon	93703620	93703688	1000	+	.	gene_id "MSTRG.189184"; transcript_id "MSTRG.189184.81"; exon_number "3";
chr8	StringTie	exon	93704909	93705048	1000	+	.	gene_id "MSTRG.189184"; transcript_id "MSTRG.189184.81"; exon_number "4";
chr8	StringTie	exon	93706045	93706196	1000	+	.	gene_id "MSTRG.189184"; transcript_id "MSTRG.189184.81"; exon_number "5";
chr8	StringTie	exon	93709771	93709875	1000	+	.	gene_id "MSTRG.189184"; transcript_id "MSTRG.189184.81"; exon_number "6";
chr8	StringTie	exon	93718675	93718788	1000	+	.	gene_id "MSTRG.189184"; transcript_id "MSTRG.189184.81"; exon_number "7";
chr8	StringTie	exon	93726394	93726513	1000	+	.	gene_id "MSTRG.189184"; transcript_id "MSTRG.189184.81"; exon_number "8";
chr8	StringTie	exon	93728205	93733784	1000	+	.	gene_id "MSTRG.189184"; transcript_id "MSTRG.189184.81"; exon_number "9";
chr8	StringTie	exon	93733896	93734074	1000	+	.	gene_id "MSTRG.189184"; transcript_id "MSTRG.189184.81"; exon_number "10";
chr8	StringTie	transcript	93700539	93734111	1000	+	.	gene_id "MSTRG.189184"; transcript_id "MSTRG.189184.82";
chr8	StringTie	exon	93700539	93700673	1000	+	.	gene_id "MSTRG.189184"; transcript_id "MSTRG.189184.82"; exon_number "1";
chr8	StringTie	exon	93701224	93701458	1000	+	.	gene_id "MSTRG.189184"; transcript_id "MSTRG.189184.82"; exon_number "2";
chr8	StringTie	exon	93703620	93703688	1000	+	.	gene_id "MSTRG.189184"; transcript_id "MSTRG.189184.82"; exon_number "3";
chr8	StringTie	exon	93704909	93706196	1000	+	.	gene_id "MSTRG.189184"; transcript_id "MSTRG.189184.82"; exon_number "4";
chr8	StringTie	exon	93709771	93709875	1000	+	.	gene_id "MSTRG.189184"; transcript_id "MSTRG.189184.82"; exon_number "5";
chr8	StringTie	exon	93718675	93718788	1000	+	.	gene_id "MSTRG.189184"; transcript_id "MSTRG.189184.82"; exon_number "6";
chr8	StringTie	exon	93724510	93724595	1000	+	.	gene_id "MSTRG.189184"; transcript_id "MSTRG.189184.82"; exon_number "7";
chr8	StringTie	exon	93726394	93726513	1000	+	.	gene_id "MSTRG.189184"; transcript_id "MSTRG.189184.82"; exon_number "8";
chr8	StringTie	exon	93728205	93734111	1000	+	.	gene_id "MSTRG.189184"; transcript_id "MSTRG.189184.82"; exon_number "9";
chr8	StringTie	transcript	93700539	93734094	1000	+	.	gene_id "MSTRG.189184"; transcript_id "MSTRG.189184.83";
chr8	StringTie	exon	93700539	93700673	1000	+	.	gene_id "MSTRG.189184"; transcript_id "MSTRG.189184.83"; exon_number "1";
chr8	StringTie	exon	93701224	93701458	1000	+	.	gene_id "MSTRG.189184"; transcript_id "MSTRG.189184.83"; exon_number "2";
chr8	StringTie	exon	93703620	93703688	1000	+	.	gene_id "MSTRG.189184"; transcript_id "MSTRG.189184.83"; exon_number "3";
chr8	StringTie	exon	93704909	93705048	1000	+	.	gene_id "MSTRG.189184"; transcript_id "MSTRG.189184.83"; exon_number "4";
chr8	StringTie	exon	93706045	93706196	1000	+	.	gene_id "MSTRG.189184"; transcript_id "MSTRG.189184.83"; exon_number "5";
chr8	StringTie	exon	93706497	93706740	1000	+	.	gene_id "MSTRG.189184"; transcript_id "MSTRG.189184.83"; exon_number "6";
chr8	StringTie	exon	93709771	93709875	1000	+	.	gene_id "MSTRG.189184"; transcript_id "MSTRG.189184.83"; exon_number "7";
chr8	StringTie	exon	93718675	93718788	1000	+	.	gene_id "MSTRG.189184"; transcript_id "MSTRG.189184.83"; exon_number "8";
chr8	StringTie	exon	93726394	93726513	1000	+	.	gene_id "MSTRG.189184"; transcript_id "MSTRG.189184.83"; exon_number "9";
chr8	StringTie	exon	93728205	93734094	1000	+	.	gene_id "MSTRG.189184"; transcript_id "MSTRG.189184.83"; exon_number "10";
chr8	StringTie	transcript	93700539	93733787	1000	+	.	gene_id "MSTRG.189184"; transcript_id "MSTRG.189184.84";
chr8	StringTie	exon	93700539	93701057	1000	+	.	gene_id "MSTRG.189184"; transcript_id "MSTRG.189184.84"; exon_number "1";
chr8	StringTie	exon	93701224	93701458	1000	+	.	gene_id "MSTRG.189184"; transcript_id "MSTRG.189184.84"; exon_number "2";
chr8	StringTie	exon	93702520	93702543	1000	+	.	gene_id "MSTRG.189184"; transcript_id "MSTRG.189184.84"; exon_number "3";
chr8	StringTie	exon	93703620	93703688	1000	+	.	gene_id "MSTRG.189184"; transcript_id "MSTRG.189184.84"; exon_number "4";
chr8	StringTie	exon	93704909	93706196	1000	+	.	gene_id "MSTRG.189184"; transcript_id "MSTRG.189184.84"; exon_number "5";
chr8	StringTie	exon	93709771	93709875	1000	+	.	gene_id "MSTRG.189184"; transcript_id "MSTRG.189184.84"; exon_number "6";
chr8	StringTie	exon	93718675	93718788	1000	+	.	gene_id "MSTRG.189184"; transcript_id "MSTRG.189184.84"; exon_number "7";
chr8	StringTie	exon	93726394	93726513	1000	+	.	gene_id "MSTRG.189184"; transcript_id "MSTRG.189184.84"; exon_number "8";
chr8	StringTie	exon	93728205	93733787	1000	+	.	gene_id "MSTRG.189184"; transcript_id "MSTRG.189184.84"; exon_number "9";
chr8	StringTie	transcript	93700540	93736489	1000	+	.	gene_id "MSTRG.189184"; transcript_id "MSTRG.189184.85";
chr8	StringTie	exon	93700540	93700673	1000	+	.	gene_id "MSTRG.189184"; transcript_id "MSTRG.189184.85"; exon_number "1";
chr8	StringTie	exon	93701224	93701458	1000	+	.	gene_id "MSTRG.189184"; transcript_id "MSTRG.189184.85"; exon_number "2";
chr8	StringTie	exon	93703620	93703688	1000	+	.	gene_id "MSTRG.189184"; transcript_id "MSTRG.189184.85"; exon_number "3";
chr8	StringTie	exon	93704909	93705010	1000	+	.	gene_id "MSTRG.189184"; transcript_id "MSTRG.189184.85"; exon_number "4";
chr8	StringTie	exon	93706065	93706196	1000	+	.	gene_id "MSTRG.189184"; transcript_id "MSTRG.189184.85"; exon_number "5";
chr8	StringTie	exon	93709775	93709875	1000	+	.	gene_id "MSTRG.189184"; transcript_id "MSTRG.189184.85"; exon_number "6";
chr8	StringTie	exon	93718675	93718788	1000	+	.	gene_id "MSTRG.189184"; transcript_id "MSTRG.189184.85"; exon_number "7";
chr8	StringTie	exon	93726394	93726513	1000	+	.	gene_id "MSTRG.189184"; transcript_id "MSTRG.189184.85"; exon_number "8";
chr8	StringTie	exon	93728205	93736489	1000	+	.	gene_id "MSTRG.189184"; transcript_id "MSTRG.189184.85"; exon_number "9";
chr8	StringTie	transcript	93700540	93707877	1000	+	.	gene_id "MSTRG.189184"; transcript_id "MSTRG.189184.86";
chr8	StringTie	exon	93700540	93700673	1000	+	.	gene_id "MSTRG.189184"; transcript_id "MSTRG.189184.86"; exon_number "1";
chr8	StringTie	exon	93701224	93701458	1000	+	.	gene_id "MSTRG.189184"; transcript_id "MSTRG.189184.86"; exon_number "2";
chr8	StringTie	exon	93703620	93703688	1000	+	.	gene_id "MSTRG.189184"; transcript_id "MSTRG.189184.86"; exon_number "3";
chr8	StringTie	exon	93704909	93705010	1000	+	.	gene_id "MSTRG.189184"; transcript_id "MSTRG.189184.86"; exon_number "4";
```
