## Additional File 7 - TCGA transcript assembly for "Widespread 3’ UTR splicing regulates expression of oncogene transcripts in sequence-dependent and independent manners": all_tissues_agg-agg-agg.gtf (part 883 of 2216)

```
chr8	StringTie	exon	93707851	93707877	1000	+	.	gene_id "MSTRG.189184"; transcript_id "MSTRG.189184.86"; exon_number "5";
chr8	StringTie	transcript	93700540	93725419	1000	+	.	gene_id "MSTRG.189184"; transcript_id "MSTRG.189184.87";
chr8	StringTie	exon	93700540	93700673	1000	+	.	gene_id "MSTRG.189184"; transcript_id "MSTRG.189184.87"; exon_number "1";
chr8	StringTie	exon	93701224	93701458	1000	+	.	gene_id "MSTRG.189184"; transcript_id "MSTRG.189184.87"; exon_number "2";
chr8	StringTie	exon	93703620	93703688	1000	+	.	gene_id "MSTRG.189184"; transcript_id "MSTRG.189184.87"; exon_number "3";
chr8	StringTie	exon	93704909	93705010	1000	+	.	gene_id "MSTRG.189184"; transcript_id "MSTRG.189184.87"; exon_number "4";
chr8	StringTie	exon	93708011	93708016	1000	+	.	gene_id "MSTRG.189184"; transcript_id "MSTRG.189184.87"; exon_number "5";
chr8	StringTie	exon	93709771	93709875	1000	+	.	gene_id "MSTRG.189184"; transcript_id "MSTRG.189184.87"; exon_number "6";
chr8	StringTie	exon	93724510	93725419	1000	+	.	gene_id "MSTRG.189184"; transcript_id "MSTRG.189184.87"; exon_number "7";
chr8	StringTie	transcript	93700540	93721167	1000	+	.	gene_id "MSTRG.189184"; transcript_id "MSTRG.189184.88";
chr8	StringTie	exon	93700540	93700673	1000	+	.	gene_id "MSTRG.189184"; transcript_id "MSTRG.189184.88"; exon_number "1";
chr8	StringTie	exon	93701224	93701458	1000	+	.	gene_id "MSTRG.189184"; transcript_id "MSTRG.189184.88"; exon_number "2";
chr8	StringTie	exon	93702520	93702543	1000	+	.	gene_id "MSTRG.189184"; transcript_id "MSTRG.189184.88"; exon_number "3";
chr8	StringTie	exon	93703620	93703688	1000	+	.	gene_id "MSTRG.189184"; transcript_id "MSTRG.189184.88"; exon_number "4";
chr8	StringTie	exon	93709771	93709875	1000	+	.	gene_id "MSTRG.189184"; transcript_id "MSTRG.189184.88"; exon_number "5";
chr8	StringTie	exon	93718675	93720113	1000	+	.	gene_id "MSTRG.189184"; transcript_id "MSTRG.189184.88"; exon_number "6";
chr8	StringTie	exon	93720769	93721167	1000	+	.	gene_id "MSTRG.189184"; transcript_id "MSTRG.189184.88"; exon_number "7";
chr8	StringTie	transcript	93700540	93733670	1000	+	.	gene_id "MSTRG.189184"; transcript_id "MSTRG.189184.89";
chr8	StringTie	exon	93700540	93700673	1000	+	.	gene_id "MSTRG.189184"; transcript_id "MSTRG.189184.89"; exon_number "1";
chr8	StringTie	exon	93701224	93701458	1000	+	.	gene_id "MSTRG.189184"; transcript_id "MSTRG.189184.89"; exon_number "2";
chr8	StringTie	exon	93703620	93703688	1000	+	.	gene_id "MSTRG.189184"; transcript_id "MSTRG.189184.89"; exon_number "3";
chr8	StringTie	exon	93704909	93705010	1000	+	.	gene_id "MSTRG.189184"; transcript_id "MSTRG.189184.89"; exon_number "4";
chr8	StringTie	exon	93705425	93706196	1000	+	.	gene_id "MSTRG.189184"; transcript_id "MSTRG.189184.89"; exon_number "5";
chr8	StringTie	exon	93709775	93709875	1000	+	.	gene_id "MSTRG.189184"; transcript_id "MSTRG.189184.89"; exon_number "6";
chr8	StringTie	exon	93718675	93718788	1000	+	.	gene_id "MSTRG.189184"; transcript_id "MSTRG.189184.89"; exon_number "7";
chr8	StringTie	exon	93726394	93726513	1000	+	.	gene_id "MSTRG.189184"; transcript_id "MSTRG.189184.89"; exon_number "8";
chr8	StringTie	exon	93728205	93733670	1000	+	.	gene_id "MSTRG.189184"; transcript_id "MSTRG.189184.89"; exon_number "9";
chr8	StringTie	transcript	93700157	93728517	1000	+	.	gene_id "MSTRG.189184"; transcript_id "MSTRG.189184.9";
chr8	StringTie	exon	93700157	93700288	1000	+	.	gene_id "MSTRG.189184"; transcript_id "MSTRG.189184.9"; exon_number "1";
chr8	StringTie	exon	93701224	93701458	1000	+	.	gene_id "MSTRG.189184"; transcript_id "MSTRG.189184.9"; exon_number "2";
chr8	StringTie	exon	93703620	93703688	1000	+	.	gene_id "MSTRG.189184"; transcript_id "MSTRG.189184.9"; exon_number "3";
chr8	StringTie	exon	93704909	93705048	1000	+	.	gene_id "MSTRG.189184"; transcript_id "MSTRG.189184.9"; exon_number "4";
chr8	StringTie	exon	93706045	93706196	1000	+	.	gene_id "MSTRG.189184"; transcript_id "MSTRG.189184.9"; exon_number "5";
chr8	StringTie	exon	93709775	93709875	1000	+	.	gene_id "MSTRG.189184"; transcript_id "MSTRG.189184.9"; exon_number "6";
chr8	StringTie	exon	93718675	93718788	1000	+	.	gene_id "MSTRG.189184"; transcript_id "MSTRG.189184.9"; exon_number "7";
chr8	StringTie	exon	93726394	93726513	1000	+	.	gene_id "MSTRG.189184"; transcript_id "MSTRG.189184.9"; exon_number "8";
chr8	StringTie	exon	93728205	93728517	1000	+	.	gene_id "MSTRG.189184"; transcript_id "MSTRG.189184.9"; exon_number "9";
chr8	StringTie	transcript	93700541	93734073	1000	+	.	gene_id "MSTRG.189184"; transcript_id "MSTRG.189184.90";
chr8	StringTie	exon	93700541	93700723	1000	+	.	gene_id "MSTRG.189184"; transcript_id "MSTRG.189184.90"; exon_number "1";
chr8	StringTie	exon	93701224	93701458	1000	+	.	gene_id "MSTRG.189184"; transcript_id "MSTRG.189184.90"; exon_number "2";
chr8	StringTie	exon	93703620	93703688	1000	+	.	gene_id "MSTRG.189184"; transcript_id "MSTRG.189184.90"; exon_number "3";
chr8	StringTie	exon	93709771	93709875	1000	+	.	gene_id "MSTRG.189184"; transcript_id "MSTRG.189184.90"; exon_number "4";
chr8	StringTie	exon	93718675	93718788	1000	+	.	gene_id "MSTRG.189184"; transcript_id "MSTRG.189184.90"; exon_number "5";
chr8	StringTie	exon	93726394	93726513	1000	+	.	gene_id "MSTRG.189184"; transcript_id "MSTRG.189184.90"; exon_number "6";
chr8	StringTie	exon	93728205	93734073	1000	+	.	gene_id "MSTRG.189184"; transcript_id "MSTRG.189184.90"; exon_number "7";
chr8	StringTie	transcript	93700541	93724589	1000	+	.	gene_id "MSTRG.189184"; transcript_id "MSTRG.189184.91";
chr8	StringTie	exon	93700541	93700673	1000	+	.	gene_id "MSTRG.189184"; transcript_id "MSTRG.189184.91"; exon_number "1";
chr8	StringTie	exon	93701224	93701458	1000	+	.	gene_id "MSTRG.189184"; transcript_id "MSTRG.189184.91"; exon_number "2";
chr8	StringTie	exon	93703620	93703688	1000	+	.	gene_id "MSTRG.189184"; transcript_id "MSTRG.189184.91"; exon_number "3";
chr8	StringTie	exon	93704909	93705048	1000	+	.	gene_id "MSTRG.189184"; transcript_id "MSTRG.189184.91"; exon_number "4";
chr8	StringTie	exon	93706045	93706196	1000	+	.	gene_id "MSTRG.189184"; transcript_id "MSTRG.189184.91"; exon_number "5";
chr8	StringTie	exon	93709771	93709875	1000	+	.	gene_id "MSTRG.189184"; transcript_id "MSTRG.189184.91"; exon_number "6";
chr8	StringTie	exon	93718675	93718788	1000	+	.	gene_id "MSTRG.189184"; transcript_id "MSTRG.189184.91"; exon_number "7";
chr8	StringTie	exon	93724510	93724589	1000	+	.	gene_id "MSTRG.189184"; transcript_id "MSTRG.189184.91"; exon_number "8";
chr8	StringTie	transcript	93700541	93734128	1000	+	.	gene_id "MSTRG.189184"; transcript_id "MSTRG.189184.92";
chr8	StringTie	exon	93700541	93700673	1000	+	.	gene_id "MSTRG.189184"; transcript_id "MSTRG.189184.92"; exon_number "1";
chr8	StringTie	exon	93701224	93701458	1000	+	.	gene_id "MSTRG.189184"; transcript_id "MSTRG.189184.92"; exon_number "2";
chr8	StringTie	exon	93703620	93703688	1000	+	.	gene_id "MSTRG.189184"; transcript_id "MSTRG.189184.92"; exon_number "3";
chr8	StringTie	exon	93709771	93709875	1000	+	.	gene_id "MSTRG.189184"; transcript_id "MSTRG.189184.92"; exon_number "4";
chr8	StringTie	exon	93718675	93718788	1000	+	.	gene_id "MSTRG.189184"; transcript_id "MSTRG.189184.92"; exon_number "5";
chr8	StringTie	exon	93726394	93726513	1000	+	.	gene_id "MSTRG.189184"; transcript_id "MSTRG.189184.92"; exon_number "6";
chr8	StringTie	exon	93728205	93733784	1000	+	.	gene_id "MSTRG.189184"; transcript_id "MSTRG.189184.92"; exon_number "7";
chr8	StringTie	exon	93733896	93734128	1000	+	.	gene_id "MSTRG.189184"; transcript_id "MSTRG.189184.92"; exon_number "8";
chr8	StringTie	transcript	93700541	93734047	1000	+	.	gene_id "MSTRG.189184"; transcript_id "MSTRG.189184.93";
chr8	StringTie	exon	93700541	93700723	1000	+	.	gene_id "MSTRG.189184"; transcript_id "MSTRG.189184.93"; exon_number "1";
chr8	StringTie	exon	93701224	93701458	1000	+	.	gene_id "MSTRG.189184"; transcript_id "MSTRG.189184.93"; exon_number "2";
chr8	StringTie	exon	93702520	93702543	1000	+	.	gene_id "MSTRG.189184"; transcript_id "MSTRG.189184.93"; exon_number "3";
chr8	StringTie	exon	93703620	93703688	1000	+	.	gene_id "MSTRG.189184"; transcript_id "MSTRG.189184.93"; exon_number "4";
chr8	StringTie	exon	93704909	93706196	1000	+	.	gene_id "MSTRG.189184"; transcript_id "MSTRG.189184.93"; exon_number "5";
chr8	StringTie	exon	93709771	93709875	1000	+	.	gene_id "MSTRG.189184"; transcript_id "MSTRG.189184.93"; exon_number "6";
chr8	StringTie	exon	93718675	93718788	1000	+	.	gene_id "MSTRG.189184"; transcript_id "MSTRG.189184.93"; exon_number "7";
chr8	StringTie	exon	93726394	93726513	1000	+	.	gene_id "MSTRG.189184"; transcript_id "MSTRG.189184.93"; exon_number "8";
chr8	StringTie	exon	93728205	93734047	1000	+	.	gene_id "MSTRG.189184"; transcript_id "MSTRG.189184.93"; exon_number "9";
chr8	StringTie	transcript	93700541	93737296	1000	+	.	gene_id "MSTRG.189184"; transcript_id "MSTRG.189184.94";
chr8	StringTie	exon	93700541	93701057	1000	+	.	gene_id "MSTRG.189184"; transcript_id "MSTRG.189184.94"; exon_number "1";
chr8	StringTie	exon	93701224	93701458	1000	+	.	gene_id "MSTRG.189184"; transcript_id "MSTRG.189184.94"; exon_number "2";
chr8	StringTie	exon	93703620	93703688	1000	+	.	gene_id "MSTRG.189184"; transcript_id "MSTRG.189184.94"; exon_number "3";
chr8	StringTie	exon	93704909	93705010	1000	+	.	gene_id "MSTRG.189184"; transcript_id "MSTRG.189184.94"; exon_number "4";
chr8	StringTie	exon	93706060	93706196	1000	+	.	gene_id "MSTRG.189184"; transcript_id "MSTRG.189184.94"; exon_number "5";
chr8	StringTie	exon	93709771	93709875	1000	+	.	gene_id "MSTRG.189184"; transcript_id "MSTRG.189184.94"; exon_number "6";
chr8	StringTie	exon	93718675	93718788	1000	+	.	gene_id "MSTRG.189184"; transcript_id "MSTRG.189184.94"; exon_number "7";
chr8	StringTie	exon	93726394	93726513	1000	+	.	gene_id "MSTRG.189184"; transcript_id "MSTRG.189184.94"; exon_number "8";
chr8	StringTie	exon	93728205	93737296	1000	+	.	gene_id "MSTRG.189184"; transcript_id "MSTRG.189184.94"; exon_number "9";
chr8	StringTie	transcript	93700541	93734625	1000	+	.	gene_id "MSTRG.189184"; transcript_id "MSTRG.189184.95";
chr8	StringTie	exon	93700541	93700673	1000	+	.	gene_id "MSTRG.189184"; transcript_id "MSTRG.189184.95"; exon_number "1";
chr8	StringTie	exon	93701224	93701458	1000	+	.	gene_id "MSTRG.189184"; transcript_id "MSTRG.189184.95"; exon_number "2";
chr8	StringTie	exon	93703620	93703688	1000	+	.	gene_id "MSTRG.189184"; transcript_id "MSTRG.189184.95"; exon_number "3";
chr8	StringTie	exon	93704909	93705010	1000	+	.	gene_id "MSTRG.189184"; transcript_id "MSTRG.189184.95"; exon_number "4";
chr8	StringTie	exon	93706060	93706196	1000	+	.	gene_id "MSTRG.189184"; transcript_id "MSTRG.189184.95"; exon_number "5";
chr8	StringTie	exon	93709771	93709875	1000	+	.	gene_id "MSTRG.189184"; transcript_id "MSTRG.189184.95"; exon_number "6";
chr8	StringTie	exon	93718675	93718788	1000	+	.	gene_id "MSTRG.189184"; transcript_id "MSTRG.189184.95"; exon_number "7";
chr8	StringTie	exon	93726394	93726513	1000	+	.	gene_id "MSTRG.189184"; transcript_id "MSTRG.189184.95"; exon_number "8";
chr8	StringTie	exon	93728205	93734183	1000	+	.	gene_id "MSTRG.189184"; transcript_id "MSTRG.189184.95"; exon_number "9";
chr8	StringTie	exon	93734232	93734399	1000	+	.	gene_id "MSTRG.189184"; transcript_id "MSTRG.189184.95"; exon_number "10";
chr8	StringTie	exon	93734448	93734625	1000	+	.	gene_id "MSTRG.189184"; transcript_id "MSTRG.189184.95"; exon_number "11";
chr8	StringTie	transcript	93700542	93734138	1000	+	.	gene_id "MSTRG.189184"; transcript_id "MSTRG.189184.96";
chr8	StringTie	exon	93700542	93700723	1000	+	.	gene_id "MSTRG.189184"; transcript_id "MSTRG.189184.96"; exon_number "1";
chr8	StringTie	exon	93701224	93701458	1000	+	.	gene_id "MSTRG.189184"; transcript_id "MSTRG.189184.96"; exon_number "2";
chr8	StringTie	exon	93703620	93703688	1000	+	.	gene_id "MSTRG.189184"; transcript_id "MSTRG.189184.96"; exon_number "3";
chr8	StringTie	exon	93704909	93705010	1000	+	.	gene_id "MSTRG.189184"; transcript_id "MSTRG.189184.96"; exon_number "4";
chr8	StringTie	exon	93708011	93708016	1000	+	.	gene_id "MSTRG.189184"; transcript_id "MSTRG.189184.96"; exon_number "5";
chr8	StringTie	exon	93709771	93709875	1000	+	.	gene_id "MSTRG.189184"; transcript_id "MSTRG.189184.96"; exon_number "6";
chr8	StringTie	exon	93718675	93718788	1000	+	.	gene_id "MSTRG.189184"; transcript_id "MSTRG.189184.96"; exon_number "7";
chr8	StringTie	exon	93726394	93726513	1000	+	.	gene_id "MSTRG.189184"; transcript_id "MSTRG.189184.96"; exon_number "8";
chr8	StringTie	exon	93728205	93733784	1000	+	.	gene_id "MSTRG.189184"; transcript_id "MSTRG.189184.96"; exon_number "9";
chr8	StringTie	exon	93733896	93734138	1000	+	.	gene_id "MSTRG.189184"; transcript_id "MSTRG.189184.96"; exon_number "10";
chr8	StringTie	transcript	93700542	93706155	1000	+	.	gene_id "MSTRG.189184"; transcript_id "MSTRG.189184.97";
chr8	StringTie	exon	93700542	93700673	1000	+	.	gene_id "MSTRG.189184"; transcript_id "MSTRG.189184.97"; exon_number "1";
chr8	StringTie	exon	93701224	93701458	1000	+	.	gene_id "MSTRG.189184"; transcript_id "MSTRG.189184.97"; exon_number "2";
chr8	StringTie	exon	93703620	93703688	1000	+	.	gene_id "MSTRG.189184"; transcript_id "MSTRG.189184.97"; exon_number "3";
chr8	StringTie	exon	93704909	93705540	1000	+	.	gene_id "MSTRG.189184"; transcript_id "MSTRG.189184.97"; exon_number "4";
chr8	StringTie	exon	93706045	93706155	1000	+	.	gene_id "MSTRG.189184"; transcript_id "MSTRG.189184.97"; exon_number "5";
chr8	StringTie	transcript	93700542	93706283	1000	+	.	gene_id "MSTRG.189184"; transcript_id "MSTRG.189184.98";
chr8	StringTie	exon	93700542	93700723	1000	+	.	gene_id "MSTRG.189184"; transcript_id "MSTRG.189184.98"; exon_number "1";
chr8	StringTie	exon	93701224	93701458	1000	+	.	gene_id "MSTRG.189184"; transcript_id "MSTRG.189184.98"; exon_number "2";
chr8	StringTie	exon	93702520	93702543	1000	+	.	gene_id "MSTRG.189184"; transcript_id "MSTRG.189184.98"; exon_number "3";
chr8	StringTie	exon	93703620	93703688	1000	+	.	gene_id "MSTRG.189184"; transcript_id "MSTRG.189184.98"; exon_number "4";
chr8	StringTie	exon	93704909	93705010	1000	+	.	gene_id "MSTRG.189184"; transcript_id "MSTRG.189184.98"; exon_number "5";
chr8	StringTie	exon	93705425	93706283	1000	+	.	gene_id "MSTRG.189184"; transcript_id "MSTRG.189184.98"; exon_number "6";
chr8	StringTie	transcript	93700542	93706515	1000	+	.	gene_id "MSTRG.189184"; transcript_id "MSTRG.189184.99";
chr8	StringTie	exon	93700542	93700673	1000	+	.	gene_id "MSTRG.189184"; transcript_id "MSTRG.189184.99"; exon_number "1";
chr8	StringTie	exon	93701224	93701458	1000	+	.	gene_id "MSTRG.189184"; transcript_id "MSTRG.189184.99"; exon_number "2";
chr8	StringTie	exon	93703620	93703688	1000	+	.	gene_id "MSTRG.189184"; transcript_id "MSTRG.189184.99"; exon_number "3";
chr8	StringTie	exon	93704909	93705010	1000	+	.	gene_id "MSTRG.189184"; transcript_id "MSTRG.189184.99"; exon_number "4";
chr8	StringTie	exon	93706060	93706196	1000	+	.	gene_id "MSTRG.189184"; transcript_id "MSTRG.189184.99"; exon_number "5";
chr8	StringTie	exon	93706497	93706515	1000	+	.	gene_id "MSTRG.189184"; transcript_id "MSTRG.189184.99"; exon_number "6";
chr8	StringTie	transcript	93729356	93741017	1000	-	.	gene_id "MSTRG.189185"; transcript_id "ENST00000399300"; gene_name "RBM12B"; ref_gene_id "ENSG00000183808";
chr8	StringTie	exon	93729356	93736438	1000	-	.	gene_id "MSTRG.189185"; transcript_id "ENST00000399300"; exon_number "1"; gene_name "RBM12B"; ref_gene_id "ENSG00000183808";
chr8	StringTie	exon	93737307	93737355	1000	-	.	gene_id "MSTRG.189185"; transcript_id "ENST00000399300"; exon_number "2"; gene_name "RBM12B"; ref_gene_id "ENSG00000183808";
chr8	StringTie	exon	93740881	93741017	1000	-	.	gene_id "MSTRG.189185"; transcript_id "ENST00000399300"; exon_number "3"; gene_name "RBM12B"; ref_gene_id "ENSG00000183808";
chr8	StringTie	transcript	93730264	93741017	1000	-	.	gene_id "MSTRG.189185"; transcript_id "ENST00000517700"; gene_name "RBM12B"; ref_gene_id "ENSG00000183808";
chr8	StringTie	exon	93730264	93734188	1000	-	.	gene_id "MSTRG.189185"; transcript_id "ENST00000517700"; exon_number "1"; gene_name "RBM12B"; ref_gene_id "ENSG00000183808";
chr8	StringTie	exon	93734549	93736438	1000	-	.	gene_id "MSTRG.189185"; transcript_id "ENST00000517700"; exon_number "2"; gene_name "RBM12B"; ref_gene_id "ENSG00000183808";
chr8	StringTie	exon	93737307	93737355	1000	-	.	gene_id "MSTRG.189185"; transcript_id "ENST00000517700"; exon_number "3"; gene_name "RBM12B"; ref_gene_id "ENSG00000183808";
chr8	StringTie	exon	93740881	93741017	1000	-	.	gene_id "MSTRG.189185"; transcript_id "ENST00000517700"; exon_number "4"; gene_name "RBM12B"; ref_gene_id "ENSG00000183808";
chr8	StringTie	transcript	93735981	93741001	1000	-	.	gene_id "MSTRG.189185"; transcript_id "ENST00000518597"; gene_name "RBM12B"; ref_gene_id "ENSG00000183808";
chr8	StringTie	exon	93735981	93736438	1000	-	.	gene_id "MSTRG.189185"; transcript_id "ENST00000518597"; exon_number "1"; gene_name "RBM12B"; ref_gene_id "ENSG00000183808";
chr8	StringTie	exon	93740881	93741001	1000	-	.	gene_id "MSTRG.189185"; transcript_id "ENST00000518597"; exon_number "2"; gene_name "RBM12B"; ref_gene_id "ENSG00000183808";
chr8	StringTie	transcript	93735963	93740718	1000	-	.	gene_id "MSTRG.189185"; transcript_id "ENST00000519109"; gene_name "RBM12B"; ref_gene_id "ENSG00000183808";
chr8	StringTie	exon	93735963	93736438	1000	-	.	gene_id "MSTRG.189185"; transcript_id "ENST00000519109"; exon_number "1"; gene_name "RBM12B"; ref_gene_id "ENSG00000183808";
chr8	StringTie	exon	93737307	93737355	1000	-	.	gene_id "MSTRG.189185"; transcript_id "ENST00000519109"; exon_number "2"; gene_name "RBM12B"; ref_gene_id "ENSG00000183808";
chr8	StringTie	exon	93740629	93740718	1000	-	.	gene_id "MSTRG.189185"; transcript_id "ENST00000519109"; exon_number "3"; gene_name "RBM12B"; ref_gene_id "ENSG00000183808";
chr8	StringTie	transcript	93736044	93740956	1000	-	.	gene_id "MSTRG.189185"; transcript_id "ENST00000520560"; gene_name "RBM12B"; ref_gene_id "ENSG00000183808";
chr8	StringTie	exon	93736044	93736438	1000	-	.	gene_id "MSTRG.189185"; transcript_id "ENST00000520560"; exon_number "1"; gene_name "RBM12B"; ref_gene_id "ENSG00000183808";
chr8	StringTie	exon	93737307	93737355	1000	-	.	gene_id "MSTRG.189185"; transcript_id "ENST00000520560"; exon_number "2"; gene_name "RBM12B"; ref_gene_id "ENSG00000183808";
chr8	StringTie	exon	93740629	93740696	1000	-	.	gene_id "MSTRG.189185"; transcript_id "ENST00000520560"; exon_number "3"; gene_name "RBM12B"; ref_gene_id "ENSG00000183808";
chr8	StringTie	exon	93740881	93740956	1000	-	.	gene_id "MSTRG.189185"; transcript_id "ENST00000520560"; exon_number "4"; gene_name "RBM12B"; ref_gene_id "ENSG00000183808";
chr8	StringTie	transcript	93730633	93739191	1000	-	.	gene_id "MSTRG.189185"; transcript_id "ENST00000520961"; gene_name "RBM12B"; ref_gene_id "ENSG00000183808";
chr8	StringTie	exon	93730633	93730898	1000	-	.	gene_id "MSTRG.189185"; transcript_id "ENST00000520961"; exon_number "1"; gene_name "RBM12B"; ref_gene_id "ENSG00000183808";
chr8	StringTie	exon	93738951	93739191	1000	-	.	gene_id "MSTRG.189185"; transcript_id "ENST00000520961"; exon_number "2"; gene_name "RBM12B"; ref_gene_id "ENSG00000183808";
chr8	StringTie	transcript	93736163	93740989	1000	-	.	gene_id "MSTRG.189185"; transcript_id "ENST00000521947"; gene_name "RBM12B"; ref_gene_id "ENSG00000183808";
chr8	StringTie	exon	93736163	93736438	1000	-	.	gene_id "MSTRG.189185"; transcript_id "ENST00000521947"; exon_number "1"; gene_name "RBM12B"; ref_gene_id "ENSG00000183808";
chr8	StringTie	exon	93737307	93737355	1000	-	.	gene_id "MSTRG.189185"; transcript_id "ENST00000521947"; exon_number "2"; gene_name "RBM12B"; ref_gene_id "ENSG00000183808";
chr8	StringTie	exon	93740863	93740989	1000	-	.	gene_id "MSTRG.189185"; transcript_id "ENST00000521947"; exon_number "3"; gene_name "RBM12B"; ref_gene_id "ENSG00000183808";
chr8	StringTie	transcript	93715378	93716113	1000	-	.	gene_id "MSTRG.189185"; transcript_id "ENST00000607706"; gene_name "CTD-2006H14.2"; ref_gene_id "ENSG00000271971";
chr8	StringTie	exon	93715378	93716113	1000	-	.	gene_id "MSTRG.189185"; transcript_id "ENST00000607706"; exon_number "1"; gene_name "CTD-2006H14.2"; ref_gene_id "ENSG00000271971";
chr8	StringTie	transcript	93733405	93736410	1000	-	.	gene_id "MSTRG.189185"; transcript_id "ENST00000627241"; gene_name "RBM12B"; ref_gene_id "ENSG00000183808";
chr8	StringTie	exon	93733405	93734188	1000	-	.	gene_id "MSTRG.189185"; transcript_id "ENST00000627241"; exon_number "1"; gene_name "RBM12B"; ref_gene_id "ENSG00000183808";
chr8	StringTie	exon	93734549	93736410	1000	-	.	gene_id "MSTRG.189185"; transcript_id "ENST00000627241"; exon_number "2"; gene_name "RBM12B"; ref_gene_id "ENSG00000183808";
chr8	StringTie	transcript	93712358	93741001	1000	-	.	gene_id "MSTRG.189185"; transcript_id "MSTRG.189185.1";
chr8	StringTie	exon	93712358	93712732	1000	-	.	gene_id "MSTRG.189185"; transcript_id "MSTRG.189185.1"; exon_number "1";
chr8	StringTie	exon	93714936	93736438	1000	-	.	gene_id "MSTRG.189185"; transcript_id "MSTRG.189185.1"; exon_number "2";
chr8	StringTie	exon	93740881	93741001	1000	-	.	gene_id "MSTRG.189185"; transcript_id "MSTRG.189185.1"; exon_number "3";
chr8	StringTie	transcript	93728355	93741052	1000	-	.	gene_id "MSTRG.189185"; transcript_id "MSTRG.189185.10";
chr8	StringTie	exon	93728355	93728401	1000	-	.	gene_id "MSTRG.189185"; transcript_id "MSTRG.189185.10"; exon_number "1";
chr8	StringTie	exon	93731519	93736438	1000	-	.	gene_id "MSTRG.189185"; transcript_id "MSTRG.189185.10"; exon_number "2";
chr8	StringTie	exon	93737307	93737355	1000	-	.	gene_id "MSTRG.189185"; transcript_id "MSTRG.189185.10"; exon_number "3";
chr8	StringTie	exon	93740881	93741052	1000	-	.	gene_id "MSTRG.189185"; transcript_id "MSTRG.189185.10"; exon_number "4";
chr8	StringTie	transcript	93728355	93740989	1000	-	.	gene_id "MSTRG.189185"; transcript_id "MSTRG.189185.11";
chr8	StringTie	exon	93728355	93728401	1000	-	.	gene_id "MSTRG.189185"; transcript_id "MSTRG.189185.11"; exon_number "1";
chr8	StringTie	exon	93731519	93736438	1000	-	.	gene_id "MSTRG.189185"; transcript_id "MSTRG.189185.11"; exon_number "2";
chr8	StringTie	exon	93737307	93737355	1000	-	.	gene_id "MSTRG.189185"; transcript_id "MSTRG.189185.11"; exon_number "3";
chr8	StringTie	exon	93740863	93740989	1000	-	.	gene_id "MSTRG.189185"; transcript_id "MSTRG.189185.11"; exon_number "4";
chr8	StringTie	transcript	93729352	93741068	1000	-	.	gene_id "MSTRG.189185"; transcript_id "MSTRG.189185.12";
chr8	StringTie	exon	93729352	93734599	1000	-	.	gene_id "MSTRG.189185"; transcript_id "MSTRG.189185.12"; exon_number "1";
chr8	StringTie	exon	93734624	93736438	1000	-	.	gene_id "MSTRG.189185"; transcript_id "MSTRG.189185.12"; exon_number "2";
chr8	StringTie	exon	93737307	93737355	1000	-	.	gene_id "MSTRG.189185"; transcript_id "MSTRG.189185.12"; exon_number "3";
chr8	StringTie	exon	93740629	93740696	1000	-	.	gene_id "MSTRG.189185"; transcript_id "MSTRG.189185.12"; exon_number "4";
chr8	StringTie	exon	93740881	93741068	1000	-	.	gene_id "MSTRG.189185"; transcript_id "MSTRG.189185.12"; exon_number "5";
chr8	StringTie	transcript	93729353	93741001	1000	-	.	gene_id "MSTRG.189185"; transcript_id "MSTRG.189185.13";
chr8	StringTie	exon	93729353	93734226	1000	-	.	gene_id "MSTRG.189185"; transcript_id "MSTRG.189185.13"; exon_number "1";
chr8	StringTie	exon	93734288	93736438	1000	-	.	gene_id "MSTRG.189185"; transcript_id "MSTRG.189185.13"; exon_number "2";
chr8	StringTie	exon	93740881	93741001	1000	-	.	gene_id "MSTRG.189185"; transcript_id "MSTRG.189185.13"; exon_number "3";
chr8	StringTie	transcript	93729354	93741146	1000	-	.	gene_id "MSTRG.189185"; transcript_id "MSTRG.189185.14";
chr8	StringTie	exon	93729354	93736438	1000	-	.	gene_id "MSTRG.189185"; transcript_id "MSTRG.189185.14"; exon_number "1";
chr8	StringTie	exon	93737307	93737355	1000	-	.	gene_id "MSTRG.189185"; transcript_id "MSTRG.189185.14"; exon_number "2";
chr8	StringTie	exon	93740629	93740696	1000	-	.	gene_id "MSTRG.189185"; transcript_id "MSTRG.189185.14"; exon_number "3";
chr8	StringTie	exon	93740863	93741146	1000	-	.	gene_id "MSTRG.189185"; transcript_id "MSTRG.189185.14"; exon_number "4";
chr8	StringTie	transcript	93729356	93740714	1000	-	.	gene_id "MSTRG.189185"; transcript_id "MSTRG.189185.15";
chr8	StringTie	exon	93729356	93736438	1000	-	.	gene_id "MSTRG.189185"; transcript_id "MSTRG.189185.15"; exon_number "1";
chr8	StringTie	exon	93737307	93737355	1000	-	.	gene_id "MSTRG.189185"; transcript_id "MSTRG.189185.15"; exon_number "2";
chr8	StringTie	exon	93738824	93738959	1000	-	.	gene_id "MSTRG.189185"; transcript_id "MSTRG.189185.15"; exon_number "3";
chr8	StringTie	exon	93740629	93740714	1000	-	.	gene_id "MSTRG.189185"; transcript_id "MSTRG.189185.15"; exon_number "4";
chr8	StringTie	transcript	93729357	93741070	1000	-	.	gene_id "MSTRG.189185"; transcript_id "MSTRG.189185.17";
chr8	StringTie	exon	93729357	93736438	1000	-	.	gene_id "MSTRG.189185"; transcript_id "MSTRG.189185.17"; exon_number "1";
chr8	StringTie	exon	93737307	93737355	1000	-	.	gene_id "MSTRG.189185"; transcript_id "MSTRG.189185.17"; exon_number "2";
chr8	StringTie	exon	93740879	93741070	1000	-	.	gene_id "MSTRG.189185"; transcript_id "MSTRG.189185.17"; exon_number "3";
chr8	StringTie	transcript	93729360	93741033	1000	-	.	gene_id "MSTRG.189185"; transcript_id "MSTRG.189185.18";
chr8	StringTie	exon	93729360	93734455	1000	-	.	gene_id "MSTRG.189185"; transcript_id "MSTRG.189185.18"; exon_number "1";
chr8	StringTie	exon	93734480	93736438	1000	-	.	gene_id "MSTRG.189185"; transcript_id "MSTRG.189185.18"; exon_number "2";
chr8	StringTie	exon	93737307	93737355	1000	-	.	gene_id "MSTRG.189185"; transcript_id "MSTRG.189185.18"; exon_number "3";
chr8	StringTie	exon	93740881	93741033	1000	-	.	gene_id "MSTRG.189185"; transcript_id "MSTRG.189185.18"; exon_number "4";
chr8	StringTie	transcript	93729363	93740718	1000	-	.	gene_id "MSTRG.189185"; transcript_id "MSTRG.189185.19";
chr8	StringTie	exon	93729363	93734455	1000	-	.	gene_id "MSTRG.189185"; transcript_id "MSTRG.189185.19"; exon_number "1";
chr8	StringTie	exon	93734480	93736438	1000	-	.	gene_id "MSTRG.189185"; transcript_id "MSTRG.189185.19"; exon_number "2";
chr8	StringTie	exon	93737307	93737355	1000	-	.	gene_id "MSTRG.189185"; transcript_id "MSTRG.189185.19"; exon_number "3";
chr8	StringTie	exon	93740629	93740718	1000	-	.	gene_id "MSTRG.189185"; transcript_id "MSTRG.189185.19"; exon_number "4";
chr8	StringTie	transcript	93729364	93740438	1000	-	.	gene_id "MSTRG.189185"; transcript_id "MSTRG.189185.20";
chr8	StringTie	exon	93729364	93736438	1000	-	.	gene_id "MSTRG.189185"; transcript_id "MSTRG.189185.20"; exon_number "1";
chr8	StringTie	exon	93737307	93737355	1000	-	.	gene_id "MSTRG.189185"; transcript_id "MSTRG.189185.20"; exon_number "2";
chr8	StringTie	exon	93740160	93740438	1000	-	.	gene_id "MSTRG.189185"; transcript_id "MSTRG.189185.20"; exon_number "3";
chr8	StringTie	transcript	93729364	93741038	1000	-	.	gene_id "MSTRG.189185"; transcript_id "MSTRG.189185.21";
chr8	StringTie	exon	93729364	93734023	1000	-	.	gene_id "MSTRG.189185"; transcript_id "MSTRG.189185.21"; exon_number "1";
chr8	StringTie	exon	93734048	93736438	1000	-	.	gene_id "MSTRG.189185"; transcript_id "MSTRG.189185.21"; exon_number "2";
chr8	StringTie	exon	93740881	93741038	1000	-	.	gene_id "MSTRG.189185"; transcript_id "MSTRG.189185.21"; exon_number "3";
chr8	StringTie	transcript	93729364	93741001	1000	-	.	gene_id "MSTRG.189185"; transcript_id "MSTRG.189185.22";
chr8	StringTie	exon	93729364	93733879	1000	-	.	gene_id "MSTRG.189185"; transcript_id "MSTRG.189185.22"; exon_number "1";
chr8	StringTie	exon	93734480	93736438	1000	-	.	gene_id "MSTRG.189185"; transcript_id "MSTRG.189185.22"; exon_number "2";
chr8	StringTie	exon	93740881	93741001	1000	-	.	gene_id "MSTRG.189185"; transcript_id "MSTRG.189185.22"; exon_number "3";
chr8	StringTie	transcript	93729364	93740718	1000	-	.	gene_id "MSTRG.189185"; transcript_id "MSTRG.189185.23";
chr8	StringTie	exon	93729364	93734263	1000	-	.	gene_id "MSTRG.189185"; transcript_id "MSTRG.189185.23"; exon_number "1";
chr8	StringTie	exon	93734288	93736438	1000	-	.	gene_id "MSTRG.189185"; transcript_id "MSTRG.189185.23"; exon_number "2";
chr8	StringTie	exon	93737307	93737355	1000	-	.	gene_id "MSTRG.189185"; transcript_id "MSTRG.189185.23"; exon_number "3";
chr8	StringTie	exon	93740629	93740718	1000	-	.	gene_id "MSTRG.189185"; transcript_id "MSTRG.189185.23"; exon_number "4";
chr8	StringTie	transcript	93729364	93740718	1000	-	.	gene_id "MSTRG.189185"; transcript_id "MSTRG.189185.24";
chr8	StringTie	exon	93729364	93734023	1000	-	.	gene_id "MSTRG.189185"; transcript_id "MSTRG.189185.24"; exon_number "1";
chr8	StringTie	exon	93734048	93736438	1000	-	.	gene_id "MSTRG.189185"; transcript_id "MSTRG.189185.24"; exon_number "2";
chr8	StringTie	exon	93737307	93737355	1000	-	.	gene_id "MSTRG.189185"; transcript_id "MSTRG.189185.24"; exon_number "3";
chr8	StringTie	exon	93740629	93740718	1000	-	.	gene_id "MSTRG.189185"; transcript_id "MSTRG.189185.24"; exon_number "4";
chr8	StringTie	transcript	93729364	93741047	1000	-	.	gene_id "MSTRG.189185"; transcript_id "MSTRG.189185.25";
chr8	StringTie	exon	93729364	93736438	1000	-	.	gene_id "MSTRG.189185"; transcript_id "MSTRG.189185.25"; exon_number "1";
chr8	StringTie	exon	93737307	93737355	1000	-	.	gene_id "MSTRG.189185"; transcript_id "MSTRG.189185.25"; exon_number "2";
chr8	StringTie	exon	93740629	93740696	1000	-	.	gene_id "MSTRG.189185"; transcript_id "MSTRG.189185.25"; exon_number "3";
chr8	StringTie	exon	93740879	93741047	1000	-	.	gene_id "MSTRG.189185"; transcript_id "MSTRG.189185.25"; exon_number "4";
chr8	StringTie	transcript	93729364	93741052	1000	-	.	gene_id "MSTRG.189185"; transcript_id "MSTRG.189185.26";
chr8	StringTie	exon	93729364	93736438	1000	-	.	gene_id "MSTRG.189185"; transcript_id "MSTRG.189185.26"; exon_number "1";
chr8	StringTie	exon	93737307	93737355	1000	-	.	gene_id "MSTRG.189185"; transcript_id "MSTRG.189185.26"; exon_number "2";
chr8	StringTie	exon	93738462	93738885	1000	-	.	gene_id "MSTRG.189185"; transcript_id "MSTRG.189185.26"; exon_number "3";
chr8	StringTie	exon	93740881	93741052	1000	-	.	gene_id "MSTRG.189185"; transcript_id "MSTRG.189185.26"; exon_number "4";
chr8	StringTie	transcript	93729368	93741001	1000	-	.	gene_id "MSTRG.189185"; transcript_id "MSTRG.189185.27";
chr8	StringTie	exon	93729368	93734263	1000	-	.	gene_id "MSTRG.189185"; transcript_id "MSTRG.189185.27"; exon_number "1";
chr8	StringTie	exon	93734480	93736438	1000	-	.	gene_id "MSTRG.189185"; transcript_id "MSTRG.189185.27"; exon_number "2";
chr8	StringTie	exon	93740881	93741001	1000	-	.	gene_id "MSTRG.189185"; transcript_id "MSTRG.189185.27"; exon_number "3";
chr8	StringTie	transcript	93729406	93740165	1000	-	.	gene_id "MSTRG.189185"; transcript_id "MSTRG.189185.28";
chr8	StringTie	exon	93729406	93736438	1000	-	.	gene_id "MSTRG.189185"; transcript_id "MSTRG.189185.28"; exon_number "1";
chr8	StringTie	exon	93737307	93737355	1000	-	.	gene_id "MSTRG.189185"; transcript_id "MSTRG.189185.28"; exon_number "2";
chr8	StringTie	exon	93740133	93740165	1000	-	.	gene_id "MSTRG.189185"; transcript_id "MSTRG.189185.28"; exon_number "3";
chr8	StringTie	transcript	93727257	93740989	1000	-	.	gene_id "MSTRG.189185"; transcript_id "MSTRG.189185.3";
chr8	StringTie	exon	93727257	93734023	1000	-	.	gene_id "MSTRG.189185"; transcript_id "MSTRG.189185.3"; exon_number "1";
chr8	StringTie	exon	93734048	93736438	1000	-	.	gene_id "MSTRG.189185"; transcript_id "MSTRG.189185.3"; exon_number "2";
chr8	StringTie	exon	93737307	93737355	1000	-	.	gene_id "MSTRG.189185"; transcript_id "MSTRG.189185.3"; exon_number "3";
chr8	StringTie	exon	93740863	93740989	1000	-	.	gene_id "MSTRG.189185"; transcript_id "MSTRG.189185.3"; exon_number "4";
chr8	StringTie	transcript	93727273	93741190	1000	-	.	gene_id "MSTRG.189185"; transcript_id "MSTRG.189185.4";
chr8	StringTie	exon	93727273	93736438	1000	-	.	gene_id "MSTRG.189185"; transcript_id "MSTRG.189185.4"; exon_number "1";
chr8	StringTie	exon	93737307	93737355	1000	-	.	gene_id "MSTRG.189185"; transcript_id "MSTRG.189185.4"; exon_number "2";
chr8	StringTie	exon	93738824	93738885	1000	-	.	gene_id "MSTRG.189185"; transcript_id "MSTRG.189185.4"; exon_number "3";
chr8	StringTie	exon	93740629	93740696	1000	-	.	gene_id "MSTRG.189185"; transcript_id "MSTRG.189185.4"; exon_number "4";
chr8	StringTie	exon	93740881	93741190	1000	-	.	gene_id "MSTRG.189185"; transcript_id "MSTRG.189185.4"; exon_number "5";
chr8	StringTie	transcript	93727281	93741190	1000	-	.	gene_id "MSTRG.189185"; transcript_id "MSTRG.189185.5";
chr8	StringTie	exon	93727281	93728401	1000	-	.	gene_id "MSTRG.189185"; transcript_id "MSTRG.189185.5"; exon_number "1";
chr8	StringTie	exon	93731519	93736438	1000	-	.	gene_id "MSTRG.189185"; transcript_id "MSTRG.189185.5"; exon_number "2";
chr8	StringTie	exon	93737307	93737355	1000	-	.	gene_id "MSTRG.189185"; transcript_id "MSTRG.189185.5"; exon_number "3";
chr8	StringTie	exon	93740629	93740696	1000	-	.	gene_id "MSTRG.189185"; transcript_id "MSTRG.189185.5"; exon_number "4";
chr8	StringTie	exon	93740881	93741190	1000	-	.	gene_id "MSTRG.189185"; transcript_id "MSTRG.189185.5"; exon_number "5";
chr8	StringTie	transcript	93727297	93741167	1000	-	.	gene_id "MSTRG.189185"; transcript_id "MSTRG.189185.6";
chr8	StringTie	exon	93727297	93736438	1000	-	.	gene_id "MSTRG.189185"; transcript_id "MSTRG.189185.6"; exon_number "1";
chr8	StringTie	exon	93740629	93740696	1000	-	.	gene_id "MSTRG.189185"; transcript_id "MSTRG.189185.6"; exon_number "2";
chr8	StringTie	exon	93740881	93741167	1000	-	.	gene_id "MSTRG.189185"; transcript_id "MSTRG.189185.6"; exon_number "3";
chr8	StringTie	transcript	93727340	93741190	1000	-	.	gene_id "MSTRG.189185"; transcript_id "MSTRG.189185.7";
chr8	StringTie	exon	93727340	93728401	1000	-	.	gene_id "MSTRG.189185"; transcript_id "MSTRG.189185.7"; exon_number "1";
chr8	StringTie	exon	93731519	93737355	1000	-	.	gene_id "MSTRG.189185"; transcript_id "MSTRG.189185.7"; exon_number "2";
chr8	StringTie	exon	93740881	93741190	1000	-	.	gene_id "MSTRG.189185"; transcript_id "MSTRG.189185.7"; exon_number "3";
chr8	StringTie	transcript	93727413	93741054	1000	-	.	gene_id "MSTRG.189185"; transcript_id "MSTRG.189185.8";
chr8	StringTie	exon	93727413	93736438	1000	-	.	gene_id "MSTRG.189185"; transcript_id "MSTRG.189185.8"; exon_number "1";
chr8	StringTie	exon	93737307	93737355	1000	-	.	gene_id "MSTRG.189185"; transcript_id "MSTRG.189185.8"; exon_number "2";
chr8	StringTie	exon	93737445	93737529	1000	-	.	gene_id "MSTRG.189185"; transcript_id "MSTRG.189185.8"; exon_number "3";
chr8	StringTie	exon	93740629	93740696	1000	-	.	gene_id "MSTRG.189185"; transcript_id "MSTRG.189185.8"; exon_number "4";
chr8	StringTie	exon	93740881	93741054	1000	-	.	gene_id "MSTRG.189185"; transcript_id "MSTRG.189185.8"; exon_number "5";
chr8	StringTie	transcript	93728082	93740965	1000	-	.	gene_id "MSTRG.189185"; transcript_id "MSTRG.189185.9";
chr8	StringTie	exon	93728082	93736438	1000	-	.	gene_id "MSTRG.189185"; transcript_id "MSTRG.189185.9"; exon_number "1";
chr8	StringTie	exon	93737307	93737355	1000	-	.	gene_id "MSTRG.189185"; transcript_id "MSTRG.189185.9"; exon_number "2";
chr8	StringTie	exon	93738824	93738959	1000	-	.	gene_id "MSTRG.189185"; transcript_id "MSTRG.189185.9"; exon_number "3";
chr8	StringTie	exon	93740881	93740965	1000	-	.	gene_id "MSTRG.189185"; transcript_id "MSTRG.189185.9"; exon_number "4";
chr8	StringTie	transcript	93916855	93926062	1000	+	.	gene_id "MSTRG.189186"; transcript_id "ENST00000297598"; gene_name "PDP1"; ref_gene_id "ENSG00000164951";
chr8	StringTie	exon	93916855	93917079	1000	+	.	gene_id "MSTRG.189186"; transcript_id "ENST00000297598"; exon_number "1"; gene_name "PDP1"; ref_gene_id "ENSG00000164951";
chr8	StringTie	exon	93922016	93926062	1000	+	.	gene_id "MSTRG.189186"; transcript_id "ENST00000297598"; exon_number "2"; gene_name "PDP1"; ref_gene_id "ENSG00000164951";
chr8	StringTie	transcript	93916947	93926066	1000	+	.	gene_id "MSTRG.189186"; transcript_id "ENST00000396200"; gene_name "PDP1"; ref_gene_id "ENSG00000164951";
chr8	StringTie	exon	93916947	93917218	1000	+	.	gene_id "MSTRG.189186"; transcript_id "ENST00000396200"; exon_number "1"; gene_name "PDP1"; ref_gene_id "ENSG00000164951";
chr8	StringTie	exon	93917911	93917945	1000	+	.	gene_id "MSTRG.189186"; transcript_id "ENST00000396200"; exon_number "2"; gene_name "PDP1"; ref_gene_id "ENSG00000164951";
chr8	StringTie	exon	93922016	93926066	1000	+	.	gene_id "MSTRG.189186"; transcript_id "ENST00000396200"; exon_number "3"; gene_name "PDP1"; ref_gene_id "ENSG00000164951";
chr8	StringTie	transcript	93917747	93923956	1000	+	.	gene_id "MSTRG.189186"; transcript_id "ENST00000517764"; gene_name "PDP1"; ref_gene_id "ENSG00000164951";
chr8	StringTie	exon	93917747	93917945	1000	+	.	gene_id "MSTRG.189186"; transcript_id "ENST00000517764"; exon_number "1"; gene_name "PDP1"; ref_gene_id "ENSG00000164951";
chr8	StringTie	exon	93922016	93923956	1000	+	.	gene_id "MSTRG.189186"; transcript_id "ENST00000517764"; exon_number "2"; gene_name "PDP1"; ref_gene_id "ENSG00000164951";
chr8	StringTie	transcript	93916947	93922289	1000	+	.	gene_id "MSTRG.189186"; transcript_id "ENST00000518107"; gene_name "PDP1"; ref_gene_id "ENSG00000164951";
chr8	StringTie	exon	93916947	93917218	1000	+	.	gene_id "MSTRG.189186"; transcript_id "ENST00000518107"; exon_number "1"; gene_name "PDP1"; ref_gene_id "ENSG00000164951";
chr8	StringTie	exon	93917911	93917945	1000	+	.	gene_id "MSTRG.189186"; transcript_id "ENST00000518107"; exon_number "2"; gene_name "PDP1"; ref_gene_id "ENSG00000164951";
chr8	StringTie	exon	93922016	93922289	1000	+	.	gene_id "MSTRG.189186"; transcript_id "ENST00000518107"; exon_number "3"; gene_name "PDP1"; ref_gene_id "ENSG00000164951";
chr8	StringTie	transcript	93917051	93922443	1000	+	.	gene_id "MSTRG.189186"; transcript_id "ENST00000518573"; gene_name "PDP1"; ref_gene_id "ENSG00000164951";
chr8	StringTie	exon	93917051	93917218	1000	+	.	gene_id "MSTRG.189186"; transcript_id "ENST00000518573"; exon_number "1"; gene_name "PDP1"; ref_gene_id "ENSG00000164951";
chr8	StringTie	exon	93922016	93922443	1000	+	.	gene_id "MSTRG.189186"; transcript_id "ENST00000518573"; exon_number "2"; gene_name "PDP1"; ref_gene_id "ENSG00000164951";
chr8	StringTie	transcript	93918910	93922757	1000	+	.	gene_id "MSTRG.189186"; transcript_id "ENST00000518827"; gene_name "PDP1"; ref_gene_id "ENSG00000164951";
chr8	StringTie	exon	93918910	93919143	1000	+	.	gene_id "MSTRG.189186"; transcript_id "ENST00000518827"; exon_number "1"; gene_name "PDP1"; ref_gene_id "ENSG00000164951";
chr8	StringTie	exon	93921227	93921363	1000	+	.	gene_id "MSTRG.189186"; transcript_id "ENST00000518827"; exon_number "2"; gene_name "PDP1"; ref_gene_id "ENSG00000164951";
chr8	StringTie	exon	93921702	93921872	1000	+	.	gene_id "MSTRG.189186"; transcript_id "ENST00000518827"; exon_number "3"; gene_name "PDP1"; ref_gene_id "ENSG00000164951";
chr8	StringTie	exon	93922016	93922757	1000	+	.	gene_id "MSTRG.189186"; transcript_id "ENST00000518827"; exon_number "4"; gene_name "PDP1"; ref_gene_id "ENSG00000164951";
chr8	StringTie	transcript	93916856	93922275	1000	+	.	gene_id "MSTRG.189186"; transcript_id "ENST00000520614"; gene_name "PDP1"; ref_gene_id "ENSG00000164951";
chr8	StringTie	exon	93916856	93916936	1000	+	.	gene_id "MSTRG.189186"; transcript_id "ENST00000520614"; exon_number "1"; gene_name "PDP1"; ref_gene_id "ENSG00000164951";
chr8	StringTie	exon	93922016	93922275	1000	+	.	gene_id "MSTRG.189186"; transcript_id "ENST00000520614"; exon_number "2"; gene_name "PDP1"; ref_gene_id "ENSG00000164951";
chr8	StringTie	transcript	93916934	93924388	1000	+	.	gene_id "MSTRG.189186"; transcript_id "ENST00000520728"; gene_name "PDP1"; ref_gene_id "ENSG00000164951";
chr8	StringTie	exon	93916934	93917079	1000	+	.	gene_id "MSTRG.189186"; transcript_id "ENST00000520728"; exon_number "1"; gene_name "PDP1"; ref_gene_id "ENSG00000164951";
chr8	StringTie	exon	93917911	93917945	1000	+	.	gene_id "MSTRG.189186"; transcript_id "ENST00000520728"; exon_number "2"; gene_name "PDP1"; ref_gene_id "ENSG00000164951";
chr8	StringTie	exon	93922016	93924388	1000	+	.	gene_id "MSTRG.189186"; transcript_id "ENST00000520728"; exon_number "3"; gene_name "PDP1"; ref_gene_id "ENSG00000164951";
chr8	StringTie	transcript	93919879	93922500	1000	+	.	gene_id "MSTRG.189186"; transcript_id "ENST00000521144"; gene_name "PDP1"; ref_gene_id "ENSG00000164951";
chr8	StringTie	exon	93919879	93919937	1000	+	.	gene_id "MSTRG.189186"; transcript_id "ENST00000521144"; exon_number "1"; gene_name "PDP1"; ref_gene_id "ENSG00000164951";
chr8	StringTie	exon	93922016	93922500	1000	+	.	gene_id "MSTRG.189186"; transcript_id "ENST00000521144"; exon_number "2"; gene_name "PDP1"; ref_gene_id "ENSG00000164951";
chr8	StringTie	transcript	93857807	93921348	1000	+	.	gene_id "MSTRG.189186"; transcript_id "ENST00000523021"; gene_name "PDP1"; ref_gene_id "ENSG00000164951";
chr8	StringTie	exon	93857807	93858194	1000	+	.	gene_id "MSTRG.189186"; transcript_id "ENST00000523021"; exon_number "1"; gene_name "PDP1"; ref_gene_id "ENSG00000164951";
chr8	StringTie	exon	93921227	93921348	1000	+	.	gene_id "MSTRG.189186"; transcript_id "ENST00000523021"; exon_number "2"; gene_name "PDP1"; ref_gene_id "ENSG00000164951";
chr8	StringTie	transcript	93857719	93926068	1000	+	.	gene_id "MSTRG.189186"; transcript_id "MSTRG.189186.1";
chr8	StringTie	exon	93857719	93858194	1000	+	.	gene_id "MSTRG.189186"; transcript_id "MSTRG.189186.1"; exon_number "1";
chr8	StringTie	exon	93921227	93921872	1000	+	.	gene_id "MSTRG.189186"; transcript_id "MSTRG.189186.1"; exon_number "2";
chr8	StringTie	exon	93922016	93926068	1000	+	.	gene_id "MSTRG.189186"; transcript_id "MSTRG.189186.1"; exon_number "3";
chr8	StringTie	transcript	93916856	93926068	1000	+	.	gene_id "MSTRG.189186"; transcript_id "MSTRG.189186.11";
chr8	StringTie	exon	93916856	93917079	1000	+	.	gene_id "MSTRG.189186"; transcript_id "MSTRG.189186.11"; exon_number "1";
chr8	StringTie	exon	93922016	93922668	1000	+	.	gene_id "MSTRG.189186"; transcript_id "MSTRG.189186.11"; exon_number "2";
chr8	StringTie	exon	93922785	93926068	1000	+	.	gene_id "MSTRG.189186"; transcript_id "MSTRG.189186.11"; exon_number "3";
chr8	StringTie	transcript	93916865	93926068	1000	+	.	gene_id "MSTRG.189186"; transcript_id "MSTRG.189186.13";
chr8	StringTie	exon	93916865	93917218	1000	+	.	gene_id "MSTRG.189186"; transcript_id "MSTRG.189186.13"; exon_number "1";
chr8	StringTie	exon	93919096	93919143	1000	+	.	gene_id "MSTRG.189186"; transcript_id "MSTRG.189186.13"; exon_number "2";
chr8	StringTie	exon	93922016	93926068	1000	+	.	gene_id "MSTRG.189186"; transcript_id "MSTRG.189186.13"; exon_number "3";
chr8	StringTie	transcript	93916876	93926237	1000	+	.	gene_id "MSTRG.189186"; transcript_id "MSTRG.189186.14";
chr8	StringTie	exon	93916876	93917079	1000	+	.	gene_id "MSTRG.189186"; transcript_id "MSTRG.189186.14"; exon_number "1";
chr8	StringTie	exon	93917911	93917945	1000	+	.	gene_id "MSTRG.189186"; transcript_id "MSTRG.189186.14"; exon_number "2";
chr8	StringTie	exon	93919112	93919143	1000	+	.	gene_id "MSTRG.189186"; transcript_id "MSTRG.189186.14"; exon_number "3";
chr8	StringTie	exon	93922016	93926237	1000	+	.	gene_id "MSTRG.189186"; transcript_id "MSTRG.189186.14"; exon_number "4";
chr8	StringTie	transcript	93916876	93926068	1000	+	.	gene_id "MSTRG.189186"; transcript_id "MSTRG.189186.15";
chr8	StringTie	exon	93916876	93917079	1000	+	.	gene_id "MSTRG.189186"; transcript_id "MSTRG.189186.15"; exon_number "1";
chr8	StringTie	exon	93917744	93917945	1000	+	.	gene_id "MSTRG.189186"; transcript_id "MSTRG.189186.15"; exon_number "2";
chr8	StringTie	exon	93922016	93926068	1000	+	.	gene_id "MSTRG.189186"; transcript_id "MSTRG.189186.15"; exon_number "3";
chr8	StringTie	transcript	93916876	93926123	1000	+	.	gene_id "MSTRG.189186"; transcript_id "MSTRG.189186.16";
chr8	StringTie	exon	93916876	93917945	1000	+	.	gene_id "MSTRG.189186"; transcript_id "MSTRG.189186.16"; exon_number "1";
chr8	StringTie	exon	93921227	93926123	1000	+	.	gene_id "MSTRG.189186"; transcript_id "MSTRG.189186.16"; exon_number "2";
chr8	StringTie	transcript	93916878	93926068	1000	+	.	gene_id "MSTRG.189186"; transcript_id "MSTRG.189186.17";
chr8	StringTie	exon	93916878	93917079	1000	+	.	gene_id "MSTRG.189186"; transcript_id "MSTRG.189186.17"; exon_number "1";
chr8	StringTie	exon	93917911	93917945	1000	+	.	gene_id "MSTRG.189186"; transcript_id "MSTRG.189186.17"; exon_number "2";
chr8	StringTie	exon	93921227	93926068	1000	+	.	gene_id "MSTRG.189186"; transcript_id "MSTRG.189186.17"; exon_number "3";
chr8	StringTie	transcript	93916897	93926068	1000	+	.	gene_id "MSTRG.189186"; transcript_id "MSTRG.189186.18";
chr8	StringTie	exon	93916897	93917079	1000	+	.	gene_id "MSTRG.189186"; transcript_id "MSTRG.189186.18"; exon_number "1";
chr8	StringTie	exon	93917911	93921363	1000	+	.	gene_id "MSTRG.189186"; transcript_id "MSTRG.189186.18"; exon_number "2";
chr8	StringTie	exon	93922016	93926068	1000	+	.	gene_id "MSTRG.189186"; transcript_id "MSTRG.189186.18"; exon_number "3";
chr8	StringTie	transcript	93916904	93926068	1000	+	.	gene_id "MSTRG.189186"; transcript_id "MSTRG.189186.19";
chr8	StringTie	exon	93916904	93917079	1000	+	.	gene_id "MSTRG.189186"; transcript_id "MSTRG.189186.19"; exon_number "1";
chr8	StringTie	exon	93922016	93925681	1000	+	.	gene_id "MSTRG.189186"; transcript_id "MSTRG.189186.19"; exon_number "2";
chr8	StringTie	exon	93925997	93926068	1000	+	.	gene_id "MSTRG.189186"; transcript_id "MSTRG.189186.19"; exon_number "3";
chr8	StringTie	transcript	93857738	93868138	1000	+	.	gene_id "MSTRG.189186"; transcript_id "MSTRG.189186.2";
chr8	StringTie	exon	93857738	93858194	1000	+	.	gene_id "MSTRG.189186"; transcript_id "MSTRG.189186.2"; exon_number "1";
chr8	StringTie	exon	93868026	93868138	1000	+	.	gene_id "MSTRG.189186"; transcript_id "MSTRG.189186.2"; exon_number "2";
chr8	StringTie	transcript	93916910	93926068	1000	+	.	gene_id "MSTRG.189186"; transcript_id "MSTRG.189186.20";
chr8	StringTie	exon	93916910	93917076	1000	+	.	gene_id "MSTRG.189186"; transcript_id "MSTRG.189186.20"; exon_number "1";
chr8	StringTie	exon	93917842	93917945	1000	+	.	gene_id "MSTRG.189186"; transcript_id "MSTRG.189186.20"; exon_number "2";
chr8	StringTie	exon	93922016	93926068	1000	+	.	gene_id "MSTRG.189186"; transcript_id "MSTRG.189186.20"; exon_number "3";
chr8	StringTie	transcript	93916913	93926068	1000	+	.	gene_id "MSTRG.189186"; transcript_id "MSTRG.189186.21";
chr8	StringTie	exon	93916913	93917079	1000	+	.	gene_id "MSTRG.189186"; transcript_id "MSTRG.189186.21"; exon_number "1";
chr8	StringTie	exon	93922016	93923359	1000	+	.	gene_id "MSTRG.189186"; transcript_id "MSTRG.189186.21"; exon_number "2";
chr8	StringTie	exon	93923416	93926068	1000	+	.	gene_id "MSTRG.189186"; transcript_id "MSTRG.189186.21"; exon_number "3";
chr8	StringTie	transcript	93916927	93926068	1000	+	.	gene_id "MSTRG.189186"; transcript_id "MSTRG.189186.22";
chr8	StringTie	exon	93916927	93917079	1000	+	.	gene_id "MSTRG.189186"; transcript_id "MSTRG.189186.22"; exon_number "1";
chr8	StringTie	exon	93922016	93925265	1000	+	.	gene_id "MSTRG.189186"; transcript_id "MSTRG.189186.22"; exon_number "2";
chr8	StringTie	exon	93925383	93926068	1000	+	.	gene_id "MSTRG.189186"; transcript_id "MSTRG.189186.22"; exon_number "3";
chr8	StringTie	transcript	93916934	93926068	1000	+	.	gene_id "MSTRG.189186"; transcript_id "MSTRG.189186.23";
chr8	StringTie	exon	93916934	93917079	1000	+	.	gene_id "MSTRG.189186"; transcript_id "MSTRG.189186.23"; exon_number "1";
chr8	StringTie	exon	93917911	93917945	1000	+	.	gene_id "MSTRG.189186"; transcript_id "MSTRG.189186.23"; exon_number "2";
chr8	StringTie	exon	93922016	93924659	1000	+	.	gene_id "MSTRG.189186"; transcript_id "MSTRG.189186.23"; exon_number "3";
chr8	StringTie	exon	93925383	93926068	1000	+	.	gene_id "MSTRG.189186"; transcript_id "MSTRG.189186.23"; exon_number "4";
chr8	StringTie	transcript	93916941	94046947	1000	+	.	gene_id "MSTRG.189186"; transcript_id "MSTRG.189186.25";
chr8	StringTie	exon	93916941	93917079	1000	+	.	gene_id "MSTRG.189186"; transcript_id "MSTRG.189186.25"; exon_number "1";
chr8	StringTie	exon	93998703	93999119	1000	+	.	gene_id "MSTRG.189186"; transcript_id "MSTRG.189186.25"; exon_number "2";
chr8	StringTie	exon	94020382	94020460	1000	+	.	gene_id "MSTRG.189186"; transcript_id "MSTRG.189186.25"; exon_number "3";
chr8	StringTie	exon	94038605	94046947	1000	+	.	gene_id "MSTRG.189186"; transcript_id "MSTRG.189186.25"; exon_number "4";
chr8	StringTie	transcript	93916954	94152104	1000	+	.	gene_id "MSTRG.189186"; transcript_id "MSTRG.189186.28";
chr8	StringTie	exon	93916954	93917079	1000	+	.	gene_id "MSTRG.189186"; transcript_id "MSTRG.189186.28"; exon_number "1";
chr8	StringTie	exon	94144167	94144273	1000	+	.	gene_id "MSTRG.189186"; transcript_id "MSTRG.189186.28"; exon_number "2";
chr8	StringTie	exon	94145690	94146047	1000	+	.	gene_id "MSTRG.189186"; transcript_id "MSTRG.189186.28"; exon_number "3";
chr8	StringTie	exon	94151879	94152104	1000	+	.	gene_id "MSTRG.189186"; transcript_id "MSTRG.189186.28"; exon_number "4";
chr8	StringTie	transcript	93916960	93926068	1000	+	.	gene_id "MSTRG.189186"; transcript_id "MSTRG.189186.29";
chr8	StringTie	exon	93916960	93917079	1000	+	.	gene_id "MSTRG.189186"; transcript_id "MSTRG.189186.29"; exon_number "1";
chr8	StringTie	exon	93917911	93917945	1000	+	.	gene_id "MSTRG.189186"; transcript_id "MSTRG.189186.29"; exon_number "2";
chr8	StringTie	exon	93919096	93919143	1000	+	.	gene_id "MSTRG.189186"; transcript_id "MSTRG.189186.29"; exon_number "3";
chr8	StringTie	exon	93921227	93926068	1000	+	.	gene_id "MSTRG.189186"; transcript_id "MSTRG.189186.29"; exon_number "4";
chr8	StringTie	transcript	93857807	93926068	1000	+	.	gene_id "MSTRG.189186"; transcript_id "MSTRG.189186.3";
chr8	StringTie	exon	93857807	93858194	1000	+	.	gene_id "MSTRG.189186"; transcript_id "MSTRG.189186.3"; exon_number "1";
chr8	StringTie	exon	93921227	93921363	1000	+	.	gene_id "MSTRG.189186"; transcript_id "MSTRG.189186.3"; exon_number "2";
chr8	StringTie	exon	93922016	93926068	1000	+	.	gene_id "MSTRG.189186"; transcript_id "MSTRG.189186.3"; exon_number "3";
chr8	StringTie	transcript	93917051	93926146	1000	+	.	gene_id "MSTRG.189186"; transcript_id "MSTRG.189186.30";
chr8	StringTie	exon	93917051	93917218	1000	+	.	gene_id "MSTRG.189186"; transcript_id "MSTRG.189186.30"; exon_number "1";
chr8	StringTie	exon	93922016	93922501	1000	+	.	gene_id "MSTRG.189186"; transcript_id "MSTRG.189186.30"; exon_number "2";
chr8	StringTie	exon	93922698	93926146	1000	+	.	gene_id "MSTRG.189186"; transcript_id "MSTRG.189186.30"; exon_number "3";
chr8	StringTie	transcript	93917309	93926068	1000	+	.	gene_id "MSTRG.189186"; transcript_id "MSTRG.189186.32";
chr8	StringTie	exon	93917309	93917374	1000	+	.	gene_id "MSTRG.189186"; transcript_id "MSTRG.189186.32"; exon_number "1";
chr8	StringTie	exon	93917841	93917945	1000	+	.	gene_id "MSTRG.189186"; transcript_id "MSTRG.189186.32"; exon_number "2";
chr8	StringTie	exon	93922016	93926068	1000	+	.	gene_id "MSTRG.189186"; transcript_id "MSTRG.189186.32"; exon_number "3";
chr8	StringTie	transcript	93917313	93926153	1000	+	.	gene_id "MSTRG.189186"; transcript_id "MSTRG.189186.33";
chr8	StringTie	exon	93917313	93917479	1000	+	.	gene_id "MSTRG.189186"; transcript_id "MSTRG.189186.33"; exon_number "1";
chr8	StringTie	exon	93917911	93917945	1000	+	.	gene_id "MSTRG.189186"; transcript_id "MSTRG.189186.33"; exon_number "2";
chr8	StringTie	exon	93922016	93926153	1000	+	.	gene_id "MSTRG.189186"; transcript_id "MSTRG.189186.33"; exon_number "3";
chr8	StringTie	transcript	93917354	93926068	1000	+	.	gene_id "MSTRG.189186"; transcript_id "MSTRG.189186.34";
chr8	StringTie	exon	93917354	93917374	1000	+	.	gene_id "MSTRG.189186"; transcript_id "MSTRG.189186.34"; exon_number "1";
chr8	StringTie	exon	93917911	93917945	1000	+	.	gene_id "MSTRG.189186"; transcript_id "MSTRG.189186.34"; exon_number "2";
chr8	StringTie	exon	93922016	93926068	1000	+	.	gene_id "MSTRG.189186"; transcript_id "MSTRG.189186.34"; exon_number "3";
chr8	StringTie	transcript	93917571	93926068	1000	+	.	gene_id "MSTRG.189186"; transcript_id "MSTRG.189186.35";
chr8	StringTie	exon	93917571	93917666	1000	+	.	gene_id "MSTRG.189186"; transcript_id "MSTRG.189186.35"; exon_number "1";
chr8	StringTie	exon	93917911	93917945	1000	+	.	gene_id "MSTRG.189186"; transcript_id "MSTRG.189186.35"; exon_number "2";
chr8	StringTie	exon	93922016	93926068	1000	+	.	gene_id "MSTRG.189186"; transcript_id "MSTRG.189186.35"; exon_number "3";
chr8	StringTie	transcript	93922024	93926068	1000	+	.	gene_id "MSTRG.189186"; transcript_id "MSTRG.189186.39";
chr8	StringTie	exon	93922024	93922162	1000	+	.	gene_id "MSTRG.189186"; transcript_id "MSTRG.189186.39"; exon_number "1";
chr8	StringTie	exon	93922238	93926068	1000	+	.	gene_id "MSTRG.189186"; transcript_id "MSTRG.189186.39"; exon_number "2";
chr8	StringTie	transcript	93936092	93999651	1000	+	.	gene_id "MSTRG.189186"; transcript_id "MSTRG.189186.40";
chr8	StringTie	exon	93936092	93936119	1000	+	.	gene_id "MSTRG.189186"; transcript_id "MSTRG.189186.40"; exon_number "1";
chr8	StringTie	exon	93998703	93999651	1000	+	.	gene_id "MSTRG.189186"; transcript_id "MSTRG.189186.40"; exon_number "2";
chr8	StringTie	transcript	93976468	94021991	1000	+	.	gene_id "MSTRG.189186"; transcript_id "MSTRG.189186.41";
chr8	StringTie	exon	93976468	93980919	1000	+	.	gene_id "MSTRG.189186"; transcript_id "MSTRG.189186.41"; exon_number "1";
chr8	StringTie	exon	93998703	93999119	1000	+	.	gene_id "MSTRG.189186"; transcript_id "MSTRG.189186.41"; exon_number "2";
chr8	StringTie	exon	94020382	94021991	1000	+	.	gene_id "MSTRG.189186"; transcript_id "MSTRG.189186.41"; exon_number "3";
chr8	StringTie	transcript	93983919	93999644	1000	+	.	gene_id "MSTRG.189186"; transcript_id "MSTRG.189186.42";
chr8	StringTie	exon	93983919	93983985	1000	+	.	gene_id "MSTRG.189186"; transcript_id "MSTRG.189186.42"; exon_number "1";
chr8	StringTie	exon	93998703	93999644	1000	+	.	gene_id "MSTRG.189186"; transcript_id "MSTRG.189186.42"; exon_number "2";
chr8	StringTie	transcript	93998480	93999457	1000	+	.	gene_id "MSTRG.189186"; transcript_id "MSTRG.189186.43";
chr8	StringTie	exon	93998480	93998909	1000	+	.	gene_id "MSTRG.189186"; transcript_id "MSTRG.189186.43"; exon_number "1";
chr8	StringTie	exon	93999004	93999457	1000	+	.	gene_id "MSTRG.189186"; transcript_id "MSTRG.189186.43"; exon_number "2";
chr8	StringTie	transcript	94038270	94038835	1000	+	.	gene_id "MSTRG.189186"; transcript_id "MSTRG.189186.44";
chr8	StringTie	exon	94038270	94038282	1000	+	.	gene_id "MSTRG.189186"; transcript_id "MSTRG.189186.44"; exon_number "1";
chr8	StringTie	exon	94038605	94038835	1000	+	.	gene_id "MSTRG.189186"; transcript_id "MSTRG.189186.44"; exon_number "2";
chr8	StringTie	transcript	94079700	94179051	1000	+	.	gene_id "MSTRG.189186"; transcript_id "MSTRG.189186.45";
chr8	StringTie	exon	94079700	94080197	1000	+	.	gene_id "MSTRG.189186"; transcript_id "MSTRG.189186.45"; exon_number "1";
chr8	StringTie	exon	94144167	94144273	1000	+	.	gene_id "MSTRG.189186"; transcript_id "MSTRG.189186.45"; exon_number "2";
chr8	StringTie	exon	94178889	94179051	1000	+	.	gene_id "MSTRG.189186"; transcript_id "MSTRG.189186.45"; exon_number "3";
chr8	StringTie	transcript	94080023	94081136	1000	+	.	gene_id "MSTRG.189186"; transcript_id "MSTRG.189186.46";
chr8	StringTie	exon	94080023	94080197	1000	+	.	gene_id "MSTRG.189186"; transcript_id "MSTRG.189186.46"; exon_number "1";
chr8	StringTie	exon	94081015	94081136	1000	+	.	gene_id "MSTRG.189186"; transcript_id "MSTRG.189186.46"; exon_number "2";
chr8	StringTie	transcript	94144071	94170400	1000	+	.	gene_id "MSTRG.189186"; transcript_id "MSTRG.189186.47";
chr8	StringTie	exon	94144071	94144273	1000	+	.	gene_id "MSTRG.189186"; transcript_id "MSTRG.189186.47"; exon_number "1";
chr8	StringTie	exon	94166219	94166288	1000	+	.	gene_id "MSTRG.189186"; transcript_id "MSTRG.189186.47"; exon_number "2";
chr8	StringTie	exon	94167747	94170400	1000	+	.	gene_id "MSTRG.189186"; transcript_id "MSTRG.189186.47"; exon_number "3";
chr8	StringTie	transcript	94144165	94168096	1000	+	.	gene_id "MSTRG.189186"; transcript_id "MSTRG.189186.48";
chr8	StringTie	exon	94144165	94144273	1000	+	.	gene_id "MSTRG.189186"; transcript_id "MSTRG.189186.48"; exon_number "1";
chr8	StringTie	exon	94167747	94168096	1000	+	.	gene_id "MSTRG.189186"; transcript_id "MSTRG.189186.48"; exon_number "2";
chr8	StringTie	transcript	94144170	94179067	1000	+	.	gene_id "MSTRG.189186"; transcript_id "MSTRG.189186.49";
chr8	StringTie	exon	94144170	94144273	1000	+	.	gene_id "MSTRG.189186"; transcript_id "MSTRG.189186.49"; exon_number "1";
chr8	StringTie	exon	94166219	94166288	1000	+	.	gene_id "MSTRG.189186"; transcript_id "MSTRG.189186.49"; exon_number "2";
chr8	StringTie	exon	94178889	94179067	1000	+	.	gene_id "MSTRG.189186"; transcript_id "MSTRG.189186.49"; exon_number "3";
chr8	StringTie	transcript	93916688	93926068	1000	+	.	gene_id "MSTRG.189186"; transcript_id "MSTRG.189186.5";
chr8	StringTie	exon	93916688	93917078	1000	+	.	gene_id "MSTRG.189186"; transcript_id "MSTRG.189186.5"; exon_number "1";
chr8	StringTie	exon	93917840	93917945	1000	+	.	gene_id "MSTRG.189186"; transcript_id "MSTRG.189186.5"; exon_number "2";
chr8	StringTie	exon	93922016	93926068	1000	+	.	gene_id "MSTRG.189186"; transcript_id "MSTRG.189186.5"; exon_number "3";
chr8	StringTie	transcript	94164395	94168125	1000	+	.	gene_id "MSTRG.189186"; transcript_id "MSTRG.189186.50";
chr8	StringTie	exon	94164395	94164414	1000	+	.	gene_id "MSTRG.189186"; transcript_id "MSTRG.189186.50"; exon_number "1";
chr8	StringTie	exon	94166219	94166288	1000	+	.	gene_id "MSTRG.189186"; transcript_id "MSTRG.189186.50"; exon_number "2";
chr8	StringTie	exon	94167747	94168125	1000	+	.	gene_id "MSTRG.189186"; transcript_id "MSTRG.189186.50"; exon_number "3";
chr8	StringTie	transcript	94176680	94179057	1000	+	.	gene_id "MSTRG.189186"; transcript_id "MSTRG.189186.51";
chr8	StringTie	exon	94176680	94177361	1000	+	.	gene_id "MSTRG.189186"; transcript_id "MSTRG.189186.51"; exon_number "1";
chr8	StringTie	exon	94178889	94179057	1000	+	.	gene_id "MSTRG.189186"; transcript_id "MSTRG.189186.51"; exon_number "2";
chr8	StringTie	transcript	93916720	93926148	1000	+	.	gene_id "MSTRG.189186"; transcript_id "MSTRG.189186.6";
chr8	StringTie	exon	93916720	93917079	1000	+	.	gene_id "MSTRG.189186"; transcript_id "MSTRG.189186.6"; exon_number "1";
chr8	StringTie	exon	93921227	93926148	1000	+	.	gene_id "MSTRG.189186"; transcript_id "MSTRG.189186.6"; exon_number "2";
chr8	StringTie	transcript	93916720	94179057	1000	+	.	gene_id "MSTRG.189186"; transcript_id "MSTRG.189186.7";
chr8	StringTie	exon	93916720	93917079	1000	+	.	gene_id "MSTRG.189186"; transcript_id "MSTRG.189186.7"; exon_number "1";
chr8	StringTie	exon	94020382	94020460	1000	+	.	gene_id "MSTRG.189186"; transcript_id "MSTRG.189186.7"; exon_number "2";
chr8	StringTie	exon	94144167	94144273	1000	+	.	gene_id "MSTRG.189186"; transcript_id "MSTRG.189186.7"; exon_number "3";
chr8	StringTie	exon	94178889	94179057	1000	+	.	gene_id "MSTRG.189186"; transcript_id "MSTRG.189186.7"; exon_number "4";
chr8	StringTie	transcript	93916824	93926148	1000	+	.	gene_id "MSTRG.189186"; transcript_id "MSTRG.189186.8";
chr8	StringTie	exon	93916824	93917079	1000	+	.	gene_id "MSTRG.189186"; transcript_id "MSTRG.189186.8"; exon_number "1";
chr8	StringTie	exon	93917911	93917945	1000	+	.	gene_id "MSTRG.189186"; transcript_id "MSTRG.189186.8"; exon_number "2";
chr8	StringTie	exon	93919096	93919143	1000	+	.	gene_id "MSTRG.189186"; transcript_id "MSTRG.189186.8"; exon_number "3";
chr8	StringTie	exon	93922016	93926148	1000	+	.	gene_id "MSTRG.189186"; transcript_id "MSTRG.189186.8"; exon_number "4";
chr8	StringTie	transcript	93916834	93926237	1000	+	.	gene_id "MSTRG.189186"; transcript_id "MSTRG.189186.9";
chr8	StringTie	exon	93916834	93917079	1000	+	.	gene_id "MSTRG.189186"; transcript_id "MSTRG.189186.9"; exon_number "1";
chr8	StringTie	exon	93919096	93919143	1000	+	.	gene_id "MSTRG.189186"; transcript_id "MSTRG.189186.9"; exon_number "2";
chr8	StringTie	exon	93922016	93926237	1000	+	.	gene_id "MSTRG.189186"; transcript_id "MSTRG.189186.9"; exon_number "3";
chr8	StringTie	transcript	93880975	93898772	1000	-	.	gene_id "MSTRG.189187"; transcript_id "MSTRG.189187.1";
chr8	StringTie	exon	93880975	93880995	1000	-	.	gene_id "MSTRG.189187"; transcript_id "MSTRG.189187.1"; exon_number "1";
chr8	StringTie	exon	93884819	93885036	1000	-	.	gene_id "MSTRG.189187"; transcript_id "MSTRG.189187.1"; exon_number "2";
chr8	StringTie	exon	93898282	93898772	1000	-	.	gene_id "MSTRG.189187"; transcript_id "MSTRG.189187.1"; exon_number "3";
chr8	StringTie	transcript	93896862	93899554	1000	+	.	gene_id "MSTRG.189188"; transcript_id "MSTRG.189188.1";
chr8	StringTie	exon	93896862	93897140	1000	+	.	gene_id "MSTRG.189188"; transcript_id "MSTRG.189188.1"; exon_number "1";
chr8	StringTie	exon	93898659	93899554	1000	+	.	gene_id "MSTRG.189188"; transcript_id "MSTRG.189188.1"; exon_number "2";
chr8	StringTie	transcript	93916022	93916119	1000	-	.	gene_id "MSTRG.189189"; transcript_id "ENST00000580636"; gene_name "MIR378D2"; ref_gene_id "ENSG00000264448";
chr8	StringTie	exon	93916022	93916119	1000	-	.	gene_id "MSTRG.189189"; transcript_id "ENST00000580636"; exon_number "1"; gene_name "MIR378D2"; ref_gene_id "ENSG00000264448";
chr8	StringTie	transcript	93915734	93916682	1000	-	.	gene_id "MSTRG.189189"; transcript_id "ENST00000607097"; gene_name "MIR378D2"; ref_gene_id "ENSG00000264448";
chr8	StringTie	exon	93915734	93916682	1000	-	.	gene_id "MSTRG.189189"; transcript_id "ENST00000607097"; exon_number "1"; gene_name "MIR378D2"; ref_gene_id "ENSG00000264448";
chr10	StringTie	transcript	10083183	10083460	1000	.	.	gene_id "MSTRG.18919"; transcript_id "MSTRG.18919.1";
chr10	StringTie	exon	10083183	10083460	1000	.	.	gene_id "MSTRG.18919"; transcript_id "MSTRG.18919.1"; exon_number "1";
chr8	StringTie	transcript	93921891	93922423	1000	-	.	gene_id "MSTRG.189190"; transcript_id "MSTRG.189190.1";
chr8	StringTie	exon	93921891	93922163	1000	-	.	gene_id "MSTRG.189190"; transcript_id "MSTRG.189190.1"; exon_number "1";
chr8	StringTie	exon	93922202	93922423	1000	-	.	gene_id "MSTRG.189190"; transcript_id "MSTRG.189190.1"; exon_number "2";
chr8	StringTie	transcript	93922827	93923332	1000	-	.	gene_id "MSTRG.189191"; transcript_id "MSTRG.189191.1";
chr8	StringTie	exon	93922827	93922908	1000	-	.	gene_id "MSTRG.189191"; transcript_id "MSTRG.189191.1"; exon_number "1";
chr8	StringTie	exon	93923149	93923332	1000	-	.	gene_id "MSTRG.189191"; transcript_id "MSTRG.189191.1"; exon_number "2";
chr8	StringTie	transcript	93923545	93923881	1000	-	.	gene_id "MSTRG.189192"; transcript_id "MSTRG.189192.1";
chr8	StringTie	exon	93923545	93923799	1000	-	.	gene_id "MSTRG.189192"; transcript_id "MSTRG.189192.1"; exon_number "1";
chr8	StringTie	exon	93923863	93923881	1000	-	.	gene_id "MSTRG.189192"; transcript_id "MSTRG.189192.1"; exon_number "2";
chr8	StringTie	transcript	93923722	93924086	1000	-	.	gene_id "MSTRG.189192"; transcript_id "MSTRG.189192.2";
chr8	StringTie	exon	93923722	93923821	1000	-	.	gene_id "MSTRG.189192"; transcript_id "MSTRG.189192.2"; exon_number "1";
chr8	StringTie	exon	93923944	93924086	1000	-	.	gene_id "MSTRG.189192"; transcript_id "MSTRG.189192.2"; exon_number "2";
chr8	StringTie	transcript	93939364	93942877	1000	-	.	gene_id "MSTRG.189193"; transcript_id "ENST00000504319"; gene_name "PSMA2P2"; ref_gene_id "ENSG00000251234";
chr8	StringTie	exon	93939364	93939489	1000	-	.	gene_id "MSTRG.189193"; transcript_id "ENST00000504319"; exon_number "1"; gene_name "PSMA2P2"; ref_gene_id "ENSG00000251234";
chr8	StringTie	exon	93940086	93940339	1000	-	.	gene_id "MSTRG.189193"; transcript_id "ENST00000504319"; exon_number "2"; gene_name "PSMA2P2"; ref_gene_id "ENSG00000251234";
chr8	StringTie	exon	93942572	93942877	1000	-	.	gene_id "MSTRG.189193"; transcript_id "ENST00000504319"; exon_number "3"; gene_name "PSMA2P2"; ref_gene_id "ENSG00000251234";
chr8	StringTie	transcript	93936038	93942278	1000	-	.	gene_id "MSTRG.189193"; transcript_id "MSTRG.189193.1";
chr8	StringTie	exon	93936038	93940692	1000	-	.	gene_id "MSTRG.189193"; transcript_id "MSTRG.189193.1"; exon_number "1";
chr8	StringTie	exon	93942126	93942278	1000	-	.	gene_id "MSTRG.189193"; transcript_id "MSTRG.189193.1"; exon_number "2";
chr8	StringTie	transcript	93957338	93957691	1000	-	.	gene_id "MSTRG.189194"; transcript_id "ENST00000466433"; gene_name "RPL34P18"; ref_gene_id "ENSG00000240509";
chr8	StringTie	exon	93957338	93957691	1000	-	.	gene_id "MSTRG.189194"; transcript_id "ENST00000466433"; exon_number "1"; gene_name "RPL34P18"; ref_gene_id "ENSG00000240509";
chr8	StringTie	transcript	93957371	93957629	1000	-	.	gene_id "MSTRG.189194"; transcript_id "MSTRG.189194.2";
chr8	StringTie	exon	93957371	93957397	1000	-	.	gene_id "MSTRG.189194"; transcript_id "MSTRG.189194.2"; exon_number "1";
chr8	StringTie	exon	93957447	93957629	1000	-	.	gene_id "MSTRG.189194"; transcript_id "MSTRG.189194.2"; exon_number "2";
chr8	StringTie	transcript	93974671	93974776	1000	-	.	gene_id "MSTRG.189195"; transcript_id "ENST00000617727"; gene_name "CTC-788C1.2"; ref_gene_id "ENSG00000275386";
chr8	StringTie	exon	93974671	93974776	1000	-	.	gene_id "MSTRG.189195"; transcript_id "ENST00000617727"; exon_number "1"; gene_name "CTC-788C1.2"; ref_gene_id "ENSG00000275386";
chr8	StringTie	transcript	94060833	94069036	1000	+	.	gene_id "MSTRG.189196"; transcript_id "MSTRG.189196.1";
chr8	StringTie	exon	94060833	94061698	1000	+	.	gene_id "MSTRG.189196"; transcript_id "MSTRG.189196.1"; exon_number "1";
chr8	StringTie	exon	94063598	94069036	1000	+	.	gene_id "MSTRG.189196"; transcript_id "MSTRG.189196.1"; exon_number "2";
chr8	StringTie	transcript	94060833	94066660	1000	+	.	gene_id "MSTRG.189196"; transcript_id "MSTRG.189196.2";
chr8	StringTie	exon	94060833	94061698	1000	+	.	gene_id "MSTRG.189196"; transcript_id "MSTRG.189196.2"; exon_number "1";
chr8	StringTie	exon	94062384	94062449	1000	+	.	gene_id "MSTRG.189196"; transcript_id "MSTRG.189196.2"; exon_number "2";
chr8	StringTie	exon	94063598	94066660	1000	+	.	gene_id "MSTRG.189196"; transcript_id "MSTRG.189196.2"; exon_number "3";
chr8	StringTie	transcript	94060833	94066660	1000	+	.	gene_id "MSTRG.189196"; transcript_id "MSTRG.189196.3";
chr8	StringTie	exon	94060833	94061698	1000	+	.	gene_id "MSTRG.189196"; transcript_id "MSTRG.189196.3"; exon_number "1";
chr8	StringTie	exon	94062336	94062449	1000	+	.	gene_id "MSTRG.189196"; transcript_id "MSTRG.189196.3"; exon_number "2";
chr8	StringTie	exon	94063598	94066660	1000	+	.	gene_id "MSTRG.189196"; transcript_id "MSTRG.189196.3"; exon_number "3";
chr8	StringTie	transcript	94061202	94066595	1000	+	.	gene_id "MSTRG.189196"; transcript_id "MSTRG.189196.4";
chr8	StringTie	exon	94061202	94061698	1000	+	.	gene_id "MSTRG.189196"; transcript_id "MSTRG.189196.4"; exon_number "1";
chr8	StringTie	exon	94062716	94066595	1000	+	.	gene_id "MSTRG.189196"; transcript_id "MSTRG.189196.4"; exon_number "2";
chr8	StringTie	transcript	94061202	94066595	1000	+	.	gene_id "MSTRG.189196"; transcript_id "MSTRG.189196.5";
chr8	StringTie	exon	94061202	94061698	1000	+	.	gene_id "MSTRG.189196"; transcript_id "MSTRG.189196.5"; exon_number "1";
chr8	StringTie	exon	94062384	94062449	1000	+	.	gene_id "MSTRG.189196"; transcript_id "MSTRG.189196.5"; exon_number "2";
chr8	StringTie	exon	94062722	94066595	1000	+	.	gene_id "MSTRG.189196"; transcript_id "MSTRG.189196.5"; exon_number "3";
chr8	StringTie	transcript	94062649	94065481	1000	+	.	gene_id "MSTRG.189196"; transcript_id "MSTRG.189196.6";
chr8	StringTie	exon	94062649	94062837	1000	+	.	gene_id "MSTRG.189196"; transcript_id "MSTRG.189196.6"; exon_number "1";
chr8	StringTie	exon	94063598	94065481	1000	+	.	gene_id "MSTRG.189196"; transcript_id "MSTRG.189196.6"; exon_number "2";
chr8	StringTie	transcript	94062740	94070764	1000	-	.	gene_id "MSTRG.189197"; transcript_id "MSTRG.189197.1";
chr8	StringTie	exon	94062740	94065085	1000	-	.	gene_id "MSTRG.189197"; transcript_id "MSTRG.189197.1"; exon_number "1";
chr8	StringTie	exon	94069381	94070764	1000	-	.	gene_id "MSTRG.189197"; transcript_id "MSTRG.189197.1"; exon_number "2";
chr8	StringTie	transcript	94070820	94079379	1000	+	.	gene_id "MSTRG.189198"; transcript_id "MSTRG.189198.1";
chr8	StringTie	exon	94070820	94071358	1000	+	.	gene_id "MSTRG.189198"; transcript_id "MSTRG.189198.1"; exon_number "1";
chr8	StringTie	exon	94073284	94079379	1000	+	.	gene_id "MSTRG.189198"; transcript_id "MSTRG.189198.1"; exon_number "2";
chr8	StringTie	transcript	94097764	94104322	1000	-	.	gene_id "MSTRG.189199"; transcript_id "ENST00000522743"; gene_name "KB-1184D12.1"; ref_gene_id "ENSG00000253585";
chr8	StringTie	exon	94097764	94098277	1000	-	.	gene_id "MSTRG.189199"; transcript_id "ENST00000522743"; exon_number "1"; gene_name "KB-1184D12.1"; ref_gene_id "ENSG00000253585";
chr8	StringTie	exon	94100600	94100699	1000	-	.	gene_id "MSTRG.189199"; transcript_id "ENST00000522743"; exon_number "2"; gene_name "KB-1184D12.1"; ref_gene_id "ENSG00000253585";
chr8	StringTie	exon	94104269	94104322	1000	-	.	gene_id "MSTRG.189199"; transcript_id "ENST00000522743"; exon_number "3"; gene_name "KB-1184D12.1"; ref_gene_id "ENSG00000253585";
chr8	StringTie	transcript	94096061	94104613	1000	-	.	gene_id "MSTRG.189199"; transcript_id "MSTRG.189199.1";
chr8	StringTie	exon	94096061	94098277	1000	-	.	gene_id "MSTRG.189199"; transcript_id "MSTRG.189199.1"; exon_number "1";
chr8	StringTie	exon	94098566	94098833	1000	-	.	gene_id "MSTRG.189199"; transcript_id "MSTRG.189199.1"; exon_number "2";
chr8	StringTie	exon	94100600	94100699	1000	-	.	gene_id "MSTRG.189199"; transcript_id "MSTRG.189199.1"; exon_number "3";
chr8	StringTie	exon	94104269	94104613	1000	-	.	gene_id "MSTRG.189199"; transcript_id "MSTRG.189199.1"; exon_number "4";
chr8	StringTie	transcript	94097161	94104585	1000	-	.	gene_id "MSTRG.189199"; transcript_id "MSTRG.189199.2";
chr8	StringTie	exon	94097161	94100699	1000	-	.	gene_id "MSTRG.189199"; transcript_id "MSTRG.189199.2"; exon_number "1";
chr8	StringTie	exon	94104269	94104585	1000	-	.	gene_id "MSTRG.189199"; transcript_id "MSTRG.189199.2"; exon_number "2";
chr8	StringTie	transcript	94097724	94104553	1000	-	.	gene_id "MSTRG.189199"; transcript_id "MSTRG.189199.3";
chr8	StringTie	exon	94097724	94098277	1000	-	.	gene_id "MSTRG.189199"; transcript_id "MSTRG.189199.3"; exon_number "1";
chr8	StringTie	exon	94100574	94100699	1000	-	.	gene_id "MSTRG.189199"; transcript_id "MSTRG.189199.3"; exon_number "2";
chr8	StringTie	exon	94104269	94104553	1000	-	.	gene_id "MSTRG.189199"; transcript_id "MSTRG.189199.3"; exon_number "3";
chr1	StringTie	transcript	25129716	25133665	1000	-	.	gene_id "MSTRG.1892"; transcript_id "MSTRG.1892.1";
chr1	StringTie	exon	25129716	25131035	1000	-	.	gene_id "MSTRG.1892"; transcript_id "MSTRG.1892.1"; exon_number "1";
chr1	StringTie	exon	25131164	25131264	1000	-	.	gene_id "MSTRG.1892"; transcript_id "MSTRG.1892.1"; exon_number "2";
chr1	StringTie	exon	25132376	25132426	1000	-	.	gene_id "MSTRG.1892"; transcript_id "MSTRG.1892.1"; exon_number "3";
chr1	StringTie	exon	25132814	25132919	1000	-	.	gene_id "MSTRG.1892"; transcript_id "MSTRG.1892.1"; exon_number "4";
chr1	StringTie	exon	25133403	25133665	1000	-	.	gene_id "MSTRG.1892"; transcript_id "MSTRG.1892.1"; exon_number "5";
chr1	StringTie	transcript	25166983	25177859	1000	-	.	gene_id "MSTRG.1892"; transcript_id "MSTRG.1892.10";
chr1	StringTie	exon	25166983	25167959	1000	-	.	gene_id "MSTRG.1892"; transcript_id "MSTRG.1892.10"; exon_number "1";
chr1	StringTie	exon	25168313	25168386	1000	-	.	gene_id "MSTRG.1892"; transcript_id "MSTRG.1892.10"; exon_number "2";
chr1	StringTie	exon	25172163	25172293	1000	-	.	gene_id "MSTRG.1892"; transcript_id "MSTRG.1892.10"; exon_number "3";
chr1	StringTie	exon	25177759	25177859	1000	-	.	gene_id "MSTRG.1892"; transcript_id "MSTRG.1892.10"; exon_number "4";
chr1	StringTie	transcript	25171049	25175169	1000	-	.	gene_id "MSTRG.1892"; transcript_id "MSTRG.1892.11";
chr1	StringTie	exon	25171049	25171155	1000	-	.	gene_id "MSTRG.1892"; transcript_id "MSTRG.1892.11"; exon_number "1";
chr1	StringTie	exon	25172163	25172293	1000	-	.	gene_id "MSTRG.1892"; transcript_id "MSTRG.1892.11"; exon_number "2";
chr1	StringTie	exon	25174972	25175169	1000	-	.	gene_id "MSTRG.1892"; transcript_id "MSTRG.1892.11"; exon_number "3";
chr1	StringTie	transcript	25129799	25134297	1000	-	.	gene_id "MSTRG.1892"; transcript_id "MSTRG.1892.2";
chr1	StringTie	exon	25129799	25130598	1000	-	.	gene_id "MSTRG.1892"; transcript_id "MSTRG.1892.2"; exon_number "1";
chr1	StringTie	exon	25132376	25132426	1000	-	.	gene_id "MSTRG.1892"; transcript_id "MSTRG.1892.2"; exon_number "2";
chr1	StringTie	exon	25132814	25132919	1000	-	.	gene_id "MSTRG.1892"; transcript_id "MSTRG.1892.2"; exon_number "3";
chr1	StringTie	exon	25133403	25134297	1000	-	.	gene_id "MSTRG.1892"; transcript_id "MSTRG.1892.2"; exon_number "4";
chr1	StringTie	transcript	25129813	25175125	1000	-	.	gene_id "MSTRG.1892"; transcript_id "MSTRG.1892.3";
chr1	StringTie	exon	25129813	25130598	1000	-	.	gene_id "MSTRG.1892"; transcript_id "MSTRG.1892.3"; exon_number "1";
chr1	StringTie	exon	25131164	25131264	1000	-	.	gene_id "MSTRG.1892"; transcript_id "MSTRG.1892.3"; exon_number "2";
chr1	StringTie	exon	25132376	25132426	1000	-	.	gene_id "MSTRG.1892"; transcript_id "MSTRG.1892.3"; exon_number "3";
chr1	StringTie	exon	25132814	25132919	1000	-	.	gene_id "MSTRG.1892"; transcript_id "MSTRG.1892.3"; exon_number "4";
chr1	StringTie	exon	25133403	25133465	1000	-	.	gene_id "MSTRG.1892"; transcript_id "MSTRG.1892.3"; exon_number "5";
chr1	StringTie	exon	25144267	25146057	1000	-	.	gene_id "MSTRG.1892"; transcript_id "MSTRG.1892.3"; exon_number "6";
chr1	StringTie	exon	25147958	25148033	1000	-	.	gene_id "MSTRG.1892"; transcript_id "MSTRG.1892.3"; exon_number "7";
chr1	StringTie	exon	25162639	25162708	1000	-	.	gene_id "MSTRG.1892"; transcript_id "MSTRG.1892.3"; exon_number "8";
chr1	StringTie	exon	25172163	25172293	1000	-	.	gene_id "MSTRG.1892"; transcript_id "MSTRG.1892.3"; exon_number "9";
chr1	StringTie	exon	25174972	25175125	1000	-	.	gene_id "MSTRG.1892"; transcript_id "MSTRG.1892.3"; exon_number "10";
chr1	StringTie	transcript	25129890	25132734	1000	-	.	gene_id "MSTRG.1892"; transcript_id "MSTRG.1892.4";
chr1	StringTie	exon	25129890	25130598	1000	-	.	gene_id "MSTRG.1892"; transcript_id "MSTRG.1892.4"; exon_number "1";
chr1	StringTie	exon	25132376	25132426	1000	-	.	gene_id "MSTRG.1892"; transcript_id "MSTRG.1892.4"; exon_number "2";
chr1	StringTie	exon	25132626	25132734	1000	-	.	gene_id "MSTRG.1892"; transcript_id "MSTRG.1892.4"; exon_number "3";
chr1	StringTie	transcript	25129893	25133546	1000	-	.	gene_id "MSTRG.1892"; transcript_id "MSTRG.1892.5";
chr1	StringTie	exon	25129893	25131035	1000	-	.	gene_id "MSTRG.1892"; transcript_id "MSTRG.1892.5"; exon_number "1";
chr1	StringTie	exon	25131164	25131264	1000	-	.	gene_id "MSTRG.1892"; transcript_id "MSTRG.1892.5"; exon_number "2";
chr1	StringTie	exon	25132376	25132426	1000	-	.	gene_id "MSTRG.1892"; transcript_id "MSTRG.1892.5"; exon_number "3";
chr1	StringTie	exon	25132807	25132919	1000	-	.	gene_id "MSTRG.1892"; transcript_id "MSTRG.1892.5"; exon_number "4";
chr1	StringTie	exon	25133403	25133546	1000	-	.	gene_id "MSTRG.1892"; transcript_id "MSTRG.1892.5"; exon_number "5";
chr1	StringTie	transcript	25129983	25133278	1000	-	.	gene_id "MSTRG.1892"; transcript_id "MSTRG.1892.6";
chr1	StringTie	exon	25129983	25130598	1000	-	.	gene_id "MSTRG.1892"; transcript_id "MSTRG.1892.6"; exon_number "1";
chr1	StringTie	exon	25132376	25132426	1000	-	.	gene_id "MSTRG.1892"; transcript_id "MSTRG.1892.6"; exon_number "2";
chr1	StringTie	exon	25132814	25132919	1000	-	.	gene_id "MSTRG.1892"; transcript_id "MSTRG.1892.6"; exon_number "3";
chr1	StringTie	exon	25133258	25133278	1000	-	.	gene_id "MSTRG.1892"; transcript_id "MSTRG.1892.6"; exon_number "4";
chr1	StringTie	transcript	25130217	25132913	1000	-	.	gene_id "MSTRG.1892"; transcript_id "MSTRG.1892.7";
chr1	StringTie	exon	25130217	25130598	1000	-	.	gene_id "MSTRG.1892"; transcript_id "MSTRG.1892.7"; exon_number "1";
chr1	StringTie	exon	25132376	25132426	1000	-	.	gene_id "MSTRG.1892"; transcript_id "MSTRG.1892.7"; exon_number "2";
chr1	StringTie	exon	25132807	25132913	1000	-	.	gene_id "MSTRG.1892"; transcript_id "MSTRG.1892.7"; exon_number "3";
chr1	StringTie	transcript	25162638	25175430	1000	-	.	gene_id "MSTRG.1892"; transcript_id "MSTRG.1892.8";
chr1	StringTie	exon	25162638	25162708	1000	-	.	gene_id "MSTRG.1892"; transcript_id "MSTRG.1892.8"; exon_number "1";
chr1	StringTie	exon	25168313	25168386	1000	-	.	gene_id "MSTRG.1892"; transcript_id "MSTRG.1892.8"; exon_number "2";
chr1	StringTie	exon	25172163	25172293	1000	-	.	gene_id "MSTRG.1892"; transcript_id "MSTRG.1892.8"; exon_number "3";
chr1	StringTie	exon	25174972	25175430	1000	-	.	gene_id "MSTRG.1892"; transcript_id "MSTRG.1892.8"; exon_number "4";
chr1	StringTie	transcript	25166983	25177859	1000	-	.	gene_id "MSTRG.1892"; transcript_id "MSTRG.1892.9";
chr1	StringTie	exon	25166983	25168386	1000	-	.	gene_id "MSTRG.1892"; transcript_id "MSTRG.1892.9"; exon_number "1";
chr1	StringTie	exon	25172163	25172293	1000	-	.	gene_id "MSTRG.1892"; transcript_id "MSTRG.1892.9"; exon_number "2";
chr1	StringTie	exon	25177759	25177859	1000	-	.	gene_id "MSTRG.1892"; transcript_id "MSTRG.1892.9"; exon_number "3";
chr10	StringTie	transcript	10085581	10094194	1000	+	.	gene_id "MSTRG.18920"; transcript_id "MSTRG.18920.1";
chr10	StringTie	exon	10085581	10085660	1000	+	.	gene_id "MSTRG.18920"; transcript_id "MSTRG.18920.1"; exon_number "1";
chr10	StringTie	exon	10090668	10094194	1000	+	.	gene_id "MSTRG.18920"; transcript_id "MSTRG.18920.1"; exon_number "2";
chr8	StringTie	transcript	94127171	94208587	1000	-	.	gene_id "MSTRG.189200"; transcript_id "ENST00000027335"; gene_name "CDH17"; ref_gene_id "ENSG00000079112";
chr8	StringTie	exon	94127171	94128340	1000	-	.	gene_id "MSTRG.189200"; transcript_id "ENST00000027335"; exon_number "1"; gene_name "CDH17"; ref_gene_id "ENSG00000079112";
chr8	StringTie	exon	94130626	94130739	1000	-	.	gene_id "MSTRG.189200"; transcript_id "ENST00000027335"; exon_number "2"; gene_name "CDH17"; ref_gene_id "ENSG00000079112";
chr8	StringTie	exon	94130876	94130992	1000	-	.	gene_id "MSTRG.189200"; transcript_id "ENST00000027335"; exon_number "3"; gene_name "CDH17"; ref_gene_id "ENSG00000079112";
chr8	StringTie	exon	94145928	94146167	1000	-	.	gene_id "MSTRG.189200"; transcript_id "ENST00000027335"; exon_number "4"; gene_name "CDH17"; ref_gene_id "ENSG00000079112";
chr8	StringTie	exon	94148744	94148874	1000	-	.	gene_id "MSTRG.189200"; transcript_id "ENST00000027335"; exon_number "5"; gene_name "CDH17"; ref_gene_id "ENSG00000079112";
chr8	StringTie	exon	94151868	94152112	1000	-	.	gene_id "MSTRG.189200"; transcript_id "ENST00000027335"; exon_number "6"; gene_name "CDH17"; ref_gene_id "ENSG00000079112";
chr8	StringTie	exon	94159971	94160162	1000	-	.	gene_id "MSTRG.189200"; transcript_id "ENST00000027335"; exon_number "7"; gene_name "CDH17"; ref_gene_id "ENSG00000079112";
chr8	StringTie	exon	94162086	94162162	1000	-	.	gene_id "MSTRG.189200"; transcript_id "ENST00000027335"; exon_number "8"; gene_name "CDH17"; ref_gene_id "ENSG00000079112";
chr8	StringTie	exon	94165761	94165976	1000	-	.	gene_id "MSTRG.189200"; transcript_id "ENST00000027335"; exon_number "9"; gene_name "CDH17"; ref_gene_id "ENSG00000079112";
chr8	StringTie	exon	94170397	94170547	1000	-	.	gene_id "MSTRG.189200"; transcript_id "ENST00000027335"; exon_number "10"; gene_name "CDH17"; ref_gene_id "ENSG00000079112";
chr8	StringTie	exon	94170854	94170985	1000	-	.	gene_id "MSTRG.189200"; transcript_id "ENST00000027335"; exon_number "11"; gene_name "CDH17"; ref_gene_id "ENSG00000079112";
chr8	StringTie	exon	94173797	94173996	1000	-	.	gene_id "MSTRG.189200"; transcript_id "ENST00000027335"; exon_number "12"; gene_name "CDH17"; ref_gene_id "ENSG00000079112";
chr8	StringTie	exon	94174102	94174260	1000	-	.	gene_id "MSTRG.189200"; transcript_id "ENST00000027335"; exon_number "13"; gene_name "CDH17"; ref_gene_id "ENSG00000079112";
chr8	StringTie	exon	94176541	94176679	1000	-	.	gene_id "MSTRG.189200"; transcript_id "ENST00000027335"; exon_number "14"; gene_name "CDH17"; ref_gene_id "ENSG00000079112";
chr8	StringTie	exon	94177587	94177721	1000	-	.	gene_id "MSTRG.189200"; transcript_id "ENST00000027335"; exon_number "15"; gene_name "CDH17"; ref_gene_id "ENSG00000079112";
chr8	StringTie	exon	94189187	94189285	1000	-	.	gene_id "MSTRG.189200"; transcript_id "ENST00000027335"; exon_number "16"; gene_name "CDH17"; ref_gene_id "ENSG00000079112";
chr8	StringTie	exon	94194635	94194705	1000	-	.	gene_id "MSTRG.189200"; transcript_id "ENST00000027335"; exon_number "17"; gene_name "CDH17"; ref_gene_id "ENSG00000079112";
chr8	StringTie	exon	94208483	94208587	1000	-	.	gene_id "MSTRG.189200"; transcript_id "ENST00000027335"; exon_number "18"; gene_name "CDH17"; ref_gene_id "ENSG00000079112";
chr8	StringTie	transcript	94127872	94208555	1000	-	.	gene_id "MSTRG.189200"; transcript_id "ENST00000441892"; gene_name "CDH17"; ref_gene_id "ENSG00000079112";
chr8	StringTie	exon	94127872	94128340	1000	-	.	gene_id "MSTRG.189200"; transcript_id "ENST00000441892"; exon_number "1"; gene_name "CDH17"; ref_gene_id "ENSG00000079112";
chr8	StringTie	exon	94130876	94130992	1000	-	.	gene_id "MSTRG.189200"; transcript_id "ENST00000441892"; exon_number "2"; gene_name "CDH17"; ref_gene_id "ENSG00000079112";
chr8	StringTie	exon	94145928	94146167	1000	-	.	gene_id "MSTRG.189200"; transcript_id "ENST00000441892"; exon_number "3"; gene_name "CDH17"; ref_gene_id "ENSG00000079112";
chr8	StringTie	exon	94148744	94148874	1000	-	.	gene_id "MSTRG.189200"; transcript_id "ENST00000441892"; exon_number "4"; gene_name "CDH17"; ref_gene_id "ENSG00000079112";
chr8	StringTie	exon	94151868	94152112	1000	-	.	gene_id "MSTRG.189200"; transcript_id "ENST00000441892"; exon_number "5"; gene_name "CDH17"; ref_gene_id "ENSG00000079112";
chr8	StringTie	exon	94159971	94160162	1000	-	.	gene_id "MSTRG.189200"; transcript_id "ENST00000441892"; exon_number "6"; gene_name "CDH17"; ref_gene_id "ENSG00000079112";
chr8	StringTie	exon	94162086	94162162	1000	-	.	gene_id "MSTRG.189200"; transcript_id "ENST00000441892"; exon_number "7"; gene_name "CDH17"; ref_gene_id "ENSG00000079112";
chr8	StringTie	exon	94165761	94165976	1000	-	.	gene_id "MSTRG.189200"; transcript_id "ENST00000441892"; exon_number "8"; gene_name "CDH17"; ref_gene_id "ENSG00000079112";
chr8	StringTie	exon	94176541	94176679	1000	-	.	gene_id "MSTRG.189200"; transcript_id "ENST00000441892"; exon_number "9"; gene_name "CDH17"; ref_gene_id "ENSG00000079112";
chr8	StringTie	exon	94177587	94177721	1000	-	.	gene_id "MSTRG.189200"; transcript_id "ENST00000441892"; exon_number "10"; gene_name "CDH17"; ref_gene_id "ENSG00000079112";
chr8	StringTie	exon	94189187	94189285	1000	-	.	gene_id "MSTRG.189200"; transcript_id "ENST00000441892"; exon_number "11"; gene_name "CDH17"; ref_gene_id "ENSG00000079112";
chr8	StringTie	exon	94194635	94194705	1000	-	.	gene_id "MSTRG.189200"; transcript_id "ENST00000441892"; exon_number "12"; gene_name "CDH17"; ref_gene_id "ENSG00000079112";
chr8	StringTie	exon	94208483	94208555	1000	-	.	gene_id "MSTRG.189200"; transcript_id "ENST00000441892"; exon_number "13"; gene_name "CDH17"; ref_gene_id "ENSG00000079112";
chr8	StringTie	transcript	94128240	94217303	1000	-	.	gene_id "MSTRG.189200"; transcript_id "ENST00000450165"; gene_name "CDH17"; ref_gene_id "ENSG00000079112";
chr8	StringTie	exon	94128240	94128340	1000	-	.	gene_id "MSTRG.189200"; transcript_id "ENST00000450165"; exon_number "1"; gene_name "CDH17"; ref_gene_id "ENSG00000079112";
chr8	StringTie	exon	94130626	94130739	1000	-	.	gene_id "MSTRG.189200"; transcript_id "ENST00000450165"; exon_number "2"; gene_name "CDH17"; ref_gene_id "ENSG00000079112";
chr8	StringTie	exon	94130876	94130992	1000	-	.	gene_id "MSTRG.189200"; transcript_id "ENST00000450165"; exon_number "3"; gene_name "CDH17"; ref_gene_id "ENSG00000079112";
chr8	StringTie	exon	94145928	94146167	1000	-	.	gene_id "MSTRG.189200"; transcript_id "ENST00000450165"; exon_number "4"; gene_name "CDH17"; ref_gene_id "ENSG00000079112";
chr8	StringTie	exon	94148744	94148874	1000	-	.	gene_id "MSTRG.189200"; transcript_id "ENST00000450165"; exon_number "5"; gene_name "CDH17"; ref_gene_id "ENSG00000079112";
chr8	StringTie	exon	94151868	94152112	1000	-	.	gene_id "MSTRG.189200"; transcript_id "ENST00000450165"; exon_number "6"; gene_name "CDH17"; ref_gene_id "ENSG00000079112";
chr8	StringTie	exon	94159971	94160162	1000	-	.	gene_id "MSTRG.189200"; transcript_id "ENST00000450165"; exon_number "7"; gene_name "CDH17"; ref_gene_id "ENSG00000079112";
chr8	StringTie	exon	94162086	94162162	1000	-	.	gene_id "MSTRG.189200"; transcript_id "ENST00000450165"; exon_number "8"; gene_name "CDH17"; ref_gene_id "ENSG00000079112";
chr8	StringTie	exon	94165761	94165976	1000	-	.	gene_id "MSTRG.189200"; transcript_id "ENST00000450165"; exon_number "9"; gene_name "CDH17"; ref_gene_id "ENSG00000079112";
chr8	StringTie	exon	94170397	94170547	1000	-	.	gene_id "MSTRG.189200"; transcript_id "ENST00000450165"; exon_number "10"; gene_name "CDH17"; ref_gene_id "ENSG00000079112";
chr8	StringTie	exon	94170854	94170985	1000	-	.	gene_id "MSTRG.189200"; transcript_id "ENST00000450165"; exon_number "11"; gene_name "CDH17"; ref_gene_id "ENSG00000079112";
chr8	StringTie	exon	94173797	94173996	1000	-	.	gene_id "MSTRG.189200"; transcript_id "ENST00000450165"; exon_number "12"; gene_name "CDH17"; ref_gene_id "ENSG00000079112";
chr8	StringTie	exon	94174102	94174260	1000	-	.	gene_id "MSTRG.189200"; transcript_id "ENST00000450165"; exon_number "13"; gene_name "CDH17"; ref_gene_id "ENSG00000079112";
chr8	StringTie	exon	94176541	94176679	1000	-	.	gene_id "MSTRG.189200"; transcript_id "ENST00000450165"; exon_number "14"; gene_name "CDH17"; ref_gene_id "ENSG00000079112";
chr8	StringTie	exon	94177587	94177721	1000	-	.	gene_id "MSTRG.189200"; transcript_id "ENST00000450165"; exon_number "15"; gene_name "CDH17"; ref_gene_id "ENSG00000079112";
chr8	StringTie	exon	94189187	94189285	1000	-	.	gene_id "MSTRG.189200"; transcript_id "ENST00000450165"; exon_number "16"; gene_name "CDH17"; ref_gene_id "ENSG00000079112";
chr8	StringTie	exon	94194635	94194705	1000	-	.	gene_id "MSTRG.189200"; transcript_id "ENST00000450165"; exon_number "17"; gene_name "CDH17"; ref_gene_id "ENSG00000079112";
chr8	StringTie	exon	94217198	94217303	1000	-	.	gene_id "MSTRG.189200"; transcript_id "ENST00000450165"; exon_number "18"; gene_name "CDH17"; ref_gene_id "ENSG00000079112";
chr8	StringTie	transcript	94201913	94203052	1000	-	.	gene_id "MSTRG.189200"; transcript_id "ENST00000504616"; gene_name "KB-1247B1.1"; ref_gene_id "ENSG00000249510";
chr8	StringTie	exon	94201913	94202165	1000	-	.	gene_id "MSTRG.189200"; transcript_id "ENST00000504616"; exon_number "1"; gene_name "KB-1247B1.1"; ref_gene_id "ENSG00000249510";
chr8	StringTie	exon	94202473	94203052	1000	-	.	gene_id "MSTRG.189200"; transcript_id "ENST00000504616"; exon_number "2"; gene_name "KB-1247B1.1"; ref_gene_id "ENSG00000249510";
chr8	StringTie	transcript	94145969	94162128	1000	-	.	gene_id "MSTRG.189200"; transcript_id "ENST00000520952"; gene_name "CDH17"; ref_gene_id "ENSG00000079112";
chr8	StringTie	exon	94145969	94146167	1000	-	.	gene_id "MSTRG.189200"; transcript_id "ENST00000520952"; exon_number "1"; gene_name "CDH17"; ref_gene_id "ENSG00000079112";
chr8	StringTie	exon	94148744	94148874	1000	-	.	gene_id "MSTRG.189200"; transcript_id "ENST00000520952"; exon_number "2"; gene_name "CDH17"; ref_gene_id "ENSG00000079112";
chr8	StringTie	exon	94159971	94160162	1000	-	.	gene_id "MSTRG.189200"; transcript_id "ENST00000520952"; exon_number "3"; gene_name "CDH17"; ref_gene_id "ENSG00000079112";
chr8	StringTie	exon	94162086	94162128	1000	-	.	gene_id "MSTRG.189200"; transcript_id "ENST00000520952"; exon_number "4"; gene_name "CDH17"; ref_gene_id "ENSG00000079112";
chr8	StringTie	transcript	94174243	94208555	1000	-	.	gene_id "MSTRG.189200"; transcript_id "ENST00000521491"; gene_name "CDH17"; ref_gene_id "ENSG00000079112";
chr8	StringTie	exon	94174243	94174260	1000	-	.	gene_id "MSTRG.189200"; transcript_id "ENST00000521491"; exon_number "1"; gene_name "CDH17"; ref_gene_id "ENSG00000079112";
chr8	StringTie	exon	94176541	94176679	1000	-	.	gene_id "MSTRG.189200"; transcript_id "ENST00000521491"; exon_number "2"; gene_name "CDH17"; ref_gene_id "ENSG00000079112";
chr8	StringTie	exon	94177587	94177721	1000	-	.	gene_id "MSTRG.189200"; transcript_id "ENST00000521491"; exon_number "3"; gene_name "CDH17"; ref_gene_id "ENSG00000079112";
chr8	StringTie	exon	94189187	94189285	1000	-	.	gene_id "MSTRG.189200"; transcript_id "ENST00000521491"; exon_number "4"; gene_name "CDH17"; ref_gene_id "ENSG00000079112";
chr8	StringTie	exon	94194635	94194705	1000	-	.	gene_id "MSTRG.189200"; transcript_id "ENST00000521491"; exon_number "5"; gene_name "CDH17"; ref_gene_id "ENSG00000079112";
chr8	StringTie	exon	94197230	94197331	1000	-	.	gene_id "MSTRG.189200"; transcript_id "ENST00000521491"; exon_number "6"; gene_name "CDH17"; ref_gene_id "ENSG00000079112";
chr8	StringTie	exon	94208483	94208555	1000	-	.	gene_id "MSTRG.189200"; transcript_id "ENST00000521491"; exon_number "7"; gene_name "CDH17"; ref_gene_id "ENSG00000079112";
chr8	StringTie	transcript	94115240	94208651	1000	-	.	gene_id "MSTRG.189200"; transcript_id "MSTRG.189200.1";
chr8	StringTie	exon	94115240	94128340	1000	-	.	gene_id "MSTRG.189200"; transcript_id "MSTRG.189200.1"; exon_number "1";
chr8	StringTie	exon	94130626	94130726	1000	-	.	gene_id "MSTRG.189200"; transcript_id "MSTRG.189200.1"; exon_number "2";
chr8	StringTie	exon	94130876	94130992	1000	-	.	gene_id "MSTRG.189200"; transcript_id "MSTRG.189200.1"; exon_number "3";
chr8	StringTie	exon	94145928	94146167	1000	-	.	gene_id "MSTRG.189200"; transcript_id "MSTRG.189200.1"; exon_number "4";
chr8	StringTie	exon	94148744	94148874	1000	-	.	gene_id "MSTRG.189200"; transcript_id "MSTRG.189200.1"; exon_number "5";
chr8	StringTie	exon	94151868	94152112	1000	-	.	gene_id "MSTRG.189200"; transcript_id "MSTRG.189200.1"; exon_number "6";
chr8	StringTie	exon	94159971	94160162	1000	-	.	gene_id "MSTRG.189200"; transcript_id "MSTRG.189200.1"; exon_number "7";
chr8	StringTie	exon	94162086	94162162	1000	-	.	gene_id "MSTRG.189200"; transcript_id "MSTRG.189200.1"; exon_number "8";
chr8	StringTie	exon	94165761	94165976	1000	-	.	gene_id "MSTRG.189200"; transcript_id "MSTRG.189200.1"; exon_number "9";
chr8	StringTie	exon	94170397	94170547	1000	-	.	gene_id "MSTRG.189200"; transcript_id "MSTRG.189200.1"; exon_number "10";
chr8	StringTie	exon	94170854	94170985	1000	-	.	gene_id "MSTRG.189200"; transcript_id "MSTRG.189200.1"; exon_number "11";
chr8	StringTie	exon	94173797	94173996	1000	-	.	gene_id "MSTRG.189200"; transcript_id "MSTRG.189200.1"; exon_number "12";
chr8	StringTie	exon	94174102	94174260	1000	-	.	gene_id "MSTRG.189200"; transcript_id "MSTRG.189200.1"; exon_number "13";
chr8	StringTie	exon	94176541	94176679	1000	-	.	gene_id "MSTRG.189200"; transcript_id "MSTRG.189200.1"; exon_number "14";
chr8	StringTie	exon	94177587	94177721	1000	-	.	gene_id "MSTRG.189200"; transcript_id "MSTRG.189200.1"; exon_number "15";
chr8	StringTie	exon	94189187	94189285	1000	-	.	gene_id "MSTRG.189200"; transcript_id "MSTRG.189200.1"; exon_number "16";
chr8	StringTie	exon	94194635	94194705	1000	-	.	gene_id "MSTRG.189200"; transcript_id "MSTRG.189200.1"; exon_number "17";
chr8	StringTie	exon	94197230	94197331	1000	-	.	gene_id "MSTRG.189200"; transcript_id "MSTRG.189200.1"; exon_number "18";
chr8	StringTie	exon	94208483	94208651	1000	-	.	gene_id "MSTRG.189200"; transcript_id "MSTRG.189200.1"; exon_number "19";
chr8	StringTie	transcript	94127055	94208610	1000	-	.	gene_id "MSTRG.189200"; transcript_id "MSTRG.189200.10";
chr8	StringTie	exon	94127055	94128340	1000	-	.	gene_id "MSTRG.189200"; transcript_id "MSTRG.189200.10"; exon_number "1";
chr8	StringTie	exon	94130626	94130739	1000	-	.	gene_id "MSTRG.189200"; transcript_id "MSTRG.189200.10"; exon_number "2";
chr8	StringTie	exon	94130876	94130992	1000	-	.	gene_id "MSTRG.189200"; transcript_id "MSTRG.189200.10"; exon_number "3";
chr8	StringTie	exon	94142356	94142492	1000	-	.	gene_id "MSTRG.189200"; transcript_id "MSTRG.189200.10"; exon_number "4";
chr8	StringTie	exon	94145928	94146167	1000	-	.	gene_id "MSTRG.189200"; transcript_id "MSTRG.189200.10"; exon_number "5";
chr8	StringTie	exon	94148744	94148874	1000	-	.	gene_id "MSTRG.189200"; transcript_id "MSTRG.189200.10"; exon_number "6";
chr8	StringTie	exon	94151868	94152112	1000	-	.	gene_id "MSTRG.189200"; transcript_id "MSTRG.189200.10"; exon_number "7";
chr8	StringTie	exon	94159971	94160162	1000	-	.	gene_id "MSTRG.189200"; transcript_id "MSTRG.189200.10"; exon_number "8";
chr8	StringTie	exon	94162086	94162162	1000	-	.	gene_id "MSTRG.189200"; transcript_id "MSTRG.189200.10"; exon_number "9";
chr8	StringTie	exon	94165761	94165976	1000	-	.	gene_id "MSTRG.189200"; transcript_id "MSTRG.189200.10"; exon_number "10";
chr8	StringTie	exon	94170397	94170985	1000	-	.	gene_id "MSTRG.189200"; transcript_id "MSTRG.189200.10"; exon_number "11";
chr8	StringTie	exon	94173797	94173996	1000	-	.	gene_id "MSTRG.189200"; transcript_id "MSTRG.189200.10"; exon_number "12";
chr8	StringTie	exon	94174102	94174260	1000	-	.	gene_id "MSTRG.189200"; transcript_id "MSTRG.189200.10"; exon_number "13";
chr8	StringTie	exon	94176541	94176679	1000	-	.	gene_id "MSTRG.189200"; transcript_id "MSTRG.189200.10"; exon_number "14";
chr8	StringTie	exon	94177587	94177721	1000	-	.	gene_id "MSTRG.189200"; transcript_id "MSTRG.189200.10"; exon_number "15";
chr8	StringTie	exon	94189187	94189285	1000	-	.	gene_id "MSTRG.189200"; transcript_id "MSTRG.189200.10"; exon_number "16";
chr8	StringTie	exon	94194635	94194705	1000	-	.	gene_id "MSTRG.189200"; transcript_id "MSTRG.189200.10"; exon_number "17";
chr8	StringTie	exon	94197230	94197335	1000	-	.	gene_id "MSTRG.189200"; transcript_id "MSTRG.189200.10"; exon_number "18";
chr8	StringTie	exon	94208483	94208610	1000	-	.	gene_id "MSTRG.189200"; transcript_id "MSTRG.189200.10"; exon_number "19";
chr8	StringTie	transcript	94127066	94197329	1000	-	.	gene_id "MSTRG.189200"; transcript_id "MSTRG.189200.11";
chr8	StringTie	exon	94127066	94128340	1000	-	.	gene_id "MSTRG.189200"; transcript_id "MSTRG.189200.11"; exon_number "1";
chr8	StringTie	exon	94130626	94130739	1000	-	.	gene_id "MSTRG.189200"; transcript_id "MSTRG.189200.11"; exon_number "2";
chr8	StringTie	exon	94130876	94130992	1000	-	.	gene_id "MSTRG.189200"; transcript_id "MSTRG.189200.11"; exon_number "3";
chr8	StringTie	exon	94145928	94146167	1000	-	.	gene_id "MSTRG.189200"; transcript_id "MSTRG.189200.11"; exon_number "4";
chr8	StringTie	exon	94148744	94148874	1000	-	.	gene_id "MSTRG.189200"; transcript_id "MSTRG.189200.11"; exon_number "5";
chr8	StringTie	exon	94151868	94152112	1000	-	.	gene_id "MSTRG.189200"; transcript_id "MSTRG.189200.11"; exon_number "6";
chr8	StringTie	exon	94159971	94160162	1000	-	.	gene_id "MSTRG.189200"; transcript_id "MSTRG.189200.11"; exon_number "7";
chr8	StringTie	exon	94162086	94162162	1000	-	.	gene_id "MSTRG.189200"; transcript_id "MSTRG.189200.11"; exon_number "8";
chr8	StringTie	exon	94165761	94165976	1000	-	.	gene_id "MSTRG.189200"; transcript_id "MSTRG.189200.11"; exon_number "9";
chr8	StringTie	exon	94170397	94170985	1000	-	.	gene_id "MSTRG.189200"; transcript_id "MSTRG.189200.11"; exon_number "10";
chr8	StringTie	exon	94176541	94176679	1000	-	.	gene_id "MSTRG.189200"; transcript_id "MSTRG.189200.11"; exon_number "11";
chr8	StringTie	exon	94177587	94177721	1000	-	.	gene_id "MSTRG.189200"; transcript_id "MSTRG.189200.11"; exon_number "12";
chr8	StringTie	exon	94189187	94189285	1000	-	.	gene_id "MSTRG.189200"; transcript_id "MSTRG.189200.11"; exon_number "13";
chr8	StringTie	exon	94194635	94194705	1000	-	.	gene_id "MSTRG.189200"; transcript_id "MSTRG.189200.11"; exon_number "14";
chr8	StringTie	exon	94197230	94197329	1000	-	.	gene_id "MSTRG.189200"; transcript_id "MSTRG.189200.11"; exon_number "15";
chr8	StringTie	transcript	94127068	94208844	1000	-	.	gene_id "MSTRG.189200"; transcript_id "MSTRG.189200.12";
chr8	StringTie	exon	94127068	94128340	1000	-	.	gene_id "MSTRG.189200"; transcript_id "MSTRG.189200.12"; exon_number "1";
chr8	StringTie	exon	94130626	94130739	1000	-	.	gene_id "MSTRG.189200"; transcript_id "MSTRG.189200.12"; exon_number "2";
chr8	StringTie	exon	94130876	94130992	1000	-	.	gene_id "MSTRG.189200"; transcript_id "MSTRG.189200.12"; exon_number "3";
chr8	StringTie	exon	94145928	94146167	1000	-	.	gene_id "MSTRG.189200"; transcript_id "MSTRG.189200.12"; exon_number "4";
chr8	StringTie	exon	94148744	94148874	1000	-	.	gene_id "MSTRG.189200"; transcript_id "MSTRG.189200.12"; exon_number "5";
chr8	StringTie	exon	94151868	94152112	1000	-	.	gene_id "MSTRG.189200"; transcript_id "MSTRG.189200.12"; exon_number "6";
chr8	StringTie	exon	94159971	94160162	1000	-	.	gene_id "MSTRG.189200"; transcript_id "MSTRG.189200.12"; exon_number "7";
chr8	StringTie	exon	94162086	94162162	1000	-	.	gene_id "MSTRG.189200"; transcript_id "MSTRG.189200.12"; exon_number "8";
chr8	StringTie	exon	94165761	94165976	1000	-	.	gene_id "MSTRG.189200"; transcript_id "MSTRG.189200.12"; exon_number "9";
chr8	StringTie	exon	94170397	94170547	1000	-	.	gene_id "MSTRG.189200"; transcript_id "MSTRG.189200.12"; exon_number "10";
chr8	StringTie	exon	94170854	94170985	1000	-	.	gene_id "MSTRG.189200"; transcript_id "MSTRG.189200.12"; exon_number "11";
chr8	StringTie	exon	94173797	94173996	1000	-	.	gene_id "MSTRG.189200"; transcript_id "MSTRG.189200.12"; exon_number "12";
chr8	StringTie	exon	94174102	94174260	1000	-	.	gene_id "MSTRG.189200"; transcript_id "MSTRG.189200.12"; exon_number "13";
chr8	StringTie	exon	94176541	94176679	1000	-	.	gene_id "MSTRG.189200"; transcript_id "MSTRG.189200.12"; exon_number "14";
chr8	StringTie	exon	94177587	94177721	1000	-	.	gene_id "MSTRG.189200"; transcript_id "MSTRG.189200.12"; exon_number "15";
chr8	StringTie	exon	94189187	94189285	1000	-	.	gene_id "MSTRG.189200"; transcript_id "MSTRG.189200.12"; exon_number "16";
chr8	StringTie	exon	94194635	94194705	1000	-	.	gene_id "MSTRG.189200"; transcript_id "MSTRG.189200.12"; exon_number "17";
chr8	StringTie	exon	94202420	94202725	1000	-	.	gene_id "MSTRG.189200"; transcript_id "MSTRG.189200.12"; exon_number "18";
chr8	StringTie	exon	94208483	94208844	1000	-	.	gene_id "MSTRG.189200"; transcript_id "MSTRG.189200.12"; exon_number "19";
chr8	StringTie	transcript	94127070	94208601	1000	-	.	gene_id "MSTRG.189200"; transcript_id "MSTRG.189200.13";
chr8	StringTie	exon	94127070	94128340	1000	-	.	gene_id "MSTRG.189200"; transcript_id "MSTRG.189200.13"; exon_number "1";
chr8	StringTie	exon	94130626	94130739	1000	-	.	gene_id "MSTRG.189200"; transcript_id "MSTRG.189200.13"; exon_number "2";
chr8	StringTie	exon	94130876	94130992	1000	-	.	gene_id "MSTRG.189200"; transcript_id "MSTRG.189200.13"; exon_number "3";
chr8	StringTie	exon	94142356	94142492	1000	-	.	gene_id "MSTRG.189200"; transcript_id "MSTRG.189200.13"; exon_number "4";
chr8	StringTie	exon	94145928	94146167	1000	-	.	gene_id "MSTRG.189200"; transcript_id "MSTRG.189200.13"; exon_number "5";
chr8	StringTie	exon	94148744	94148874	1000	-	.	gene_id "MSTRG.189200"; transcript_id "MSTRG.189200.13"; exon_number "6";
chr8	StringTie	exon	94151868	94152112	1000	-	.	gene_id "MSTRG.189200"; transcript_id "MSTRG.189200.13"; exon_number "7";
chr8	StringTie	exon	94159971	94160162	1000	-	.	gene_id "MSTRG.189200"; transcript_id "MSTRG.189200.13"; exon_number "8";
chr8	StringTie	exon	94162086	94162162	1000	-	.	gene_id "MSTRG.189200"; transcript_id "MSTRG.189200.13"; exon_number "9";
chr8	StringTie	exon	94165761	94165976	1000	-	.	gene_id "MSTRG.189200"; transcript_id "MSTRG.189200.13"; exon_number "10";
chr8	StringTie	exon	94170397	94170547	1000	-	.	gene_id "MSTRG.189200"; transcript_id "MSTRG.189200.13"; exon_number "11";
chr8	StringTie	exon	94170854	94170985	1000	-	.	gene_id "MSTRG.189200"; transcript_id "MSTRG.189200.13"; exon_number "12";
chr8	StringTie	exon	94173797	94173996	1000	-	.	gene_id "MSTRG.189200"; transcript_id "MSTRG.189200.13"; exon_number "13";
chr8	StringTie	exon	94174102	94174260	1000	-	.	gene_id "MSTRG.189200"; transcript_id "MSTRG.189200.13"; exon_number "14";
chr8	StringTie	exon	94176541	94176679	1000	-	.	gene_id "MSTRG.189200"; transcript_id "MSTRG.189200.13"; exon_number "15";
chr8	StringTie	exon	94177587	94177721	1000	-	.	gene_id "MSTRG.189200"; transcript_id "MSTRG.189200.13"; exon_number "16";
chr8	StringTie	exon	94189187	94189285	1000	-	.	gene_id "MSTRG.189200"; transcript_id "MSTRG.189200.13"; exon_number "17";
chr8	StringTie	exon	94194635	94194705	1000	-	.	gene_id "MSTRG.189200"; transcript_id "MSTRG.189200.13"; exon_number "18";
chr8	StringTie	exon	94202420	94202725	1000	-	.	gene_id "MSTRG.189200"; transcript_id "MSTRG.189200.13"; exon_number "19";
chr8	StringTie	exon	94208483	94208601	1000	-	.	gene_id "MSTRG.189200"; transcript_id "MSTRG.189200.13"; exon_number "20";
chr8	StringTie	transcript	94127075	94208759	1000	-	.	gene_id "MSTRG.189200"; transcript_id "MSTRG.189200.14";
chr8	StringTie	exon	94127075	94128340	1000	-	.	gene_id "MSTRG.189200"; transcript_id "MSTRG.189200.14"; exon_number "1";
chr8	StringTie	exon	94130626	94130739	1000	-	.	gene_id "MSTRG.189200"; transcript_id "MSTRG.189200.14"; exon_number "2";
chr8	StringTie	exon	94130876	94130992	1000	-	.	gene_id "MSTRG.189200"; transcript_id "MSTRG.189200.14"; exon_number "3";
chr8	StringTie	exon	94148744	94148874	1000	-	.	gene_id "MSTRG.189200"; transcript_id "MSTRG.189200.14"; exon_number "4";
chr8	StringTie	exon	94151868	94152112	1000	-	.	gene_id "MSTRG.189200"; transcript_id "MSTRG.189200.14"; exon_number "5";
chr8	StringTie	exon	94159971	94160162	1000	-	.	gene_id "MSTRG.189200"; transcript_id "MSTRG.189200.14"; exon_number "6";
chr8	StringTie	exon	94162086	94162162	1000	-	.	gene_id "MSTRG.189200"; transcript_id "MSTRG.189200.14"; exon_number "7";
chr8	StringTie	exon	94165761	94165976	1000	-	.	gene_id "MSTRG.189200"; transcript_id "MSTRG.189200.14"; exon_number "8";
chr8	StringTie	exon	94170397	94170547	1000	-	.	gene_id "MSTRG.189200"; transcript_id "MSTRG.189200.14"; exon_number "9";
chr8	StringTie	exon	94170854	94170985	1000	-	.	gene_id "MSTRG.189200"; transcript_id "MSTRG.189200.14"; exon_number "10";
chr8	StringTie	exon	94173797	94173996	1000	-	.	gene_id "MSTRG.189200"; transcript_id "MSTRG.189200.14"; exon_number "11";
chr8	StringTie	exon	94174102	94174260	1000	-	.	gene_id "MSTRG.189200"; transcript_id "MSTRG.189200.14"; exon_number "12";
chr8	StringTie	exon	94176541	94176679	1000	-	.	gene_id "MSTRG.189200"; transcript_id "MSTRG.189200.14"; exon_number "13";
chr8	StringTie	exon	94177587	94177721	1000	-	.	gene_id "MSTRG.189200"; transcript_id "MSTRG.189200.14"; exon_number "14";
chr8	StringTie	exon	94189187	94189285	1000	-	.	gene_id "MSTRG.189200"; transcript_id "MSTRG.189200.14"; exon_number "15";
chr8	StringTie	exon	94194635	94194705	1000	-	.	gene_id "MSTRG.189200"; transcript_id "MSTRG.189200.14"; exon_number "16";
chr8	StringTie	exon	94202420	94202725	1000	-	.	gene_id "MSTRG.189200"; transcript_id "MSTRG.189200.14"; exon_number "17";
chr8	StringTie	exon	94208483	94208759	1000	-	.	gene_id "MSTRG.189200"; transcript_id "MSTRG.189200.14"; exon_number "18";
chr8	StringTie	transcript	94127080	94208876	1000	-	.	gene_id "MSTRG.189200"; transcript_id "MSTRG.189200.15";
chr8	StringTie	exon	94127080	94128340	1000	-	.	gene_id "MSTRG.189200"; transcript_id "MSTRG.189200.15"; exon_number "1";
chr8	StringTie	exon	94130626	94130739	1000	-	.	gene_id "MSTRG.189200"; transcript_id "MSTRG.189200.15"; exon_number "2";
chr8	StringTie	exon	94130876	94130992	1000	-	.	gene_id "MSTRG.189200"; transcript_id "MSTRG.189200.15"; exon_number "3";
chr8	StringTie	exon	94145928	94146167	1000	-	.	gene_id "MSTRG.189200"; transcript_id "MSTRG.189200.15"; exon_number "4";
chr8	StringTie	exon	94148744	94148874	1000	-	.	gene_id "MSTRG.189200"; transcript_id "MSTRG.189200.15"; exon_number "5";
chr8	StringTie	exon	94151868	94152112	1000	-	.	gene_id "MSTRG.189200"; transcript_id "MSTRG.189200.15"; exon_number "6";
chr8	StringTie	exon	94159971	94160162	1000	-	.	gene_id "MSTRG.189200"; transcript_id "MSTRG.189200.15"; exon_number "7";
chr8	StringTie	exon	94162086	94162162	1000	-	.	gene_id "MSTRG.189200"; transcript_id "MSTRG.189200.15"; exon_number "8";
chr8	StringTie	exon	94165761	94165976	1000	-	.	gene_id "MSTRG.189200"; transcript_id "MSTRG.189200.15"; exon_number "9";
chr8	StringTie	exon	94170397	94170547	1000	-	.	gene_id "MSTRG.189200"; transcript_id "MSTRG.189200.15"; exon_number "10";
chr8	StringTie	exon	94170854	94170985	1000	-	.	gene_id "MSTRG.189200"; transcript_id "MSTRG.189200.15"; exon_number "11";
chr8	StringTie	exon	94173797	94173996	1000	-	.	gene_id "MSTRG.189200"; transcript_id "MSTRG.189200.15"; exon_number "12";
chr8	StringTie	exon	94174102	94174260	1000	-	.	gene_id "MSTRG.189200"; transcript_id "MSTRG.189200.15"; exon_number "13";
chr8	StringTie	exon	94176541	94176679	1000	-	.	gene_id "MSTRG.189200"; transcript_id "MSTRG.189200.15"; exon_number "14";
chr8	StringTie	exon	94177587	94177721	1000	-	.	gene_id "MSTRG.189200"; transcript_id "MSTRG.189200.15"; exon_number "15";
chr8	StringTie	exon	94189187	94189285	1000	-	.	gene_id "MSTRG.189200"; transcript_id "MSTRG.189200.15"; exon_number "16";
chr8	StringTie	exon	94194635	94194705	1000	-	.	gene_id "MSTRG.189200"; transcript_id "MSTRG.189200.15"; exon_number "17";
chr8	StringTie	exon	94208483	94208616	1000	-	.	gene_id "MSTRG.189200"; transcript_id "MSTRG.189200.15"; exon_number "18";
chr8	StringTie	exon	94208742	94208876	1000	-	.	gene_id "MSTRG.189200"; transcript_id "MSTRG.189200.15"; exon_number "19";
chr8	StringTie	transcript	94127083	94199909	1000	-	.	gene_id "MSTRG.189200"; transcript_id "MSTRG.189200.16";
chr8	StringTie	exon	94127083	94128340	1000	-	.	gene_id "MSTRG.189200"; transcript_id "MSTRG.189200.16"; exon_number "1";
chr8	StringTie	exon	94130626	94130739	1000	-	.	gene_id "MSTRG.189200"; transcript_id "MSTRG.189200.16"; exon_number "2";
chr8	StringTie	exon	94130876	94130992	1000	-	.	gene_id "MSTRG.189200"; transcript_id "MSTRG.189200.16"; exon_number "3";
chr8	StringTie	exon	94142356	94142492	1000	-	.	gene_id "MSTRG.189200"; transcript_id "MSTRG.189200.16"; exon_number "4";
chr8	StringTie	exon	94145928	94146167	1000	-	.	gene_id "MSTRG.189200"; transcript_id "MSTRG.189200.16"; exon_number "5";
chr8	StringTie	exon	94148744	94148874	1000	-	.	gene_id "MSTRG.189200"; transcript_id "MSTRG.189200.16"; exon_number "6";
chr8	StringTie	exon	94159971	94160162	1000	-	.	gene_id "MSTRG.189200"; transcript_id "MSTRG.189200.16"; exon_number "7";
chr8	StringTie	exon	94162086	94162162	1000	-	.	gene_id "MSTRG.189200"; transcript_id "MSTRG.189200.16"; exon_number "8";
chr8	StringTie	exon	94165761	94165976	1000	-	.	gene_id "MSTRG.189200"; transcript_id "MSTRG.189200.16"; exon_number "9";
chr8	StringTie	exon	94170397	94170547	1000	-	.	gene_id "MSTRG.189200"; transcript_id "MSTRG.189200.16"; exon_number "10";
chr8	StringTie	exon	94170854	94170985	1000	-	.	gene_id "MSTRG.189200"; transcript_id "MSTRG.189200.16"; exon_number "11";
chr8	StringTie	exon	94173797	94173996	1000	-	.	gene_id "MSTRG.189200"; transcript_id "MSTRG.189200.16"; exon_number "12";
chr8	StringTie	exon	94174102	94174260	1000	-	.	gene_id "MSTRG.189200"; transcript_id "MSTRG.189200.16"; exon_number "13";
chr8	StringTie	exon	94176541	94176679	1000	-	.	gene_id "MSTRG.189200"; transcript_id "MSTRG.189200.16"; exon_number "14";
chr8	StringTie	exon	94177587	94177721	1000	-	.	gene_id "MSTRG.189200"; transcript_id "MSTRG.189200.16"; exon_number "15";
chr8	StringTie	exon	94189187	94189285	1000	-	.	gene_id "MSTRG.189200"; transcript_id "MSTRG.189200.16"; exon_number "16";
chr8	StringTie	exon	94194635	94194705	1000	-	.	gene_id "MSTRG.189200"; transcript_id "MSTRG.189200.16"; exon_number "17";
chr8	StringTie	exon	94199878	94199909	1000	-	.	gene_id "MSTRG.189200"; transcript_id "MSTRG.189200.16"; exon_number "18";
chr8	StringTie	transcript	94127085	94146170	1000	-	.	gene_id "MSTRG.189200"; transcript_id "MSTRG.189200.17";
chr8	StringTie	exon	94127085	94128340	1000	-	.	gene_id "MSTRG.189200"; transcript_id "MSTRG.189200.17"; exon_number "1";
chr8	StringTie	exon	94130626	94130694	1000	-	.	gene_id "MSTRG.189200"; transcript_id "MSTRG.189200.17"; exon_number "2";
chr8	StringTie	exon	94130876	94130992	1000	-	.	gene_id "MSTRG.189200"; transcript_id "MSTRG.189200.17"; exon_number "3";
chr8	StringTie	exon	94142356	94142492	1000	-	.	gene_id "MSTRG.189200"; transcript_id "MSTRG.189200.17"; exon_number "4";
chr8	StringTie	exon	94145928	94146170	1000	-	.	gene_id "MSTRG.189200"; transcript_id "MSTRG.189200.17"; exon_number "5";
chr8	StringTie	transcript	94127089	94208669	1000	-	.	gene_id "MSTRG.189200"; transcript_id "MSTRG.189200.18";
chr8	StringTie	exon	94127089	94128340	1000	-	.	gene_id "MSTRG.189200"; transcript_id "MSTRG.189200.18"; exon_number "1";
chr8	StringTie	exon	94130626	94130739	1000	-	.	gene_id "MSTRG.189200"; transcript_id "MSTRG.189200.18"; exon_number "2";
chr8	StringTie	exon	94130876	94130992	1000	-	.	gene_id "MSTRG.189200"; transcript_id "MSTRG.189200.18"; exon_number "3";
chr8	StringTie	exon	94148744	94148874	1000	-	.	gene_id "MSTRG.189200"; transcript_id "MSTRG.189200.18"; exon_number "4";
chr8	StringTie	exon	94151868	94152112	1000	-	.	gene_id "MSTRG.189200"; transcript_id "MSTRG.189200.18"; exon_number "5";
chr8	StringTie	exon	94159971	94160162	1000	-	.	gene_id "MSTRG.189200"; transcript_id "MSTRG.189200.18"; exon_number "6";
chr8	StringTie	exon	94162086	94162162	1000	-	.	gene_id "MSTRG.189200"; transcript_id "MSTRG.189200.18"; exon_number "7";
chr8	StringTie	exon	94165761	94165976	1000	-	.	gene_id "MSTRG.189200"; transcript_id "MSTRG.189200.18"; exon_number "8";
chr8	StringTie	exon	94170397	94170547	1000	-	.	gene_id "MSTRG.189200"; transcript_id "MSTRG.189200.18"; exon_number "9";
chr8	StringTie	exon	94170854	94170985	1000	-	.	gene_id "MSTRG.189200"; transcript_id "MSTRG.189200.18"; exon_number "10";
chr8	StringTie	exon	94173797	94173996	1000	-	.	gene_id "MSTRG.189200"; transcript_id "MSTRG.189200.18"; exon_number "11";
chr8	StringTie	exon	94174102	94174260	1000	-	.	gene_id "MSTRG.189200"; transcript_id "MSTRG.189200.18"; exon_number "12";
chr8	StringTie	exon	94176541	94176679	1000	-	.	gene_id "MSTRG.189200"; transcript_id "MSTRG.189200.18"; exon_number "13";
chr8	StringTie	exon	94177587	94177721	1000	-	.	gene_id "MSTRG.189200"; transcript_id "MSTRG.189200.18"; exon_number "14";
chr8	StringTie	exon	94189187	94189285	1000	-	.	gene_id "MSTRG.189200"; transcript_id "MSTRG.189200.18"; exon_number "15";
chr8	StringTie	exon	94194635	94194705	1000	-	.	gene_id "MSTRG.189200"; transcript_id "MSTRG.189200.18"; exon_number "16";
chr8	StringTie	exon	94197230	94197331	1000	-	.	gene_id "MSTRG.189200"; transcript_id "MSTRG.189200.18"; exon_number "17";
chr8	StringTie	exon	94208483	94208669	1000	-	.	gene_id "MSTRG.189200"; transcript_id "MSTRG.189200.18"; exon_number "18";
chr8	StringTie	transcript	94127092	94208699	1000	-	.	gene_id "MSTRG.189200"; transcript_id "MSTRG.189200.19";
chr8	StringTie	exon	94127092	94128340	1000	-	.	gene_id "MSTRG.189200"; transcript_id "MSTRG.189200.19"; exon_number "1";
chr8	StringTie	exon	94130626	94130739	1000	-	.	gene_id "MSTRG.189200"; transcript_id "MSTRG.189200.19"; exon_number "2";
chr8	StringTie	exon	94130876	94130992	1000	-	.	gene_id "MSTRG.189200"; transcript_id "MSTRG.189200.19"; exon_number "3";
chr8	StringTie	exon	94145928	94146167	1000	-	.	gene_id "MSTRG.189200"; transcript_id "MSTRG.189200.19"; exon_number "4";
chr8	StringTie	exon	94148744	94148874	1000	-	.	gene_id "MSTRG.189200"; transcript_id "MSTRG.189200.19"; exon_number "5";
chr8	StringTie	exon	94151868	94152112	1000	-	.	gene_id "MSTRG.189200"; transcript_id "MSTRG.189200.19"; exon_number "6";
chr8	StringTie	exon	94159971	94160162	1000	-	.	gene_id "MSTRG.189200"; transcript_id "MSTRG.189200.19"; exon_number "7";
chr8	StringTie	exon	94162086	94162162	1000	-	.	gene_id "MSTRG.189200"; transcript_id "MSTRG.189200.19"; exon_number "8";
chr8	StringTie	exon	94165761	94165976	1000	-	.	gene_id "MSTRG.189200"; transcript_id "MSTRG.189200.19"; exon_number "9";
chr8	StringTie	exon	94170397	94170547	1000	-	.	gene_id "MSTRG.189200"; transcript_id "MSTRG.189200.19"; exon_number "10";
chr8	StringTie	exon	94170854	94170985	1000	-	.	gene_id "MSTRG.189200"; transcript_id "MSTRG.189200.19"; exon_number "11";
chr8	StringTie	exon	94173797	94173996	1000	-	.	gene_id "MSTRG.189200"; transcript_id "MSTRG.189200.19"; exon_number "12";
chr8	StringTie	exon	94174102	94174260	1000	-	.	gene_id "MSTRG.189200"; transcript_id "MSTRG.189200.19"; exon_number "13";
chr8	StringTie	exon	94176541	94176679	1000	-	.	gene_id "MSTRG.189200"; transcript_id "MSTRG.189200.19"; exon_number "14";
chr8	StringTie	exon	94177587	94177721	1000	-	.	gene_id "MSTRG.189200"; transcript_id "MSTRG.189200.19"; exon_number "15";
chr8	StringTie	exon	94189187	94189285	1000	-	.	gene_id "MSTRG.189200"; transcript_id "MSTRG.189200.19"; exon_number "16";
chr8	StringTie	exon	94194635	94194705	1000	-	.	gene_id "MSTRG.189200"; transcript_id "MSTRG.189200.19"; exon_number "17";
chr8	StringTie	exon	94195429	94195500	1000	-	.	gene_id "MSTRG.189200"; transcript_id "MSTRG.189200.19"; exon_number "18";
chr8	StringTie	exon	94208483	94208699	1000	-	.	gene_id "MSTRG.189200"; transcript_id "MSTRG.189200.19"; exon_number "19";
chr8	StringTie	transcript	94121154	94208605	1000	-	.	gene_id "MSTRG.189200"; transcript_id "MSTRG.189200.2";
chr8	StringTie	exon	94121154	94128340	1000	-	.	gene_id "MSTRG.189200"; transcript_id "MSTRG.189200.2"; exon_number "1";
chr8	StringTie	exon	94130626	94130739	1000	-	.	gene_id "MSTRG.189200"; transcript_id "MSTRG.189200.2"; exon_number "2";
chr8	StringTie	exon	94130876	94130992	1000	-	.	gene_id "MSTRG.189200"; transcript_id "MSTRG.189200.2"; exon_number "3";
chr8	StringTie	exon	94142356	94142492	1000	-	.	gene_id "MSTRG.189200"; transcript_id "MSTRG.189200.2"; exon_number "4";
chr8	StringTie	exon	94145928	94146167	1000	-	.	gene_id "MSTRG.189200"; transcript_id "MSTRG.189200.2"; exon_number "5";
chr8	StringTie	exon	94148744	94148874	1000	-	.	gene_id "MSTRG.189200"; transcript_id "MSTRG.189200.2"; exon_number "6";
chr8	StringTie	exon	94159971	94160162	1000	-	.	gene_id "MSTRG.189200"; transcript_id "MSTRG.189200.2"; exon_number "7";
chr8	StringTie	exon	94162086	94162162	1000	-	.	gene_id "MSTRG.189200"; transcript_id "MSTRG.189200.2"; exon_number "8";
chr8	StringTie	exon	94165761	94165976	1000	-	.	gene_id "MSTRG.189200"; transcript_id "MSTRG.189200.2"; exon_number "9";
chr8	StringTie	exon	94170397	94170985	1000	-	.	gene_id "MSTRG.189200"; transcript_id "MSTRG.189200.2"; exon_number "10";
chr8	StringTie	exon	94173797	94173996	1000	-	.	gene_id "MSTRG.189200"; transcript_id "MSTRG.189200.2"; exon_number "11";
chr8	StringTie	exon	94176541	94176679	1000	-	.	gene_id "MSTRG.189200"; transcript_id "MSTRG.189200.2"; exon_number "12";
chr8	StringTie	exon	94177587	94177721	1000	-	.	gene_id "MSTRG.189200"; transcript_id "MSTRG.189200.2"; exon_number "13";
chr8	StringTie	exon	94189187	94189285	1000	-	.	gene_id "MSTRG.189200"; transcript_id "MSTRG.189200.2"; exon_number "14";
chr8	StringTie	exon	94194635	94194705	1000	-	.	gene_id "MSTRG.189200"; transcript_id "MSTRG.189200.2"; exon_number "15";
chr8	StringTie	exon	94202420	94202725	1000	-	.	gene_id "MSTRG.189200"; transcript_id "MSTRG.189200.2"; exon_number "16";
chr8	StringTie	exon	94208483	94208605	1000	-	.	gene_id "MSTRG.189200"; transcript_id "MSTRG.189200.2"; exon_number "17";
chr8	StringTie	transcript	94127103	94208603	1000	-	.	gene_id "MSTRG.189200"; transcript_id "MSTRG.189200.20";
chr8	StringTie	exon	94127103	94128340	1000	-	.	gene_id "MSTRG.189200"; transcript_id "MSTRG.189200.20"; exon_number "1";
chr8	StringTie	exon	94130626	94130739	1000	-	.	gene_id "MSTRG.189200"; transcript_id "MSTRG.189200.20"; exon_number "2";
chr8	StringTie	exon	94130876	94130991	1000	-	.	gene_id "MSTRG.189200"; transcript_id "MSTRG.189200.20"; exon_number "3";
chr8	StringTie	exon	94145928	94146167	1000	-	.	gene_id "MSTRG.189200"; transcript_id "MSTRG.189200.20"; exon_number "4";
chr8	StringTie	exon	94148744	94148874	1000	-	.	gene_id "MSTRG.189200"; transcript_id "MSTRG.189200.20"; exon_number "5";
chr8	StringTie	exon	94151868	94152112	1000	-	.	gene_id "MSTRG.189200"; transcript_id "MSTRG.189200.20"; exon_number "6";
chr8	StringTie	exon	94159971	94160162	1000	-	.	gene_id "MSTRG.189200"; transcript_id "MSTRG.189200.20"; exon_number "7";
chr8	StringTie	exon	94162086	94162162	1000	-	.	gene_id "MSTRG.189200"; transcript_id "MSTRG.189200.20"; exon_number "8";
chr8	StringTie	exon	94165761	94165976	1000	-	.	gene_id "MSTRG.189200"; transcript_id "MSTRG.189200.20"; exon_number "9";
chr8	StringTie	exon	94170397	94170985	1000	-	.	gene_id "MSTRG.189200"; transcript_id "MSTRG.189200.20"; exon_number "10";
chr8	StringTie	exon	94173797	94173996	1000	-	.	gene_id "MSTRG.189200"; transcript_id "MSTRG.189200.20"; exon_number "11";
chr8	StringTie	exon	94174102	94174260	1000	-	.	gene_id "MSTRG.189200"; transcript_id "MSTRG.189200.20"; exon_number "12";
chr8	StringTie	exon	94176541	94176679	1000	-	.	gene_id "MSTRG.189200"; transcript_id "MSTRG.189200.20"; exon_number "13";
chr8	StringTie	exon	94177587	94177721	1000	-	.	gene_id "MSTRG.189200"; transcript_id "MSTRG.189200.20"; exon_number "14";
chr8	StringTie	exon	94189187	94189285	1000	-	.	gene_id "MSTRG.189200"; transcript_id "MSTRG.189200.20"; exon_number "15";
chr8	StringTie	exon	94194635	94194705	1000	-	.	gene_id "MSTRG.189200"; transcript_id "MSTRG.189200.20"; exon_number "16";
chr8	StringTie	exon	94208483	94208603	1000	-	.	gene_id "MSTRG.189200"; transcript_id "MSTRG.189200.20"; exon_number "17";
chr8	StringTie	transcript	94127111	94176682	1000	-	.	gene_id "MSTRG.189200"; transcript_id "MSTRG.189200.21";
chr8	StringTie	exon	94127111	94128340	1000	-	.	gene_id "MSTRG.189200"; transcript_id "MSTRG.189200.21"; exon_number "1";
chr8	StringTie	exon	94130626	94130739	1000	-	.	gene_id "MSTRG.189200"; transcript_id "MSTRG.189200.21"; exon_number "2";
chr8	StringTie	exon	94130876	94130992	1000	-	.	gene_id "MSTRG.189200"; transcript_id "MSTRG.189200.21"; exon_number "3";
chr8	StringTie	exon	94145928	94146167	1000	-	.	gene_id "MSTRG.189200"; transcript_id "MSTRG.189200.21"; exon_number "4";
chr8	StringTie	exon	94148744	94148874	1000	-	.	gene_id "MSTRG.189200"; transcript_id "MSTRG.189200.21"; exon_number "5";
chr8	StringTie	exon	94151868	94152112	1000	-	.	gene_id "MSTRG.189200"; transcript_id "MSTRG.189200.21"; exon_number "6";
chr8	StringTie	exon	94159971	94160162	1000	-	.	gene_id "MSTRG.189200"; transcript_id "MSTRG.189200.21"; exon_number "7";
chr8	StringTie	exon	94162086	94162162	1000	-	.	gene_id "MSTRG.189200"; transcript_id "MSTRG.189200.21"; exon_number "8";
chr8	StringTie	exon	94165761	94165976	1000	-	.	gene_id "MSTRG.189200"; transcript_id "MSTRG.189200.21"; exon_number "9";
chr8	StringTie	exon	94170397	94170547	1000	-	.	gene_id "MSTRG.189200"; transcript_id "MSTRG.189200.21"; exon_number "10";
chr8	StringTie	exon	94170854	94170985	1000	-	.	gene_id "MSTRG.189200"; transcript_id "MSTRG.189200.21"; exon_number "11";
chr8	StringTie	exon	94173797	94173996	1000	-	.	gene_id "MSTRG.189200"; transcript_id "MSTRG.189200.21"; exon_number "12";
chr8	StringTie	exon	94176541	94176682	1000	-	.	gene_id "MSTRG.189200"; transcript_id "MSTRG.189200.21"; exon_number "13";
chr8	StringTie	transcript	94127125	94208639	1000	-	.	gene_id "MSTRG.189200"; transcript_id "MSTRG.189200.22";
chr8	StringTie	exon	94127125	94128340	1000	-	.	gene_id "MSTRG.189200"; transcript_id "MSTRG.189200.22"; exon_number "1";
chr8	StringTie	exon	94130626	94130726	1000	-	.	gene_id "MSTRG.189200"; transcript_id "MSTRG.189200.22"; exon_number "2";
chr8	StringTie	exon	94130876	94130992	1000	-	.	gene_id "MSTRG.189200"; transcript_id "MSTRG.189200.22"; exon_number "3";
chr8	StringTie	exon	94145928	94146167	1000	-	.	gene_id "MSTRG.189200"; transcript_id "MSTRG.189200.22"; exon_number "4";
chr8	StringTie	exon	94148744	94148874	1000	-	.	gene_id "MSTRG.189200"; transcript_id "MSTRG.189200.22"; exon_number "5";
chr8	StringTie	exon	94151868	94152112	1000	-	.	gene_id "MSTRG.189200"; transcript_id "MSTRG.189200.22"; exon_number "6";
chr8	StringTie	exon	94159971	94160162	1000	-	.	gene_id "MSTRG.189200"; transcript_id "MSTRG.189200.22"; exon_number "7";
chr8	StringTie	exon	94162086	94162162	1000	-	.	gene_id "MSTRG.189200"; transcript_id "MSTRG.189200.22"; exon_number "8";
chr8	StringTie	exon	94165761	94165976	1000	-	.	gene_id "MSTRG.189200"; transcript_id "MSTRG.189200.22"; exon_number "9";
chr8	StringTie	exon	94170397	94170531	1000	-	.	gene_id "MSTRG.189200"; transcript_id "MSTRG.189200.22"; exon_number "10";
chr8	StringTie	exon	94170854	94170985	1000	-	.	gene_id "MSTRG.189200"; transcript_id "MSTRG.189200.22"; exon_number "11";
chr8	StringTie	exon	94173797	94173996	1000	-	.	gene_id "MSTRG.189200"; transcript_id "MSTRG.189200.22"; exon_number "12";
chr8	StringTie	exon	94174102	94174260	1000	-	.	gene_id "MSTRG.189200"; transcript_id "MSTRG.189200.22"; exon_number "13";
chr8	StringTie	exon	94176541	94176679	1000	-	.	gene_id "MSTRG.189200"; transcript_id "MSTRG.189200.22"; exon_number "14";
chr8	StringTie	exon	94177587	94177721	1000	-	.	gene_id "MSTRG.189200"; transcript_id "MSTRG.189200.22"; exon_number "15";
chr8	StringTie	exon	94189187	94189285	1000	-	.	gene_id "MSTRG.189200"; transcript_id "MSTRG.189200.22"; exon_number "16";
chr8	StringTie	exon	94194635	94194705	1000	-	.	gene_id "MSTRG.189200"; transcript_id "MSTRG.189200.22"; exon_number "17";
chr8	StringTie	exon	94197230	94197331	1000	-	.	gene_id "MSTRG.189200"; transcript_id "MSTRG.189200.22"; exon_number "18";
chr8	StringTie	exon	94208483	94208639	1000	-	.	gene_id "MSTRG.189200"; transcript_id "MSTRG.189200.22"; exon_number "19";
chr8	StringTie	transcript	94127127	94208615	1000	-	.	gene_id "MSTRG.189200"; transcript_id "MSTRG.189200.23";
chr8	StringTie	exon	94127127	94128340	1000	-	.	gene_id "MSTRG.189200"; transcript_id "MSTRG.189200.23"; exon_number "1";
chr8	StringTie	exon	94130626	94130739	1000	-	.	gene_id "MSTRG.189200"; transcript_id "MSTRG.189200.23"; exon_number "2";
chr8	StringTie	exon	94130876	94130992	1000	-	.	gene_id "MSTRG.189200"; transcript_id "MSTRG.189200.23"; exon_number "3";
chr8	StringTie	exon	94148744	94148874	1000	-	.	gene_id "MSTRG.189200"; transcript_id "MSTRG.189200.23"; exon_number "4";
chr8	StringTie	exon	94151868	94152112	1000	-	.	gene_id "MSTRG.189200"; transcript_id "MSTRG.189200.23"; exon_number "5";
chr8	StringTie	exon	94159971	94160162	1000	-	.	gene_id "MSTRG.189200"; transcript_id "MSTRG.189200.23"; exon_number "6";
chr8	StringTie	exon	94162086	94162162	1000	-	.	gene_id "MSTRG.189200"; transcript_id "MSTRG.189200.23"; exon_number "7";
chr8	StringTie	exon	94165761	94165976	1000	-	.	gene_id "MSTRG.189200"; transcript_id "MSTRG.189200.23"; exon_number "8";
chr8	StringTie	exon	94170397	94170547	1000	-	.	gene_id "MSTRG.189200"; transcript_id "MSTRG.189200.23"; exon_number "9";
chr8	StringTie	exon	94170797	94170985	1000	-	.	gene_id "MSTRG.189200"; transcript_id "MSTRG.189200.23"; exon_number "10";
chr8	StringTie	exon	94173797	94173996	1000	-	.	gene_id "MSTRG.189200"; transcript_id "MSTRG.189200.23"; exon_number "11";
chr8	StringTie	exon	94174102	94174260	1000	-	.	gene_id "MSTRG.189200"; transcript_id "MSTRG.189200.23"; exon_number "12";
chr8	StringTie	exon	94176541	94176679	1000	-	.	gene_id "MSTRG.189200"; transcript_id "MSTRG.189200.23"; exon_number "13";
chr8	StringTie	exon	94177587	94177721	1000	-	.	gene_id "MSTRG.189200"; transcript_id "MSTRG.189200.23"; exon_number "14";
chr8	StringTie	exon	94189187	94189285	1000	-	.	gene_id "MSTRG.189200"; transcript_id "MSTRG.189200.23"; exon_number "15";
chr8	StringTie	exon	94194635	94194705	1000	-	.	gene_id "MSTRG.189200"; transcript_id "MSTRG.189200.23"; exon_number "16";
chr8	StringTie	exon	94202420	94202725	1000	-	.	gene_id "MSTRG.189200"; transcript_id "MSTRG.189200.23"; exon_number "17";
chr8	StringTie	exon	94208483	94208615	1000	-	.	gene_id "MSTRG.189200"; transcript_id "MSTRG.189200.23"; exon_number "18";
chr8	StringTie	transcript	94127129	94208603	1000	-	.	gene_id "MSTRG.189200"; transcript_id "MSTRG.189200.24";
chr8	StringTie	exon	94127129	94128340	1000	-	.	gene_id "MSTRG.189200"; transcript_id "MSTRG.189200.24"; exon_number "1";
chr8	StringTie	exon	94130626	94130739	1000	-	.	gene_id "MSTRG.189200"; transcript_id "MSTRG.189200.24"; exon_number "2";
chr8	StringTie	exon	94130876	94131001	1000	-	.	gene_id "MSTRG.189200"; transcript_id "MSTRG.189200.24"; exon_number "3";
chr8	StringTie	exon	94145928	94146167	1000	-	.	gene_id "MSTRG.189200"; transcript_id "MSTRG.189200.24"; exon_number "4";
chr8	StringTie	exon	94148744	94148874	1000	-	.	gene_id "MSTRG.189200"; transcript_id "MSTRG.189200.24"; exon_number "5";
chr8	StringTie	exon	94151868	94152112	1000	-	.	gene_id "MSTRG.189200"; transcript_id "MSTRG.189200.24"; exon_number "6";
chr8	StringTie	exon	94159971	94160162	1000	-	.	gene_id "MSTRG.189200"; transcript_id "MSTRG.189200.24"; exon_number "7";
chr8	StringTie	exon	94162086	94162162	1000	-	.	gene_id "MSTRG.189200"; transcript_id "MSTRG.189200.24"; exon_number "8";
chr8	StringTie	exon	94165761	94165976	1000	-	.	gene_id "MSTRG.189200"; transcript_id "MSTRG.189200.24"; exon_number "9";
chr8	StringTie	exon	94170397	94170547	1000	-	.	gene_id "MSTRG.189200"; transcript_id "MSTRG.189200.24"; exon_number "10";
chr8	StringTie	exon	94170797	94170985	1000	-	.	gene_id "MSTRG.189200"; transcript_id "MSTRG.189200.24"; exon_number "11";
chr8	StringTie	exon	94173797	94173996	1000	-	.	gene_id "MSTRG.189200"; transcript_id "MSTRG.189200.24"; exon_number "12";
chr8	StringTie	exon	94174102	94174260	1000	-	.	gene_id "MSTRG.189200"; transcript_id "MSTRG.189200.24"; exon_number "13";
chr8	StringTie	exon	94176541	94176679	1000	-	.	gene_id "MSTRG.189200"; transcript_id "MSTRG.189200.24"; exon_number "14";
chr8	StringTie	exon	94177587	94177721	1000	-	.	gene_id "MSTRG.189200"; transcript_id "MSTRG.189200.24"; exon_number "15";
chr8	StringTie	exon	94189187	94189285	1000	-	.	gene_id "MSTRG.189200"; transcript_id "MSTRG.189200.24"; exon_number "16";
chr8	StringTie	exon	94194635	94194705	1000	-	.	gene_id "MSTRG.189200"; transcript_id "MSTRG.189200.24"; exon_number "17";
chr8	StringTie	exon	94202420	94202725	1000	-	.	gene_id "MSTRG.189200"; transcript_id "MSTRG.189200.24"; exon_number "18";
chr8	StringTie	exon	94208483	94208603	1000	-	.	gene_id "MSTRG.189200"; transcript_id "MSTRG.189200.24"; exon_number "19";
chr8	StringTie	transcript	94127131	94208715	1000	-	.	gene_id "MSTRG.189200"; transcript_id "MSTRG.189200.25";
chr8	StringTie	exon	94127131	94128340	1000	-	.	gene_id "MSTRG.189200"; transcript_id "MSTRG.189200.25"; exon_number "1";
chr8	StringTie	exon	94130626	94130739	1000	-	.	gene_id "MSTRG.189200"; transcript_id "MSTRG.189200.25"; exon_number "2";
chr8	StringTie	exon	94130876	94130992	1000	-	.	gene_id "MSTRG.189200"; transcript_id "MSTRG.189200.25"; exon_number "3";
chr8	StringTie	exon	94142356	94142492	1000	-	.	gene_id "MSTRG.189200"; transcript_id "MSTRG.189200.25"; exon_number "4";
chr8	StringTie	exon	94145928	94146167	1000	-	.	gene_id "MSTRG.189200"; transcript_id "MSTRG.189200.25"; exon_number "5";
chr8	StringTie	exon	94148744	94148874	1000	-	.	gene_id "MSTRG.189200"; transcript_id "MSTRG.189200.25"; exon_number "6";
chr8	StringTie	exon	94151868	94152112	1000	-	.	gene_id "MSTRG.189200"; transcript_id "MSTRG.189200.25"; exon_number "7";
chr8	StringTie	exon	94159971	94160162	1000	-	.	gene_id "MSTRG.189200"; transcript_id "MSTRG.189200.25"; exon_number "8";
chr8	StringTie	exon	94162086	94162162	1000	-	.	gene_id "MSTRG.189200"; transcript_id "MSTRG.189200.25"; exon_number "9";
chr8	StringTie	exon	94165761	94165976	1000	-	.	gene_id "MSTRG.189200"; transcript_id "MSTRG.189200.25"; exon_number "10";
chr8	StringTie	exon	94170397	94170985	1000	-	.	gene_id "MSTRG.189200"; transcript_id "MSTRG.189200.25"; exon_number "11";
chr8	StringTie	exon	94173797	94173996	1000	-	.	gene_id "MSTRG.189200"; transcript_id "MSTRG.189200.25"; exon_number "12";
chr8	StringTie	exon	94174102	94174260	1000	-	.	gene_id "MSTRG.189200"; transcript_id "MSTRG.189200.25"; exon_number "13";
chr8	StringTie	exon	94176541	94176679	1000	-	.	gene_id "MSTRG.189200"; transcript_id "MSTRG.189200.25"; exon_number "14";
chr8	StringTie	exon	94177587	94177721	1000	-	.	gene_id "MSTRG.189200"; transcript_id "MSTRG.189200.25"; exon_number "15";
chr8	StringTie	exon	94189187	94189285	1000	-	.	gene_id "MSTRG.189200"; transcript_id "MSTRG.189200.25"; exon_number "16";
chr8	StringTie	exon	94194635	94194705	1000	-	.	gene_id "MSTRG.189200"; transcript_id "MSTRG.189200.25"; exon_number "17";
chr8	StringTie	exon	94208483	94208715	1000	-	.	gene_id "MSTRG.189200"; transcript_id "MSTRG.189200.25"; exon_number "18";
chr8	StringTie	transcript	94127131	94208607	1000	-	.	gene_id "MSTRG.189200"; transcript_id "MSTRG.189200.26";
chr8	StringTie	exon	94127131	94128340	1000	-	.	gene_id "MSTRG.189200"; transcript_id "MSTRG.189200.26"; exon_number "1";
chr8	StringTie	exon	94130626	94130739	1000	-	.	gene_id "MSTRG.189200"; transcript_id "MSTRG.189200.26"; exon_number "2";
chr8	StringTie	exon	94130876	94130992	1000	-	.	gene_id "MSTRG.189200"; transcript_id "MSTRG.189200.26"; exon_number "3";
chr8	StringTie	exon	94148744	94148874	1000	-	.	gene_id "MSTRG.189200"; transcript_id "MSTRG.189200.26"; exon_number "4";
chr8	StringTie	exon	94151868	94152112	1000	-	.	gene_id "MSTRG.189200"; transcript_id "MSTRG.189200.26"; exon_number "5";
chr8	StringTie	exon	94159971	94160162	1000	-	.	gene_id "MSTRG.189200"; transcript_id "MSTRG.189200.26"; exon_number "6";
chr8	StringTie	exon	94162086	94162162	1000	-	.	gene_id "MSTRG.189200"; transcript_id "MSTRG.189200.26"; exon_number "7";
chr8	StringTie	exon	94165761	94165976	1000	-	.	gene_id "MSTRG.189200"; transcript_id "MSTRG.189200.26"; exon_number "8";
chr8	StringTie	exon	94170397	94170545	1000	-	.	gene_id "MSTRG.189200"; transcript_id "MSTRG.189200.26"; exon_number "9";
chr8	StringTie	exon	94170854	94170985	1000	-	.	gene_id "MSTRG.189200"; transcript_id "MSTRG.189200.26"; exon_number "10";
chr8	StringTie	exon	94173797	94173996	1000	-	.	gene_id "MSTRG.189200"; transcript_id "MSTRG.189200.26"; exon_number "11";
chr8	StringTie	exon	94174102	94174260	1000	-	.	gene_id "MSTRG.189200"; transcript_id "MSTRG.189200.26"; exon_number "12";
chr8	StringTie	exon	94176541	94176679	1000	-	.	gene_id "MSTRG.189200"; transcript_id "MSTRG.189200.26"; exon_number "13";
chr8	StringTie	exon	94177587	94177721	1000	-	.	gene_id "MSTRG.189200"; transcript_id "MSTRG.189200.26"; exon_number "14";
chr8	StringTie	exon	94189187	94189285	1000	-	.	gene_id "MSTRG.189200"; transcript_id "MSTRG.189200.26"; exon_number "15";
chr8	StringTie	exon	94194635	94194705	1000	-	.	gene_id "MSTRG.189200"; transcript_id "MSTRG.189200.26"; exon_number "16";
chr8	StringTie	exon	94197230	94197331	1000	-	.	gene_id "MSTRG.189200"; transcript_id "MSTRG.189200.26"; exon_number "17";
chr8	StringTie	exon	94208483	94208607	1000	-	.	gene_id "MSTRG.189200"; transcript_id "MSTRG.189200.26"; exon_number "18";
chr8	StringTie	transcript	94127132	94208617	1000	-	.	gene_id "MSTRG.189200"; transcript_id "MSTRG.189200.27";
chr8	StringTie	exon	94127132	94128340	1000	-	.	gene_id "MSTRG.189200"; transcript_id "MSTRG.189200.27"; exon_number "1";
chr8	StringTie	exon	94130626	94130739	1000	-	.	gene_id "MSTRG.189200"; transcript_id "MSTRG.189200.27"; exon_number "2";
chr8	StringTie	exon	94130876	94130992	1000	-	.	gene_id "MSTRG.189200"; transcript_id "MSTRG.189200.27"; exon_number "3";
chr8	StringTie	exon	94148744	94148874	1000	-	.	gene_id "MSTRG.189200"; transcript_id "MSTRG.189200.27"; exon_number "4";
chr8	StringTie	exon	94151868	94152112	1000	-	.	gene_id "MSTRG.189200"; transcript_id "MSTRG.189200.27"; exon_number "5";
chr8	StringTie	exon	94159971	94160162	1000	-	.	gene_id "MSTRG.189200"; transcript_id "MSTRG.189200.27"; exon_number "6";
chr8	StringTie	exon	94162086	94162162	1000	-	.	gene_id "MSTRG.189200"; transcript_id "MSTRG.189200.27"; exon_number "7";
chr8	StringTie	exon	94165761	94165976	1000	-	.	gene_id "MSTRG.189200"; transcript_id "MSTRG.189200.27"; exon_number "8";
chr8	StringTie	exon	94170397	94170547	1000	-	.	gene_id "MSTRG.189200"; transcript_id "MSTRG.189200.27"; exon_number "9";
chr8	StringTie	exon	94170854	94170985	1000	-	.	gene_id "MSTRG.189200"; transcript_id "MSTRG.189200.27"; exon_number "10";
chr8	StringTie	exon	94173797	94173996	1000	-	.	gene_id "MSTRG.189200"; transcript_id "MSTRG.189200.27"; exon_number "11";
chr8	StringTie	exon	94174102	94174260	1000	-	.	gene_id "MSTRG.189200"; transcript_id "MSTRG.189200.27"; exon_number "12";
chr8	StringTie	exon	94176541	94176679	1000	-	.	gene_id "MSTRG.189200"; transcript_id "MSTRG.189200.27"; exon_number "13";
chr8	StringTie	exon	94177587	94177721	1000	-	.	gene_id "MSTRG.189200"; transcript_id "MSTRG.189200.27"; exon_number "14";
chr8	StringTie	exon	94189187	94189285	1000	-	.	gene_id "MSTRG.189200"; transcript_id "MSTRG.189200.27"; exon_number "15";
chr8	StringTie	exon	94194635	94194705	1000	-	.	gene_id "MSTRG.189200"; transcript_id "MSTRG.189200.27"; exon_number "16";
chr8	StringTie	exon	94197230	94197335	1000	-	.	gene_id "MSTRG.189200"; transcript_id "MSTRG.189200.27"; exon_number "17";
chr8	StringTie	exon	94208483	94208617	1000	-	.	gene_id "MSTRG.189200"; transcript_id "MSTRG.189200.27"; exon_number "18";
chr8	StringTie	transcript	94127135	94208688	1000	-	.	gene_id "MSTRG.189200"; transcript_id "MSTRG.189200.28";
chr8	StringTie	exon	94127135	94128340	1000	-	.	gene_id "MSTRG.189200"; transcript_id "MSTRG.189200.28"; exon_number "1";
chr8	StringTie	exon	94130626	94130697	1000	-	.	gene_id "MSTRG.189200"; transcript_id "MSTRG.189200.28"; exon_number "2";
chr8	StringTie	exon	94130876	94130992	1000	-	.	gene_id "MSTRG.189200"; transcript_id "MSTRG.189200.28"; exon_number "3";
chr8	StringTie	exon	94145928	94146167	1000	-	.	gene_id "MSTRG.189200"; transcript_id "MSTRG.189200.28"; exon_number "4";
chr8	StringTie	exon	94148744	94148874	1000	-	.	gene_id "MSTRG.189200"; transcript_id "MSTRG.189200.28"; exon_number "5";
chr8	StringTie	exon	94151868	94152112	1000	-	.	gene_id "MSTRG.189200"; transcript_id "MSTRG.189200.28"; exon_number "6";
chr8	StringTie	exon	94159971	94160162	1000	-	.	gene_id "MSTRG.189200"; transcript_id "MSTRG.189200.28"; exon_number "7";
chr8	StringTie	exon	94162086	94162162	1000	-	.	gene_id "MSTRG.189200"; transcript_id "MSTRG.189200.28"; exon_number "8";
chr8	StringTie	exon	94165761	94165976	1000	-	.	gene_id "MSTRG.189200"; transcript_id "MSTRG.189200.28"; exon_number "9";
chr8	StringTie	exon	94170397	94170547	1000	-	.	gene_id "MSTRG.189200"; transcript_id "MSTRG.189200.28"; exon_number "10";
chr8	StringTie	exon	94170854	94170985	1000	-	.	gene_id "MSTRG.189200"; transcript_id "MSTRG.189200.28"; exon_number "11";
chr8	StringTie	exon	94173797	94173996	1000	-	.	gene_id "MSTRG.189200"; transcript_id "MSTRG.189200.28"; exon_number "12";
chr8	StringTie	exon	94174102	94174260	1000	-	.	gene_id "MSTRG.189200"; transcript_id "MSTRG.189200.28"; exon_number "13";
chr8	StringTie	exon	94176541	94176679	1000	-	.	gene_id "MSTRG.189200"; transcript_id "MSTRG.189200.28"; exon_number "14";
chr8	StringTie	exon	94177587	94177715	1000	-	.	gene_id "MSTRG.189200"; transcript_id "MSTRG.189200.28"; exon_number "15";
chr8	StringTie	exon	94189187	94189285	1000	-	.	gene_id "MSTRG.189200"; transcript_id "MSTRG.189200.28"; exon_number "16";
chr8	StringTie	exon	94194635	94194705	1000	-	.	gene_id "MSTRG.189200"; transcript_id "MSTRG.189200.28"; exon_number "17";
chr8	StringTie	exon	94208483	94208688	1000	-	.	gene_id "MSTRG.189200"; transcript_id "MSTRG.189200.28"; exon_number "18";
chr8	StringTie	transcript	94127135	94176682	1000	-	.	gene_id "MSTRG.189200"; transcript_id "MSTRG.189200.29";
chr8	StringTie	exon	94127135	94128340	1000	-	.	gene_id "MSTRG.189200"; transcript_id "MSTRG.189200.29"; exon_number "1";
chr8	StringTie	exon	94130626	94130739	1000	-	.	gene_id "MSTRG.189200"; transcript_id "MSTRG.189200.29"; exon_number "2";
chr8	StringTie	exon	94130876	94130992	1000	-	.	gene_id "MSTRG.189200"; transcript_id "MSTRG.189200.29"; exon_number "3";
chr8	StringTie	exon	94148744	94148874	1000	-	.	gene_id "MSTRG.189200"; transcript_id "MSTRG.189200.29"; exon_number "4";
chr8	StringTie	exon	94151868	94152112	1000	-	.	gene_id "MSTRG.189200"; transcript_id "MSTRG.189200.29"; exon_number "5";
chr8	StringTie	exon	94159971	94160162	1000	-	.	gene_id "MSTRG.189200"; transcript_id "MSTRG.189200.29"; exon_number "6";
chr8	StringTie	exon	94162086	94162162	1000	-	.	gene_id "MSTRG.189200"; transcript_id "MSTRG.189200.29"; exon_number "7";
chr8	StringTie	exon	94165761	94165976	1000	-	.	gene_id "MSTRG.189200"; transcript_id "MSTRG.189200.29"; exon_number "8";
chr8	StringTie	exon	94170397	94170985	1000	-	.	gene_id "MSTRG.189200"; transcript_id "MSTRG.189200.29"; exon_number "9";
chr8	StringTie	exon	94176541	94176682	1000	-	.	gene_id "MSTRG.189200"; transcript_id "MSTRG.189200.29"; exon_number "10";
chr8	StringTie	transcript	94121160	94208768	1000	-	.	gene_id "MSTRG.189200"; transcript_id "MSTRG.189200.3";
chr8	StringTie	exon	94121160	94128340	1000	-	.	gene_id "MSTRG.189200"; transcript_id "MSTRG.189200.3"; exon_number "1";
chr8	StringTie	exon	94130626	94130739	1000	-	.	gene_id "MSTRG.189200"; transcript_id "MSTRG.189200.3"; exon_number "2";
chr8	StringTie	exon	94130876	94130992	1000	-	.	gene_id "MSTRG.189200"; transcript_id "MSTRG.189200.3"; exon_number "3";
chr8	StringTie	exon	94148744	94148874	1000	-	.	gene_id "MSTRG.189200"; transcript_id "MSTRG.189200.3"; exon_number "4";
chr8	StringTie	exon	94151868	94152112	1000	-	.	gene_id "MSTRG.189200"; transcript_id "MSTRG.189200.3"; exon_number "5";
chr8	StringTie	exon	94159971	94160162	1000	-	.	gene_id "MSTRG.189200"; transcript_id "MSTRG.189200.3"; exon_number "6";
chr8	StringTie	exon	94162086	94162162	1000	-	.	gene_id "MSTRG.189200"; transcript_id "MSTRG.189200.3"; exon_number "7";
chr8	StringTie	exon	94165761	94165976	1000	-	.	gene_id "MSTRG.189200"; transcript_id "MSTRG.189200.3"; exon_number "8";
chr8	StringTie	exon	94170397	94170547	1000	-	.	gene_id "MSTRG.189200"; transcript_id "MSTRG.189200.3"; exon_number "9";
chr8	StringTie	exon	94170854	94170985	1000	-	.	gene_id "MSTRG.189200"; transcript_id "MSTRG.189200.3"; exon_number "10";
chr8	StringTie	exon	94173797	94173996	1000	-	.	gene_id "MSTRG.189200"; transcript_id "MSTRG.189200.3"; exon_number "11";
chr8	StringTie	exon	94174102	94174260	1000	-	.	gene_id "MSTRG.189200"; transcript_id "MSTRG.189200.3"; exon_number "12";
chr8	StringTie	exon	94176541	94176679	1000	-	.	gene_id "MSTRG.189200"; transcript_id "MSTRG.189200.3"; exon_number "13";
chr8	StringTie	exon	94177587	94177721	1000	-	.	gene_id "MSTRG.189200"; transcript_id "MSTRG.189200.3"; exon_number "14";
chr8	StringTie	exon	94189187	94189285	1000	-	.	gene_id "MSTRG.189200"; transcript_id "MSTRG.189200.3"; exon_number "15";
chr8	StringTie	exon	94194635	94194705	1000	-	.	gene_id "MSTRG.189200"; transcript_id "MSTRG.189200.3"; exon_number "16";
chr8	StringTie	exon	94208483	94208768	1000	-	.	gene_id "MSTRG.189200"; transcript_id "MSTRG.189200.3"; exon_number "17";
chr8	StringTie	transcript	94127139	94146171	1000	-	.	gene_id "MSTRG.189200"; transcript_id "MSTRG.189200.30";
chr8	StringTie	exon	94127139	94128598	1000	-	.	gene_id "MSTRG.189200"; transcript_id "MSTRG.189200.30"; exon_number "1";
chr8	StringTie	exon	94130626	94130739	1000	-	.	gene_id "MSTRG.189200"; transcript_id "MSTRG.189200.30"; exon_number "2";
chr8	StringTie	exon	94130876	94130992	1000	-	.	gene_id "MSTRG.189200"; transcript_id "MSTRG.189200.30"; exon_number "3";
chr8	StringTie	exon	94145928	94146171	1000	-	.	gene_id "MSTRG.189200"; transcript_id "MSTRG.189200.30"; exon_number "4";
chr8	StringTie	transcript	94127139	94208759	1000	-	.	gene_id "MSTRG.189200"; transcript_id "MSTRG.189200.31";
chr8	StringTie	exon	94127139	94128598	1000	-	.	gene_id "MSTRG.189200"; transcript_id "MSTRG.189200.31"; exon_number "1";
chr8	StringTie	exon	94130626	94130739	1000	-	.	gene_id "MSTRG.189200"; transcript_id "MSTRG.189200.31"; exon_number "2";
chr8	StringTie	exon	94130876	94130992	1000	-	.	gene_id "MSTRG.189200"; transcript_id "MSTRG.189200.31"; exon_number "3";
chr8	StringTie	exon	94142356	94142492	1000	-	.	gene_id "MSTRG.189200"; transcript_id "MSTRG.189200.31"; exon_number "4";
chr8	StringTie	exon	94145928	94146167	1000	-	.	gene_id "MSTRG.189200"; transcript_id "MSTRG.189200.31"; exon_number "5";
chr8	StringTie	exon	94148744	94148874	1000	-	.	gene_id "MSTRG.189200"; transcript_id "MSTRG.189200.31"; exon_number "6";
chr8	StringTie	exon	94151868	94152112	1000	-	.	gene_id "MSTRG.189200"; transcript_id "MSTRG.189200.31"; exon_number "7";
chr8	StringTie	exon	94159971	94160162	1000	-	.	gene_id "MSTRG.189200"; transcript_id "MSTRG.189200.31"; exon_number "8";
chr8	StringTie	exon	94162086	94162162	1000	-	.	gene_id "MSTRG.189200"; transcript_id "MSTRG.189200.31"; exon_number "9";
chr8	StringTie	exon	94165761	94165976	1000	-	.	gene_id "MSTRG.189200"; transcript_id "MSTRG.189200.31"; exon_number "10";
chr8	StringTie	exon	94170397	94170547	1000	-	.	gene_id "MSTRG.189200"; transcript_id "MSTRG.189200.31"; exon_number "11";
chr8	StringTie	exon	94170854	94170985	1000	-	.	gene_id "MSTRG.189200"; transcript_id "MSTRG.189200.31"; exon_number "12";
chr8	StringTie	exon	94173797	94173996	1000	-	.	gene_id "MSTRG.189200"; transcript_id "MSTRG.189200.31"; exon_number "13";
chr8	StringTie	exon	94174102	94174260	1000	-	.	gene_id "MSTRG.189200"; transcript_id "MSTRG.189200.31"; exon_number "14";
chr8	StringTie	exon	94176541	94176679	1000	-	.	gene_id "MSTRG.189200"; transcript_id "MSTRG.189200.31"; exon_number "15";
chr8	StringTie	exon	94177587	94177721	1000	-	.	gene_id "MSTRG.189200"; transcript_id "MSTRG.189200.31"; exon_number "16";
chr8	StringTie	exon	94189187	94189285	1000	-	.	gene_id "MSTRG.189200"; transcript_id "MSTRG.189200.31"; exon_number "17";
chr8	StringTie	exon	94194635	94194705	1000	-	.	gene_id "MSTRG.189200"; transcript_id "MSTRG.189200.31"; exon_number "18";
chr8	StringTie	exon	94197230	94197331	1000	-	.	gene_id "MSTRG.189200"; transcript_id "MSTRG.189200.31"; exon_number "19";
chr8	StringTie	exon	94208483	94208759	1000	-	.	gene_id "MSTRG.189200"; transcript_id "MSTRG.189200.31"; exon_number "20";
chr8	StringTie	transcript	94127143	94208876	1000	-	.	gene_id "MSTRG.189200"; transcript_id "MSTRG.189200.32";
chr8	StringTie	exon	94127143	94128340	1000	-	.	gene_id "MSTRG.189200"; transcript_id "MSTRG.189200.32"; exon_number "1";
chr8	StringTie	exon	94130626	94130739	1000	-	.	gene_id "MSTRG.189200"; transcript_id "MSTRG.189200.32"; exon_number "2";
chr8	StringTie	exon	94130876	94130992	1000	-	.	gene_id "MSTRG.189200"; transcript_id "MSTRG.189200.32"; exon_number "3";
chr8	StringTie	exon	94142356	94142492	1000	-	.	gene_id "MSTRG.189200"; transcript_id "MSTRG.189200.32"; exon_number "4";
chr8	StringTie	exon	94145928	94146167	1000	-	.	gene_id "MSTRG.189200"; transcript_id "MSTRG.189200.32"; exon_number "5";
chr8	StringTie	exon	94148744	94148874	1000	-	.	gene_id "MSTRG.189200"; transcript_id "MSTRG.189200.32"; exon_number "6";
chr8	StringTie	exon	94151868	94152112	1000	-	.	gene_id "MSTRG.189200"; transcript_id "MSTRG.189200.32"; exon_number "7";
chr8	StringTie	exon	94159971	94160162	1000	-	.	gene_id "MSTRG.189200"; transcript_id "MSTRG.189200.32"; exon_number "8";
chr8	StringTie	exon	94162086	94162162	1000	-	.	gene_id "MSTRG.189200"; transcript_id "MSTRG.189200.32"; exon_number "9";
chr8	StringTie	exon	94165761	94165976	1000	-	.	gene_id "MSTRG.189200"; transcript_id "MSTRG.189200.32"; exon_number "10";
chr8	StringTie	exon	94170397	94170547	1000	-	.	gene_id "MSTRG.189200"; transcript_id "MSTRG.189200.32"; exon_number "11";
chr8	StringTie	exon	94170797	94170985	1000	-	.	gene_id "MSTRG.189200"; transcript_id "MSTRG.189200.32"; exon_number "12";
chr8	StringTie	exon	94173797	94173996	1000	-	.	gene_id "MSTRG.189200"; transcript_id "MSTRG.189200.32"; exon_number "13";
chr8	StringTie	exon	94174102	94174260	1000	-	.	gene_id "MSTRG.189200"; transcript_id "MSTRG.189200.32"; exon_number "14";
chr8	StringTie	exon	94176541	94176679	1000	-	.	gene_id "MSTRG.189200"; transcript_id "MSTRG.189200.32"; exon_number "15";
chr8	StringTie	exon	94177587	94177721	1000	-	.	gene_id "MSTRG.189200"; transcript_id "MSTRG.189200.32"; exon_number "16";
chr8	StringTie	exon	94189187	94189285	1000	-	.	gene_id "MSTRG.189200"; transcript_id "MSTRG.189200.32"; exon_number "17";
chr8	StringTie	exon	94194635	94194705	1000	-	.	gene_id "MSTRG.189200"; transcript_id "MSTRG.189200.32"; exon_number "18";
chr8	StringTie	exon	94202420	94202725	1000	-	.	gene_id "MSTRG.189200"; transcript_id "MSTRG.189200.32"; exon_number "19";
chr8	StringTie	exon	94208483	94208616	1000	-	.	gene_id "MSTRG.189200"; transcript_id "MSTRG.189200.32"; exon_number "20";
chr8	StringTie	exon	94208742	94208876	1000	-	.	gene_id "MSTRG.189200"; transcript_id "MSTRG.189200.32"; exon_number "21";
chr8	StringTie	transcript	94127144	94202698	1000	-	.	gene_id "MSTRG.189200"; transcript_id "MSTRG.189200.33";
chr8	StringTie	exon	94127144	94128340	1000	-	.	gene_id "MSTRG.189200"; transcript_id "MSTRG.189200.33"; exon_number "1";
chr8	StringTie	exon	94130626	94130739	1000	-	.	gene_id "MSTRG.189200"; transcript_id "MSTRG.189200.33"; exon_number "2";
chr8	StringTie	exon	94130876	94130992	1000	-	.	gene_id "MSTRG.189200"; transcript_id "MSTRG.189200.33"; exon_number "3";
chr8	StringTie	exon	94145928	94146167	1000	-	.	gene_id "MSTRG.189200"; transcript_id "MSTRG.189200.33"; exon_number "4";
chr8	StringTie	exon	94148744	94148874	1000	-	.	gene_id "MSTRG.189200"; transcript_id "MSTRG.189200.33"; exon_number "5";
chr8	StringTie	exon	94151868	94152112	1000	-	.	gene_id "MSTRG.189200"; transcript_id "MSTRG.189200.33"; exon_number "6";
chr8	StringTie	exon	94159971	94160162	1000	-	.	gene_id "MSTRG.189200"; transcript_id "MSTRG.189200.33"; exon_number "7";
chr8	StringTie	exon	94162086	94162162	1000	-	.	gene_id "MSTRG.189200"; transcript_id "MSTRG.189200.33"; exon_number "8";
chr8	StringTie	exon	94165761	94165976	1000	-	.	gene_id "MSTRG.189200"; transcript_id "MSTRG.189200.33"; exon_number "9";
chr8	StringTie	exon	94170397	94170545	1000	-	.	gene_id "MSTRG.189200"; transcript_id "MSTRG.189200.33"; exon_number "10";
chr8	StringTie	exon	94170854	94170985	1000	-	.	gene_id "MSTRG.189200"; transcript_id "MSTRG.189200.33"; exon_number "11";
chr8	StringTie	exon	94173797	94173996	1000	-	.	gene_id "MSTRG.189200"; transcript_id "MSTRG.189200.33"; exon_number "12";
chr8	StringTie	exon	94174102	94174260	1000	-	.	gene_id "MSTRG.189200"; transcript_id "MSTRG.189200.33"; exon_number "13";
chr8	StringTie	exon	94176541	94176679	1000	-	.	gene_id "MSTRG.189200"; transcript_id "MSTRG.189200.33"; exon_number "14";
chr8	StringTie	exon	94177587	94177721	1000	-	.	gene_id "MSTRG.189200"; transcript_id "MSTRG.189200.33"; exon_number "15";
chr8	StringTie	exon	94189187	94189285	1000	-	.	gene_id "MSTRG.189200"; transcript_id "MSTRG.189200.33"; exon_number "16";
chr8	StringTie	exon	94194635	94194705	1000	-	.	gene_id "MSTRG.189200"; transcript_id "MSTRG.189200.33"; exon_number "17";
chr8	StringTie	exon	94202420	94202698	1000	-	.	gene_id "MSTRG.189200"; transcript_id "MSTRG.189200.33"; exon_number "18";
chr8	StringTie	transcript	94127145	94208616	1000	-	.	gene_id "MSTRG.189200"; transcript_id "MSTRG.189200.34";
chr8	StringTie	exon	94127145	94128340	1000	-	.	gene_id "MSTRG.189200"; transcript_id "MSTRG.189200.34"; exon_number "1";
chr8	StringTie	exon	94130626	94130739	1000	-	.	gene_id "MSTRG.189200"; transcript_id "MSTRG.189200.34"; exon_number "2";
chr8	StringTie	exon	94130876	94130992	1000	-	.	gene_id "MSTRG.189200"; transcript_id "MSTRG.189200.34"; exon_number "3";
chr8	StringTie	exon	94145928	94146167	1000	-	.	gene_id "MSTRG.189200"; transcript_id "MSTRG.189200.34"; exon_number "4";
chr8	StringTie	exon	94148744	94148874	1000	-	.	gene_id "MSTRG.189200"; transcript_id "MSTRG.189200.34"; exon_number "5";
chr8	StringTie	exon	94151868	94152112	1000	-	.	gene_id "MSTRG.189200"; transcript_id "MSTRG.189200.34"; exon_number "6";
chr8	StringTie	exon	94159971	94160162	1000	-	.	gene_id "MSTRG.189200"; transcript_id "MSTRG.189200.34"; exon_number "7";
chr8	StringTie	exon	94162086	94162162	1000	-	.	gene_id "MSTRG.189200"; transcript_id "MSTRG.189200.34"; exon_number "8";
chr8	StringTie	exon	94165761	94165976	1000	-	.	gene_id "MSTRG.189200"; transcript_id "MSTRG.189200.34"; exon_number "9";
chr8	StringTie	exon	94170397	94170985	1000	-	.	gene_id "MSTRG.189200"; transcript_id "MSTRG.189200.34"; exon_number "10";
chr8	StringTie	exon	94176541	94176679	1000	-	.	gene_id "MSTRG.189200"; transcript_id "MSTRG.189200.34"; exon_number "11";
chr8	StringTie	exon	94177587	94177721	1000	-	.	gene_id "MSTRG.189200"; transcript_id "MSTRG.189200.34"; exon_number "12";
chr8	StringTie	exon	94189187	94189285	1000	-	.	gene_id "MSTRG.189200"; transcript_id "MSTRG.189200.34"; exon_number "13";
chr8	StringTie	exon	94194635	94194705	1000	-	.	gene_id "MSTRG.189200"; transcript_id "MSTRG.189200.34"; exon_number "14";
chr8	StringTie	exon	94208483	94208616	1000	-	.	gene_id "MSTRG.189200"; transcript_id "MSTRG.189200.34"; exon_number "15";
chr8	StringTie	transcript	94127146	94208621	1000	-	.	gene_id "MSTRG.189200"; transcript_id "MSTRG.189200.35";
chr8	StringTie	exon	94127146	94128340	1000	-	.	gene_id "MSTRG.189200"; transcript_id "MSTRG.189200.35"; exon_number "1";
chr8	StringTie	exon	94130626	94130992	1000	-	.	gene_id "MSTRG.189200"; transcript_id "MSTRG.189200.35"; exon_number "2";
chr8	StringTie	exon	94145928	94146167	1000	-	.	gene_id "MSTRG.189200"; transcript_id "MSTRG.189200.35"; exon_number "3";
chr8	StringTie	exon	94148744	94148874	1000	-	.	gene_id "MSTRG.189200"; transcript_id "MSTRG.189200.35"; exon_number "4";
chr8	StringTie	exon	94151868	94152112	1000	-	.	gene_id "MSTRG.189200"; transcript_id "MSTRG.189200.35"; exon_number "5";
chr8	StringTie	exon	94159971	94160162	1000	-	.	gene_id "MSTRG.189200"; transcript_id "MSTRG.189200.35"; exon_number "6";
chr8	StringTie	exon	94162086	94162162	1000	-	.	gene_id "MSTRG.189200"; transcript_id "MSTRG.189200.35"; exon_number "7";
chr8	StringTie	exon	94165761	94165976	1000	-	.	gene_id "MSTRG.189200"; transcript_id "MSTRG.189200.35"; exon_number "8";
chr8	StringTie	exon	94170397	94170547	1000	-	.	gene_id "MSTRG.189200"; transcript_id "MSTRG.189200.35"; exon_number "9";
chr8	StringTie	exon	94170797	94170985	1000	-	.	gene_id "MSTRG.189200"; transcript_id "MSTRG.189200.35"; exon_number "10";
chr8	StringTie	exon	94173797	94173996	1000	-	.	gene_id "MSTRG.189200"; transcript_id "MSTRG.189200.35"; exon_number "11";
chr8	StringTie	exon	94174102	94174260	1000	-	.	gene_id "MSTRG.189200"; transcript_id "MSTRG.189200.35"; exon_number "12";
chr8	StringTie	exon	94176541	94176679	1000	-	.	gene_id "MSTRG.189200"; transcript_id "MSTRG.189200.35"; exon_number "13";
chr8	StringTie	exon	94177587	94177721	1000	-	.	gene_id "MSTRG.189200"; transcript_id "MSTRG.189200.35"; exon_number "14";
chr8	StringTie	exon	94189187	94189285	1000	-	.	gene_id "MSTRG.189200"; transcript_id "MSTRG.189200.35"; exon_number "15";
chr8	StringTie	exon	94194635	94194705	1000	-	.	gene_id "MSTRG.189200"; transcript_id "MSTRG.189200.35"; exon_number "16";
chr8	StringTie	exon	94208483	94208621	1000	-	.	gene_id "MSTRG.189200"; transcript_id "MSTRG.189200.35"; exon_number "17";
chr8	StringTie	transcript	94127148	94208620	1000	-	.	gene_id "MSTRG.189200"; transcript_id "MSTRG.189200.36";
chr8	StringTie	exon	94127148	94128340	1000	-	.	gene_id "MSTRG.189200"; transcript_id "MSTRG.189200.36"; exon_number "1";
chr8	StringTie	exon	94130626	94130739	1000	-	.	gene_id "MSTRG.189200"; transcript_id "MSTRG.189200.36"; exon_number "2";
chr8	StringTie	exon	94130876	94130992	1000	-	.	gene_id "MSTRG.189200"; transcript_id "MSTRG.189200.36"; exon_number "3";
chr8	StringTie	exon	94148744	94148874	1000	-	.	gene_id "MSTRG.189200"; transcript_id "MSTRG.189200.36"; exon_number "4";
chr8	StringTie	exon	94151868	94152112	1000	-	.	gene_id "MSTRG.189200"; transcript_id "MSTRG.189200.36"; exon_number "5";
chr8	StringTie	exon	94159971	94160162	1000	-	.	gene_id "MSTRG.189200"; transcript_id "MSTRG.189200.36"; exon_number "6";
chr8	StringTie	exon	94162086	94162162	1000	-	.	gene_id "MSTRG.189200"; transcript_id "MSTRG.189200.36"; exon_number "7";
chr8	StringTie	exon	94165761	94165976	1000	-	.	gene_id "MSTRG.189200"; transcript_id "MSTRG.189200.36"; exon_number "8";
chr8	StringTie	exon	94170331	94170547	1000	-	.	gene_id "MSTRG.189200"; transcript_id "MSTRG.189200.36"; exon_number "9";
chr8	StringTie	exon	94170854	94170985	1000	-	.	gene_id "MSTRG.189200"; transcript_id "MSTRG.189200.36"; exon_number "10";
chr8	StringTie	exon	94173797	94173996	1000	-	.	gene_id "MSTRG.189200"; transcript_id "MSTRG.189200.36"; exon_number "11";
chr8	StringTie	exon	94174102	94174260	1000	-	.	gene_id "MSTRG.189200"; transcript_id "MSTRG.189200.36"; exon_number "12";
chr8	StringTie	exon	94176541	94176679	1000	-	.	gene_id "MSTRG.189200"; transcript_id "MSTRG.189200.36"; exon_number "13";
chr8	StringTie	exon	94177587	94177721	1000	-	.	gene_id "MSTRG.189200"; transcript_id "MSTRG.189200.36"; exon_number "14";
chr8	StringTie	exon	94189187	94189285	1000	-	.	gene_id "MSTRG.189200"; transcript_id "MSTRG.189200.36"; exon_number "15";
chr8	StringTie	exon	94194635	94194705	1000	-	.	gene_id "MSTRG.189200"; transcript_id "MSTRG.189200.36"; exon_number "16";
chr8	StringTie	exon	94197230	94197331	1000	-	.	gene_id "MSTRG.189200"; transcript_id "MSTRG.189200.36"; exon_number "17";
chr8	StringTie	exon	94208483	94208620	1000	-	.	gene_id "MSTRG.189200"; transcript_id "MSTRG.189200.36"; exon_number "18";
chr8	StringTie	transcript	94127151	94208610	1000	-	.	gene_id "MSTRG.189200"; transcript_id "MSTRG.189200.37";
chr8	StringTie	exon	94127151	94128340	1000	-	.	gene_id "MSTRG.189200"; transcript_id "MSTRG.189200.37"; exon_number "1";
chr8	StringTie	exon	94130626	94130726	1000	-	.	gene_id "MSTRG.189200"; transcript_id "MSTRG.189200.37"; exon_number "2";
chr8	StringTie	exon	94130876	94130992	1000	-	.	gene_id "MSTRG.189200"; transcript_id "MSTRG.189200.37"; exon_number "3";
chr8	StringTie	exon	94145928	94146167	1000	-	.	gene_id "MSTRG.189200"; transcript_id "MSTRG.189200.37"; exon_number "4";
chr8	StringTie	exon	94148744	94148874	1000	-	.	gene_id "MSTRG.189200"; transcript_id "MSTRG.189200.37"; exon_number "5";
chr8	StringTie	exon	94151868	94152112	1000	-	.	gene_id "MSTRG.189200"; transcript_id "MSTRG.189200.37"; exon_number "6";
chr8	StringTie	exon	94159971	94160162	1000	-	.	gene_id "MSTRG.189200"; transcript_id "MSTRG.189200.37"; exon_number "7";
chr8	StringTie	exon	94162086	94162162	1000	-	.	gene_id "MSTRG.189200"; transcript_id "MSTRG.189200.37"; exon_number "8";
chr8	StringTie	exon	94165761	94165976	1000	-	.	gene_id "MSTRG.189200"; transcript_id "MSTRG.189200.37"; exon_number "9";
chr8	StringTie	exon	94170397	94170545	1000	-	.	gene_id "MSTRG.189200"; transcript_id "MSTRG.189200.37"; exon_number "10";
chr8	StringTie	exon	94170854	94170985	1000	-	.	gene_id "MSTRG.189200"; transcript_id "MSTRG.189200.37"; exon_number "11";
chr8	StringTie	exon	94173797	94173996	1000	-	.	gene_id "MSTRG.189200"; transcript_id "MSTRG.189200.37"; exon_number "12";
chr8	StringTie	exon	94174102	94174260	1000	-	.	gene_id "MSTRG.189200"; transcript_id "MSTRG.189200.37"; exon_number "13";
chr8	StringTie	exon	94176541	94176679	1000	-	.	gene_id "MSTRG.189200"; transcript_id "MSTRG.189200.37"; exon_number "14";
chr8	StringTie	exon	94177587	94177721	1000	-	.	gene_id "MSTRG.189200"; transcript_id "MSTRG.189200.37"; exon_number "15";
chr8	StringTie	exon	94189187	94189285	1000	-	.	gene_id "MSTRG.189200"; transcript_id "MSTRG.189200.37"; exon_number "16";
chr8	StringTie	exon	94194635	94194705	1000	-	.	gene_id "MSTRG.189200"; transcript_id "MSTRG.189200.37"; exon_number "17";
chr8	StringTie	exon	94197230	94197331	1000	-	.	gene_id "MSTRG.189200"; transcript_id "MSTRG.189200.37"; exon_number "18";
chr8	StringTie	exon	94208483	94208610	1000	-	.	gene_id "MSTRG.189200"; transcript_id "MSTRG.189200.37"; exon_number "19";
chr8	StringTie	transcript	94127151	94208610	1000	-	.	gene_id "MSTRG.189200"; transcript_id "MSTRG.189200.38";
chr8	StringTie	exon	94127151	94128340	1000	-	.	gene_id "MSTRG.189200"; transcript_id "MSTRG.189200.38"; exon_number "1";
chr8	StringTie	exon	94130626	94130726	1000	-	.	gene_id "MSTRG.189200"; transcript_id "MSTRG.189200.38"; exon_number "2";
chr8	StringTie	exon	94130876	94130992	1000	-	.	gene_id "MSTRG.189200"; transcript_id "MSTRG.189200.38"; exon_number "3";
chr8	StringTie	exon	94142356	94142492	1000	-	.	gene_id "MSTRG.189200"; transcript_id "MSTRG.189200.38"; exon_number "4";
chr8	StringTie	exon	94145928	94146167	1000	-	.	gene_id "MSTRG.189200"; transcript_id "MSTRG.189200.38"; exon_number "5";
chr8	StringTie	exon	94148744	94148874	1000	-	.	gene_id "MSTRG.189200"; transcript_id "MSTRG.189200.38"; exon_number "6";
chr8	StringTie	exon	94151868	94152112	1000	-	.	gene_id "MSTRG.189200"; transcript_id "MSTRG.189200.38"; exon_number "7";
chr8	StringTie	exon	94159971	94160162	1000	-	.	gene_id "MSTRG.189200"; transcript_id "MSTRG.189200.38"; exon_number "8";
chr8	StringTie	exon	94162086	94162162	1000	-	.	gene_id "MSTRG.189200"; transcript_id "MSTRG.189200.38"; exon_number "9";
chr8	StringTie	exon	94165761	94165976	1000	-	.	gene_id "MSTRG.189200"; transcript_id "MSTRG.189200.38"; exon_number "10";
chr8	StringTie	exon	94170397	94170545	1000	-	.	gene_id "MSTRG.189200"; transcript_id "MSTRG.189200.38"; exon_number "11";
chr8	StringTie	exon	94170854	94170985	1000	-	.	gene_id "MSTRG.189200"; transcript_id "MSTRG.189200.38"; exon_number "12";
chr8	StringTie	exon	94173797	94173996	1000	-	.	gene_id "MSTRG.189200"; transcript_id "MSTRG.189200.38"; exon_number "13";
chr8	StringTie	exon	94174102	94174260	1000	-	.	gene_id "MSTRG.189200"; transcript_id "MSTRG.189200.38"; exon_number "14";
chr8	StringTie	exon	94176541	94176679	1000	-	.	gene_id "MSTRG.189200"; transcript_id "MSTRG.189200.38"; exon_number "15";
chr8	StringTie	exon	94177587	94177721	1000	-	.	gene_id "MSTRG.189200"; transcript_id "MSTRG.189200.38"; exon_number "16";
chr8	StringTie	exon	94189187	94189285	1000	-	.	gene_id "MSTRG.189200"; transcript_id "MSTRG.189200.38"; exon_number "17";
chr8	StringTie	exon	94194635	94194705	1000	-	.	gene_id "MSTRG.189200"; transcript_id "MSTRG.189200.38"; exon_number "18";
chr8	StringTie	exon	94202420	94202725	1000	-	.	gene_id "MSTRG.189200"; transcript_id "MSTRG.189200.38"; exon_number "19";
chr8	StringTie	exon	94208483	94208610	1000	-	.	gene_id "MSTRG.189200"; transcript_id "MSTRG.189200.38"; exon_number "20";
chr8	StringTie	transcript	94127152	94208687	1000	-	.	gene_id "MSTRG.189200"; transcript_id "MSTRG.189200.39";
chr8	StringTie	exon	94127152	94128340	1000	-	.	gene_id "MSTRG.189200"; transcript_id "MSTRG.189200.39"; exon_number "1";
chr8	StringTie	exon	94130626	94130739	1000	-	.	gene_id "MSTRG.189200"; transcript_id "MSTRG.189200.39"; exon_number "2";
chr8	StringTie	exon	94130876	94130992	1000	-	.	gene_id "MSTRG.189200"; transcript_id "MSTRG.189200.39"; exon_number "3";
chr8	StringTie	exon	94142356	94142492	1000	-	.	gene_id "MSTRG.189200"; transcript_id "MSTRG.189200.39"; exon_number "4";
chr8	StringTie	exon	94145928	94146167	1000	-	.	gene_id "MSTRG.189200"; transcript_id "MSTRG.189200.39"; exon_number "5";
chr8	StringTie	exon	94148744	94148874	1000	-	.	gene_id "MSTRG.189200"; transcript_id "MSTRG.189200.39"; exon_number "6";
chr8	StringTie	exon	94151868	94152112	1000	-	.	gene_id "MSTRG.189200"; transcript_id "MSTRG.189200.39"; exon_number "7";
chr8	StringTie	exon	94159971	94160162	1000	-	.	gene_id "MSTRG.189200"; transcript_id "MSTRG.189200.39"; exon_number "8";
chr8	StringTie	exon	94162086	94162162	1000	-	.	gene_id "MSTRG.189200"; transcript_id "MSTRG.189200.39"; exon_number "9";
chr8	StringTie	exon	94165761	94165976	1000	-	.	gene_id "MSTRG.189200"; transcript_id "MSTRG.189200.39"; exon_number "10";
chr8	StringTie	exon	94170397	94170985	1000	-	.	gene_id "MSTRG.189200"; transcript_id "MSTRG.189200.39"; exon_number "11";
chr8	StringTie	exon	94173797	94173996	1000	-	.	gene_id "MSTRG.189200"; transcript_id "MSTRG.189200.39"; exon_number "12";
chr8	StringTie	exon	94174102	94174260	1000	-	.	gene_id "MSTRG.189200"; transcript_id "MSTRG.189200.39"; exon_number "13";
chr8	StringTie	exon	94176541	94176679	1000	-	.	gene_id "MSTRG.189200"; transcript_id "MSTRG.189200.39"; exon_number "14";
chr8	StringTie	exon	94177587	94177720	1000	-	.	gene_id "MSTRG.189200"; transcript_id "MSTRG.189200.39"; exon_number "15";
chr8	StringTie	exon	94189187	94189285	1000	-	.	gene_id "MSTRG.189200"; transcript_id "MSTRG.189200.39"; exon_number "16";
chr8	StringTie	exon	94194635	94194705	1000	-	.	gene_id "MSTRG.189200"; transcript_id "MSTRG.189200.39"; exon_number "17";
chr8	StringTie	exon	94208483	94208687	1000	-	.	gene_id "MSTRG.189200"; transcript_id "MSTRG.189200.39"; exon_number "18";
chr8	StringTie	transcript	94121341	94208628	1000	-	.	gene_id "MSTRG.189200"; transcript_id "MSTRG.189200.4";
chr8	StringTie	exon	94121341	94128340	1000	-	.	gene_id "MSTRG.189200"; transcript_id "MSTRG.189200.4"; exon_number "1";
chr8	StringTie	exon	94130626	94130739	1000	-	.	gene_id "MSTRG.189200"; transcript_id "MSTRG.189200.4"; exon_number "2";
chr8	StringTie	exon	94130876	94130992	1000	-	.	gene_id "MSTRG.189200"; transcript_id "MSTRG.189200.4"; exon_number "3";
chr8	StringTie	exon	94142356	94142492	1000	-	.	gene_id "MSTRG.189200"; transcript_id "MSTRG.189200.4"; exon_number "4";
chr8	StringTie	exon	94145928	94146167	1000	-	.	gene_id "MSTRG.189200"; transcript_id "MSTRG.189200.4"; exon_number "5";
chr8	StringTie	exon	94148744	94148874	1000	-	.	gene_id "MSTRG.189200"; transcript_id "MSTRG.189200.4"; exon_number "6";
chr8	StringTie	exon	94151868	94152112	1000	-	.	gene_id "MSTRG.189200"; transcript_id "MSTRG.189200.4"; exon_number "7";
chr8	StringTie	exon	94159971	94160162	1000	-	.	gene_id "MSTRG.189200"; transcript_id "MSTRG.189200.4"; exon_number "8";
chr8	StringTie	exon	94162086	94162162	1000	-	.	gene_id "MSTRG.189200"; transcript_id "MSTRG.189200.4"; exon_number "9";
chr8	StringTie	exon	94165761	94165976	1000	-	.	gene_id "MSTRG.189200"; transcript_id "MSTRG.189200.4"; exon_number "10";
chr8	StringTie	exon	94170397	94170547	1000	-	.	gene_id "MSTRG.189200"; transcript_id "MSTRG.189200.4"; exon_number "11";
chr8	StringTie	exon	94170854	94170985	1000	-	.	gene_id "MSTRG.189200"; transcript_id "MSTRG.189200.4"; exon_number "12";
chr8	StringTie	exon	94171380	94171543	1000	-	.	gene_id "MSTRG.189200"; transcript_id "MSTRG.189200.4"; exon_number "13";
chr8	StringTie	exon	94173797	94173996	1000	-	.	gene_id "MSTRG.189200"; transcript_id "MSTRG.189200.4"; exon_number "14";
chr8	StringTie	exon	94174102	94174260	1000	-	.	gene_id "MSTRG.189200"; transcript_id "MSTRG.189200.4"; exon_number "15";
chr8	StringTie	exon	94176541	94176679	1000	-	.	gene_id "MSTRG.189200"; transcript_id "MSTRG.189200.4"; exon_number "16";
chr8	StringTie	exon	94177587	94177721	1000	-	.	gene_id "MSTRG.189200"; transcript_id "MSTRG.189200.4"; exon_number "17";
chr8	StringTie	exon	94189187	94189285	1000	-	.	gene_id "MSTRG.189200"; transcript_id "MSTRG.189200.4"; exon_number "18";
chr8	StringTie	exon	94194635	94194705	1000	-	.	gene_id "MSTRG.189200"; transcript_id "MSTRG.189200.4"; exon_number "19";
chr8	StringTie	exon	94202420	94202725	1000	-	.	gene_id "MSTRG.189200"; transcript_id "MSTRG.189200.4"; exon_number "20";
chr8	StringTie	exon	94208483	94208628	1000	-	.	gene_id "MSTRG.189200"; transcript_id "MSTRG.189200.4"; exon_number "21";
chr8	StringTie	transcript	94127152	94208610	1000	-	.	gene_id "MSTRG.189200"; transcript_id "MSTRG.189200.40";
chr8	StringTie	exon	94127152	94128340	1000	-	.	gene_id "MSTRG.189200"; transcript_id "MSTRG.189200.40"; exon_number "1";
chr8	StringTie	exon	94130626	94130697	1000	-	.	gene_id "MSTRG.189200"; transcript_id "MSTRG.189200.40"; exon_number "2";
chr8	StringTie	exon	94130876	94130992	1000	-	.	gene_id "MSTRG.189200"; transcript_id "MSTRG.189200.40"; exon_number "3";
chr8	StringTie	exon	94148744	94148874	1000	-	.	gene_id "MSTRG.189200"; transcript_id "MSTRG.189200.40"; exon_number "4";
chr8	StringTie	exon	94151868	94152112	1000	-	.	gene_id "MSTRG.189200"; transcript_id "MSTRG.189200.40"; exon_number "5";
chr8	StringTie	exon	94159971	94160162	1000	-	.	gene_id "MSTRG.189200"; transcript_id "MSTRG.189200.40"; exon_number "6";
chr8	StringTie	exon	94162086	94162162	1000	-	.	gene_id "MSTRG.189200"; transcript_id "MSTRG.189200.40"; exon_number "7";
chr8	StringTie	exon	94165761	94165976	1000	-	.	gene_id "MSTRG.189200"; transcript_id "MSTRG.189200.40"; exon_number "8";
chr8	StringTie	exon	94170397	94170547	1000	-	.	gene_id "MSTRG.189200"; transcript_id "MSTRG.189200.40"; exon_number "9";
chr8	StringTie	exon	94170854	94170985	1000	-	.	gene_id "MSTRG.189200"; transcript_id "MSTRG.189200.40"; exon_number "10";
chr8	StringTie	exon	94173797	94173996	1000	-	.	gene_id "MSTRG.189200"; transcript_id "MSTRG.189200.40"; exon_number "11";
chr8	StringTie	exon	94174102	94174260	1000	-	.	gene_id "MSTRG.189200"; transcript_id "MSTRG.189200.40"; exon_number "12";
chr8	StringTie	exon	94176541	94176679	1000	-	.	gene_id "MSTRG.189200"; transcript_id "MSTRG.189200.40"; exon_number "13";
chr8	StringTie	exon	94177587	94177721	1000	-	.	gene_id "MSTRG.189200"; transcript_id "MSTRG.189200.40"; exon_number "14";
chr8	StringTie	exon	94189187	94189285	1000	-	.	gene_id "MSTRG.189200"; transcript_id "MSTRG.189200.40"; exon_number "15";
chr8	StringTie	exon	94194635	94194705	1000	-	.	gene_id "MSTRG.189200"; transcript_id "MSTRG.189200.40"; exon_number "16";
chr8	StringTie	exon	94202420	94202725	1000	-	.	gene_id "MSTRG.189200"; transcript_id "MSTRG.189200.40"; exon_number "17";
chr8	StringTie	exon	94208483	94208610	1000	-	.	gene_id "MSTRG.189200"; transcript_id "MSTRG.189200.40"; exon_number "18";
chr8	StringTie	transcript	94127153	94208616	1000	-	.	gene_id "MSTRG.189200"; transcript_id "MSTRG.189200.41";
chr8	StringTie	exon	94127153	94128340	1000	-	.	gene_id "MSTRG.189200"; transcript_id "MSTRG.189200.41"; exon_number "1";
chr8	StringTie	exon	94130626	94130726	1000	-	.	gene_id "MSTRG.189200"; transcript_id "MSTRG.189200.41"; exon_number "2";
chr8	StringTie	exon	94130876	94130992	1000	-	.	gene_id "MSTRG.189200"; transcript_id "MSTRG.189200.41"; exon_number "3";
chr8	StringTie	exon	94145928	94146167	1000	-	.	gene_id "MSTRG.189200"; transcript_id "MSTRG.189200.41"; exon_number "4";
chr8	StringTie	exon	94148744	94148874	1000	-	.	gene_id "MSTRG.189200"; transcript_id "MSTRG.189200.41"; exon_number "5";
chr8	StringTie	exon	94151868	94152112	1000	-	.	gene_id "MSTRG.189200"; transcript_id "MSTRG.189200.41"; exon_number "6";
chr8	StringTie	exon	94159971	94160162	1000	-	.	gene_id "MSTRG.189200"; transcript_id "MSTRG.189200.41"; exon_number "7";
chr8	StringTie	exon	94162086	94162162	1000	-	.	gene_id "MSTRG.189200"; transcript_id "MSTRG.189200.41"; exon_number "8";
chr8	StringTie	exon	94165761	94165976	1000	-	.	gene_id "MSTRG.189200"; transcript_id "MSTRG.189200.41"; exon_number "9";
chr8	StringTie	exon	94170397	94170547	1000	-	.	gene_id "MSTRG.189200"; transcript_id "MSTRG.189200.41"; exon_number "10";
chr8	StringTie	exon	94170854	94170985	1000	-	.	gene_id "MSTRG.189200"; transcript_id "MSTRG.189200.41"; exon_number "11";
chr8	StringTie	exon	94173797	94173996	1000	-	.	gene_id "MSTRG.189200"; transcript_id "MSTRG.189200.41"; exon_number "12";
chr8	StringTie	exon	94174102	94174260	1000	-	.	gene_id "MSTRG.189200"; transcript_id "MSTRG.189200.41"; exon_number "13";
chr8	StringTie	exon	94176541	94176679	1000	-	.	gene_id "MSTRG.189200"; transcript_id "MSTRG.189200.41"; exon_number "14";
chr8	StringTie	exon	94177587	94177721	1000	-	.	gene_id "MSTRG.189200"; transcript_id "MSTRG.189200.41"; exon_number "15";
chr8	StringTie	exon	94189187	94189285	1000	-	.	gene_id "MSTRG.189200"; transcript_id "MSTRG.189200.41"; exon_number "16";
chr8	StringTie	exon	94193551	94193613	1000	-	.	gene_id "MSTRG.189200"; transcript_id "MSTRG.189200.41"; exon_number "17";
chr8	StringTie	exon	94194635	94194705	1000	-	.	gene_id "MSTRG.189200"; transcript_id "MSTRG.189200.41"; exon_number "18";
chr8	StringTie	exon	94208483	94208616	1000	-	.	gene_id "MSTRG.189200"; transcript_id "MSTRG.189200.41"; exon_number "19";
chr8	StringTie	transcript	94127153	94208616	1000	-	.	gene_id "MSTRG.189200"; transcript_id "MSTRG.189200.42";
chr8	StringTie	exon	94127153	94128340	1000	-	.	gene_id "MSTRG.189200"; transcript_id "MSTRG.189200.42"; exon_number "1";
chr8	StringTie	exon	94130626	94130726	1000	-	.	gene_id "MSTRG.189200"; transcript_id "MSTRG.189200.42"; exon_number "2";
chr8	StringTie	exon	94130876	94130992	1000	-	.	gene_id "MSTRG.189200"; transcript_id "MSTRG.189200.42"; exon_number "3";
chr8	StringTie	exon	94142356	94142492	1000	-	.	gene_id "MSTRG.189200"; transcript_id "MSTRG.189200.42"; exon_number "4";
chr8	StringTie	exon	94145928	94146167	1000	-	.	gene_id "MSTRG.189200"; transcript_id "MSTRG.189200.42"; exon_number "5";
chr8	StringTie	exon	94148744	94148874	1000	-	.	gene_id "MSTRG.189200"; transcript_id "MSTRG.189200.42"; exon_number "6";
chr8	StringTie	exon	94151868	94152112	1000	-	.	gene_id "MSTRG.189200"; transcript_id "MSTRG.189200.42"; exon_number "7";
chr8	StringTie	exon	94159971	94160162	1000	-	.	gene_id "MSTRG.189200"; transcript_id "MSTRG.189200.42"; exon_number "8";
chr8	StringTie	exon	94162086	94162162	1000	-	.	gene_id "MSTRG.189200"; transcript_id "MSTRG.189200.42"; exon_number "9";
chr8	StringTie	exon	94165761	94165976	1000	-	.	gene_id "MSTRG.189200"; transcript_id "MSTRG.189200.42"; exon_number "10";
chr8	StringTie	exon	94170397	94170547	1000	-	.	gene_id "MSTRG.189200"; transcript_id "MSTRG.189200.42"; exon_number "11";
chr8	StringTie	exon	94170854	94170985	1000	-	.	gene_id "MSTRG.189200"; transcript_id "MSTRG.189200.42"; exon_number "12";
chr8	StringTie	exon	94173797	94173996	1000	-	.	gene_id "MSTRG.189200"; transcript_id "MSTRG.189200.42"; exon_number "13";
chr8	StringTie	exon	94174102	94174260	1000	-	.	gene_id "MSTRG.189200"; transcript_id "MSTRG.189200.42"; exon_number "14";
chr8	StringTie	exon	94176541	94176679	1000	-	.	gene_id "MSTRG.189200"; transcript_id "MSTRG.189200.42"; exon_number "15";
chr8	StringTie	exon	94177587	94177721	1000	-	.	gene_id "MSTRG.189200"; transcript_id "MSTRG.189200.42"; exon_number "16";
chr8	StringTie	exon	94189187	94189285	1000	-	.	gene_id "MSTRG.189200"; transcript_id "MSTRG.189200.42"; exon_number "17";
chr8	StringTie	exon	94194635	94194705	1000	-	.	gene_id "MSTRG.189200"; transcript_id "MSTRG.189200.42"; exon_number "18";
chr8	StringTie	exon	94197230	94197331	1000	-	.	gene_id "MSTRG.189200"; transcript_id "MSTRG.189200.42"; exon_number "19";
chr8	StringTie	exon	94208483	94208616	1000	-	.	gene_id "MSTRG.189200"; transcript_id "MSTRG.189200.42"; exon_number "20";
chr8	StringTie	transcript	94127157	94208681	1000	-	.	gene_id "MSTRG.189200"; transcript_id "MSTRG.189200.43";
chr8	StringTie	exon	94127157	94128340	1000	-	.	gene_id "MSTRG.189200"; transcript_id "MSTRG.189200.43"; exon_number "1";
chr8	StringTie	exon	94130626	94130739	1000	-	.	gene_id "MSTRG.189200"; transcript_id "MSTRG.189200.43"; exon_number "2";
chr8	StringTie	exon	94130876	94130992	1000	-	.	gene_id "MSTRG.189200"; transcript_id "MSTRG.189200.43"; exon_number "3";
chr8	StringTie	exon	94145928	94146167	1000	-	.	gene_id "MSTRG.189200"; transcript_id "MSTRG.189200.43"; exon_number "4";
chr8	StringTie	exon	94148744	94148874	1000	-	.	gene_id "MSTRG.189200"; transcript_id "MSTRG.189200.43"; exon_number "5";
chr8	StringTie	exon	94151868	94152112	1000	-	.	gene_id "MSTRG.189200"; transcript_id "MSTRG.189200.43"; exon_number "6";
chr8	StringTie	exon	94159971	94160162	1000	-	.	gene_id "MSTRG.189200"; transcript_id "MSTRG.189200.43"; exon_number "7";
chr8	StringTie	exon	94162086	94162162	1000	-	.	gene_id "MSTRG.189200"; transcript_id "MSTRG.189200.43"; exon_number "8";
chr8	StringTie	exon	94165761	94165976	1000	-	.	gene_id "MSTRG.189200"; transcript_id "MSTRG.189200.43"; exon_number "9";
chr8	StringTie	exon	94170397	94170547	1000	-	.	gene_id "MSTRG.189200"; transcript_id "MSTRG.189200.43"; exon_number "10";
chr8	StringTie	exon	94170854	94170985	1000	-	.	gene_id "MSTRG.189200"; transcript_id "MSTRG.189200.43"; exon_number "11";
chr8	StringTie	exon	94173797	94173996	1000	-	.	gene_id "MSTRG.189200"; transcript_id "MSTRG.189200.43"; exon_number "12";
chr8	StringTie	exon	94174102	94174260	1000	-	.	gene_id "MSTRG.189200"; transcript_id "MSTRG.189200.43"; exon_number "13";
chr8	StringTie	exon	94176541	94176679	1000	-	.	gene_id "MSTRG.189200"; transcript_id "MSTRG.189200.43"; exon_number "14";
chr8	StringTie	exon	94177587	94177721	1000	-	.	gene_id "MSTRG.189200"; transcript_id "MSTRG.189200.43"; exon_number "15";
chr8	StringTie	exon	94189187	94189285	1000	-	.	gene_id "MSTRG.189200"; transcript_id "MSTRG.189200.43"; exon_number "16";
chr8	StringTie	exon	94208483	94208681	1000	-	.	gene_id "MSTRG.189200"; transcript_id "MSTRG.189200.43"; exon_number "17";
chr8	StringTie	transcript	94127158	94208658	1000	-	.	gene_id "MSTRG.189200"; transcript_id "MSTRG.189200.44";
chr8	StringTie	exon	94127158	94128340	1000	-	.	gene_id "MSTRG.189200"; transcript_id "MSTRG.189200.44"; exon_number "1";
chr8	StringTie	exon	94130626	94130726	1000	-	.	gene_id "MSTRG.189200"; transcript_id "MSTRG.189200.44"; exon_number "2";
chr8	StringTie	exon	94130876	94130992	1000	-	.	gene_id "MSTRG.189200"; transcript_id "MSTRG.189200.44"; exon_number "3";
chr8	StringTie	exon	94145928	94146151	1000	-	.	gene_id "MSTRG.189200"; transcript_id "MSTRG.189200.44"; exon_number "4";
chr8	StringTie	exon	94151868	94152112	1000	-	.	gene_id "MSTRG.189200"; transcript_id "MSTRG.189200.44"; exon_number "5";
chr8	StringTie	exon	94159971	94160162	1000	-	.	gene_id "MSTRG.189200"; transcript_id "MSTRG.189200.44"; exon_number "6";
chr8	StringTie	exon	94162086	94162162	1000	-	.	gene_id "MSTRG.189200"; transcript_id "MSTRG.189200.44"; exon_number "7";
chr8	StringTie	exon	94165761	94165969	1000	-	.	gene_id "MSTRG.189200"; transcript_id "MSTRG.189200.44"; exon_number "8";
chr8	StringTie	exon	94170397	94170547	1000	-	.	gene_id "MSTRG.189200"; transcript_id "MSTRG.189200.44"; exon_number "9";
chr8	StringTie	exon	94170854	94170985	1000	-	.	gene_id "MSTRG.189200"; transcript_id "MSTRG.189200.44"; exon_number "10";
chr8	StringTie	exon	94173797	94173996	1000	-	.	gene_id "MSTRG.189200"; transcript_id "MSTRG.189200.44"; exon_number "11";
chr8	StringTie	exon	94174102	94174260	1000	-	.	gene_id "MSTRG.189200"; transcript_id "MSTRG.189200.44"; exon_number "12";
chr8	StringTie	exon	94176541	94176679	1000	-	.	gene_id "MSTRG.189200"; transcript_id "MSTRG.189200.44"; exon_number "13";
chr8	StringTie	exon	94177587	94177721	1000	-	.	gene_id "MSTRG.189200"; transcript_id "MSTRG.189200.44"; exon_number "14";
chr8	StringTie	exon	94189187	94189285	1000	-	.	gene_id "MSTRG.189200"; transcript_id "MSTRG.189200.44"; exon_number "15";
chr8	StringTie	exon	94194635	94194705	1000	-	.	gene_id "MSTRG.189200"; transcript_id "MSTRG.189200.44"; exon_number "16";
chr8	StringTie	exon	94208483	94208658	1000	-	.	gene_id "MSTRG.189200"; transcript_id "MSTRG.189200.44"; exon_number "17";
chr8	StringTie	transcript	94127159	94208627	1000	-	.	gene_id "MSTRG.189200"; transcript_id "MSTRG.189200.45";
chr8	StringTie	exon	94127159	94128340	1000	-	.	gene_id "MSTRG.189200"; transcript_id "MSTRG.189200.45"; exon_number "1";
chr8	StringTie	exon	94130626	94130697	1000	-	.	gene_id "MSTRG.189200"; transcript_id "MSTRG.189200.45"; exon_number "2";
chr8	StringTie	exon	94130876	94130992	1000	-	.	gene_id "MSTRG.189200"; transcript_id "MSTRG.189200.45"; exon_number "3";
chr8	StringTie	exon	94145928	94146027	1000	-	.	gene_id "MSTRG.189200"; transcript_id "MSTRG.189200.45"; exon_number "4";
chr8	StringTie	exon	94160103	94160162	1000	-	.	gene_id "MSTRG.189200"; transcript_id "MSTRG.189200.45"; exon_number "5";
chr8	StringTie	exon	94162086	94162162	1000	-	.	gene_id "MSTRG.189200"; transcript_id "MSTRG.189200.45"; exon_number "6";
chr8	StringTie	exon	94165761	94165976	1000	-	.	gene_id "MSTRG.189200"; transcript_id "MSTRG.189200.45"; exon_number "7";
chr8	StringTie	exon	94170397	94170985	1000	-	.	gene_id "MSTRG.189200"; transcript_id "MSTRG.189200.45"; exon_number "8";
chr8	StringTie	exon	94173797	94174260	1000	-	.	gene_id "MSTRG.189200"; transcript_id "MSTRG.189200.45"; exon_number "9";
chr8	StringTie	exon	94176541	94176679	1000	-	.	gene_id "MSTRG.189200"; transcript_id "MSTRG.189200.45"; exon_number "10";
chr8	StringTie	exon	94177587	94177721	1000	-	.	gene_id "MSTRG.189200"; transcript_id "MSTRG.189200.45"; exon_number "11";
chr8	StringTie	exon	94189187	94189285	1000	-	.	gene_id "MSTRG.189200"; transcript_id "MSTRG.189200.45"; exon_number "12";
chr8	StringTie	exon	94194635	94194705	1000	-	.	gene_id "MSTRG.189200"; transcript_id "MSTRG.189200.45"; exon_number "13";
chr8	StringTie	exon	94202420	94202725	1000	-	.	gene_id "MSTRG.189200"; transcript_id "MSTRG.189200.45"; exon_number "14";
chr8	StringTie	exon	94208483	94208627	1000	-	.	gene_id "MSTRG.189200"; transcript_id "MSTRG.189200.45"; exon_number "15";
chr8	StringTie	transcript	94127159	94208651	1000	-	.	gene_id "MSTRG.189200"; transcript_id "MSTRG.189200.46";
chr8	StringTie	exon	94127159	94128340	1000	-	.	gene_id "MSTRG.189200"; transcript_id "MSTRG.189200.46"; exon_number "1";
chr8	StringTie	exon	94130626	94130715	1000	-	.	gene_id "MSTRG.189200"; transcript_id "MSTRG.189200.46"; exon_number "2";
chr8	StringTie	exon	94130894	94130992	1000	-	.	gene_id "MSTRG.189200"; transcript_id "MSTRG.189200.46"; exon_number "3";
chr8	StringTie	exon	94145928	94146167	1000	-	.	gene_id "MSTRG.189200"; transcript_id "MSTRG.189200.46"; exon_number "4";
chr8	StringTie	exon	94148744	94148874	1000	-	.	gene_id "MSTRG.189200"; transcript_id "MSTRG.189200.46"; exon_number "5";
chr8	StringTie	exon	94151868	94152112	1000	-	.	gene_id "MSTRG.189200"; transcript_id "MSTRG.189200.46"; exon_number "6";
chr8	StringTie	exon	94159971	94160162	1000	-	.	gene_id "MSTRG.189200"; transcript_id "MSTRG.189200.46"; exon_number "7";
chr8	StringTie	exon	94162086	94162162	1000	-	.	gene_id "MSTRG.189200"; transcript_id "MSTRG.189200.46"; exon_number "8";
chr8	StringTie	exon	94165761	94165976	1000	-	.	gene_id "MSTRG.189200"; transcript_id "MSTRG.189200.46"; exon_number "9";
chr8	StringTie	exon	94170397	94170547	1000	-	.	gene_id "MSTRG.189200"; transcript_id "MSTRG.189200.46"; exon_number "10";
chr8	StringTie	exon	94170854	94170985	1000	-	.	gene_id "MSTRG.189200"; transcript_id "MSTRG.189200.46"; exon_number "11";
chr8	StringTie	exon	94173797	94174260	1000	-	.	gene_id "MSTRG.189200"; transcript_id "MSTRG.189200.46"; exon_number "12";
chr8	StringTie	exon	94176541	94176679	1000	-	.	gene_id "MSTRG.189200"; transcript_id "MSTRG.189200.46"; exon_number "13";
chr8	StringTie	exon	94177587	94177721	1000	-	.	gene_id "MSTRG.189200"; transcript_id "MSTRG.189200.46"; exon_number "14";
chr8	StringTie	exon	94189187	94189285	1000	-	.	gene_id "MSTRG.189200"; transcript_id "MSTRG.189200.46"; exon_number "15";
chr8	StringTie	exon	94194635	94194705	1000	-	.	gene_id "MSTRG.189200"; transcript_id "MSTRG.189200.46"; exon_number "16";
chr8	StringTie	exon	94208483	94208651	1000	-	.	gene_id "MSTRG.189200"; transcript_id "MSTRG.189200.46"; exon_number "17";
chr8	StringTie	transcript	94127159	94208627	1000	-	.	gene_id "MSTRG.189200"; transcript_id "MSTRG.189200.47";
chr8	StringTie	exon	94127159	94128340	1000	-	.	gene_id "MSTRG.189200"; transcript_id "MSTRG.189200.47"; exon_number "1";
chr8	StringTie	exon	94130626	94130739	1000	-	.	gene_id "MSTRG.189200"; transcript_id "MSTRG.189200.47"; exon_number "2";
chr8	StringTie	exon	94130876	94130992	1000	-	.	gene_id "MSTRG.189200"; transcript_id "MSTRG.189200.47"; exon_number "3";
chr8	StringTie	exon	94145928	94146151	1000	-	.	gene_id "MSTRG.189200"; transcript_id "MSTRG.189200.47"; exon_number "4";
chr8	StringTie	exon	94151868	94152112	1000	-	.	gene_id "MSTRG.189200"; transcript_id "MSTRG.189200.47"; exon_number "5";
chr8	StringTie	exon	94159971	94160162	1000	-	.	gene_id "MSTRG.189200"; transcript_id "MSTRG.189200.47"; exon_number "6";
chr8	StringTie	exon	94162086	94162162	1000	-	.	gene_id "MSTRG.189200"; transcript_id "MSTRG.189200.47"; exon_number "7";
chr8	StringTie	exon	94165761	94165976	1000	-	.	gene_id "MSTRG.189200"; transcript_id "MSTRG.189200.47"; exon_number "8";
chr8	StringTie	exon	94170397	94170547	1000	-	.	gene_id "MSTRG.189200"; transcript_id "MSTRG.189200.47"; exon_number "9";
chr8	StringTie	exon	94170854	94170985	1000	-	.	gene_id "MSTRG.189200"; transcript_id "MSTRG.189200.47"; exon_number "10";
chr8	StringTie	exon	94173797	94173996	1000	-	.	gene_id "MSTRG.189200"; transcript_id "MSTRG.189200.47"; exon_number "11";
chr8	StringTie	exon	94174102	94174260	1000	-	.	gene_id "MSTRG.189200"; transcript_id "MSTRG.189200.47"; exon_number "12";
chr8	StringTie	exon	94176541	94176679	1000	-	.	gene_id "MSTRG.189200"; transcript_id "MSTRG.189200.47"; exon_number "13";
chr8	StringTie	exon	94177587	94177721	1000	-	.	gene_id "MSTRG.189200"; transcript_id "MSTRG.189200.47"; exon_number "14";
chr8	StringTie	exon	94189187	94189285	1000	-	.	gene_id "MSTRG.189200"; transcript_id "MSTRG.189200.47"; exon_number "15";
chr8	StringTie	exon	94194635	94194705	1000	-	.	gene_id "MSTRG.189200"; transcript_id "MSTRG.189200.47"; exon_number "16";
chr8	StringTie	exon	94202420	94202725	1000	-	.	gene_id "MSTRG.189200"; transcript_id "MSTRG.189200.47"; exon_number "17";
chr8	StringTie	exon	94208483	94208627	1000	-	.	gene_id "MSTRG.189200"; transcript_id "MSTRG.189200.47"; exon_number "18";
chr8	StringTie	transcript	94127159	94208602	1000	-	.	gene_id "MSTRG.189200"; transcript_id "MSTRG.189200.48";
chr8	StringTie	exon	94127159	94128340	1000	-	.	gene_id "MSTRG.189200"; transcript_id "MSTRG.189200.48"; exon_number "1";
chr8	StringTie	exon	94130626	94130739	1000	-	.	gene_id "MSTRG.189200"; transcript_id "MSTRG.189200.48"; exon_number "2";
chr8	StringTie	exon	94130876	94130992	1000	-	.	gene_id "MSTRG.189200"; transcript_id "MSTRG.189200.48"; exon_number "3";
chr8	StringTie	exon	94145928	94146167	1000	-	.	gene_id "MSTRG.189200"; transcript_id "MSTRG.189200.48"; exon_number "4";
chr8	StringTie	exon	94148744	94148874	1000	-	.	gene_id "MSTRG.189200"; transcript_id "MSTRG.189200.48"; exon_number "5";
chr8	StringTie	exon	94151868	94152112	1000	-	.	gene_id "MSTRG.189200"; transcript_id "MSTRG.189200.48"; exon_number "6";
chr8	StringTie	exon	94159971	94160162	1000	-	.	gene_id "MSTRG.189200"; transcript_id "MSTRG.189200.48"; exon_number "7";
chr8	StringTie	exon	94162086	94162162	1000	-	.	gene_id "MSTRG.189200"; transcript_id "MSTRG.189200.48"; exon_number "8";
chr8	StringTie	exon	94165761	94165976	1000	-	.	gene_id "MSTRG.189200"; transcript_id "MSTRG.189200.48"; exon_number "9";
chr8	StringTie	exon	94170397	94170547	1000	-	.	gene_id "MSTRG.189200"; transcript_id "MSTRG.189200.48"; exon_number "10";
chr8	StringTie	exon	94170797	94170985	1000	-	.	gene_id "MSTRG.189200"; transcript_id "MSTRG.189200.48"; exon_number "11";
chr8	StringTie	exon	94173797	94173996	1000	-	.	gene_id "MSTRG.189200"; transcript_id "MSTRG.189200.48"; exon_number "12";
chr8	StringTie	exon	94174102	94174260	1000	-	.	gene_id "MSTRG.189200"; transcript_id "MSTRG.189200.48"; exon_number "13";
chr8	StringTie	exon	94176541	94176679	1000	-	.	gene_id "MSTRG.189200"; transcript_id "MSTRG.189200.48"; exon_number "14";
chr8	StringTie	exon	94177587	94177721	1000	-	.	gene_id "MSTRG.189200"; transcript_id "MSTRG.189200.48"; exon_number "15";
chr8	StringTie	exon	94189187	94189285	1000	-	.	gene_id "MSTRG.189200"; transcript_id "MSTRG.189200.48"; exon_number "16";
chr8	StringTie	exon	94194635	94194705	1000	-	.	gene_id "MSTRG.189200"; transcript_id "MSTRG.189200.48"; exon_number "17";
chr8	StringTie	exon	94197230	94197335	1000	-	.	gene_id "MSTRG.189200"; transcript_id "MSTRG.189200.48"; exon_number "18";
chr8	StringTie	exon	94208483	94208602	1000	-	.	gene_id "MSTRG.189200"; transcript_id "MSTRG.189200.48"; exon_number "19";
chr8	StringTie	transcript	94127160	94146171	1000	-	.	gene_id "MSTRG.189200"; transcript_id "MSTRG.189200.49";
chr8	StringTie	exon	94127160	94127900	1000	-	.	gene_id "MSTRG.189200"; transcript_id "MSTRG.189200.49"; exon_number "1";
chr8	StringTie	exon	94128066	94128388	1000	-	.	gene_id "MSTRG.189200"; transcript_id "MSTRG.189200.49"; exon_number "2";
chr8	StringTie	exon	94130626	94130739	1000	-	.	gene_id "MSTRG.189200"; transcript_id "MSTRG.189200.49"; exon_number "3";
chr8	StringTie	exon	94130876	94130992	1000	-	.	gene_id "MSTRG.189200"; transcript_id "MSTRG.189200.49"; exon_number "4";
chr8	StringTie	exon	94145928	94146171	1000	-	.	gene_id "MSTRG.189200"; transcript_id "MSTRG.189200.49"; exon_number "5";
chr8	StringTie	transcript	94126847	94208695	1000	-	.	gene_id "MSTRG.189200"; transcript_id "MSTRG.189200.5";
chr8	StringTie	exon	94126847	94128340	1000	-	.	gene_id "MSTRG.189200"; transcript_id "MSTRG.189200.5"; exon_number "1";
chr8	StringTie	exon	94130626	94130739	1000	-	.	gene_id "MSTRG.189200"; transcript_id "MSTRG.189200.5"; exon_number "2";
chr8	StringTie	exon	94130876	94130992	1000	-	.	gene_id "MSTRG.189200"; transcript_id "MSTRG.189200.5"; exon_number "3";
chr8	StringTie	exon	94145928	94146167	1000	-	.	gene_id "MSTRG.189200"; transcript_id "MSTRG.189200.5"; exon_number "4";
chr8	StringTie	exon	94148744	94148874	1000	-	.	gene_id "MSTRG.189200"; transcript_id "MSTRG.189200.5"; exon_number "5";
chr8	StringTie	exon	94151868	94152112	1000	-	.	gene_id "MSTRG.189200"; transcript_id "MSTRG.189200.5"; exon_number "6";
chr8	StringTie	exon	94159971	94160162	1000	-	.	gene_id "MSTRG.189200"; transcript_id "MSTRG.189200.5"; exon_number "7";
chr8	StringTie	exon	94162086	94162162	1000	-	.	gene_id "MSTRG.189200"; transcript_id "MSTRG.189200.5"; exon_number "8";
chr8	StringTie	exon	94165761	94165976	1000	-	.	gene_id "MSTRG.189200"; transcript_id "MSTRG.189200.5"; exon_number "9";
chr8	StringTie	exon	94170397	94170547	1000	-	.	gene_id "MSTRG.189200"; transcript_id "MSTRG.189200.5"; exon_number "10";
chr8	StringTie	exon	94170854	94170985	1000	-	.	gene_id "MSTRG.189200"; transcript_id "MSTRG.189200.5"; exon_number "11";
chr8	StringTie	exon	94173797	94173996	1000	-	.	gene_id "MSTRG.189200"; transcript_id "MSTRG.189200.5"; exon_number "12";
chr8	StringTie	exon	94174102	94174260	1000	-	.	gene_id "MSTRG.189200"; transcript_id "MSTRG.189200.5"; exon_number "13";
chr8	StringTie	exon	94176541	94176679	1000	-	.	gene_id "MSTRG.189200"; transcript_id "MSTRG.189200.5"; exon_number "14";
chr8	StringTie	exon	94177587	94177721	1000	-	.	gene_id "MSTRG.189200"; transcript_id "MSTRG.189200.5"; exon_number "15";
chr8	StringTie	exon	94189187	94189285	1000	-	.	gene_id "MSTRG.189200"; transcript_id "MSTRG.189200.5"; exon_number "16";
chr8	StringTie	exon	94194635	94194705	1000	-	.	gene_id "MSTRG.189200"; transcript_id "MSTRG.189200.5"; exon_number "17";
chr8	StringTie	exon	94197230	94197331	1000	-	.	gene_id "MSTRG.189200"; transcript_id "MSTRG.189200.5"; exon_number "18";
chr8	StringTie	exon	94208483	94208695	1000	-	.	gene_id "MSTRG.189200"; transcript_id "MSTRG.189200.5"; exon_number "19";
chr8	StringTie	transcript	94127160	94208593	1000	-	.	gene_id "MSTRG.189200"; transcript_id "MSTRG.189200.50";
chr8	StringTie	exon	94127160	94128340	1000	-	.	gene_id "MSTRG.189200"; transcript_id "MSTRG.189200.50"; exon_number "1";
chr8	StringTie	exon	94130626	94130739	1000	-	.	gene_id "MSTRG.189200"; transcript_id "MSTRG.189200.50"; exon_number "2";
chr8	StringTie	exon	94130876	94130992	1000	-	.	gene_id "MSTRG.189200"; transcript_id "MSTRG.189200.50"; exon_number "3";
chr8	StringTie	exon	94145928	94146167	1000	-	.	gene_id "MSTRG.189200"; transcript_id "MSTRG.189200.50"; exon_number "4";
chr8	StringTie	exon	94148744	94148874	1000	-	.	gene_id "MSTRG.189200"; transcript_id "MSTRG.189200.50"; exon_number "5";
chr8	StringTie	exon	94151868	94152112	1000	-	.	gene_id "MSTRG.189200"; transcript_id "MSTRG.189200.50"; exon_number "6";
chr8	StringTie	exon	94159971	94160162	1000	-	.	gene_id "MSTRG.189200"; transcript_id "MSTRG.189200.50"; exon_number "7";
chr8	StringTie	exon	94162086	94162162	1000	-	.	gene_id "MSTRG.189200"; transcript_id "MSTRG.189200.50"; exon_number "8";
chr8	StringTie	exon	94165761	94165976	1000	-	.	gene_id "MSTRG.189200"; transcript_id "MSTRG.189200.50"; exon_number "9";
chr8	StringTie	exon	94170397	94170985	1000	-	.	gene_id "MSTRG.189200"; transcript_id "MSTRG.189200.50"; exon_number "10";
chr8	StringTie	exon	94173797	94174260	1000	-	.	gene_id "MSTRG.189200"; transcript_id "MSTRG.189200.50"; exon_number "11";
chr8	StringTie	exon	94176576	94176679	1000	-	.	gene_id "MSTRG.189200"; transcript_id "MSTRG.189200.50"; exon_number "12";
chr8	StringTie	exon	94177587	94177721	1000	-	.	gene_id "MSTRG.189200"; transcript_id "MSTRG.189200.50"; exon_number "13";
chr8	StringTie	exon	94189187	94189285	1000	-	.	gene_id "MSTRG.189200"; transcript_id "MSTRG.189200.50"; exon_number "14";
chr8	StringTie	exon	94194635	94194705	1000	-	.	gene_id "MSTRG.189200"; transcript_id "MSTRG.189200.50"; exon_number "15";
chr8	StringTie	exon	94208483	94208593	1000	-	.	gene_id "MSTRG.189200"; transcript_id "MSTRG.189200.50"; exon_number "16";
chr8	StringTie	transcript	94127160	94208610	1000	-	.	gene_id "MSTRG.189200"; transcript_id "MSTRG.189200.51";
chr8	StringTie	exon	94127160	94128340	1000	-	.	gene_id "MSTRG.189200"; transcript_id "MSTRG.189200.51"; exon_number "1";
chr8	StringTie	exon	94130626	94130694	1000	-	.	gene_id "MSTRG.189200"; transcript_id "MSTRG.189200.51"; exon_number "2";
chr8	StringTie	exon	94130876	94130992	1000	-	.	gene_id "MSTRG.189200"; transcript_id "MSTRG.189200.51"; exon_number "3";
chr8	StringTie	exon	94148744	94148874	1000	-	.	gene_id "MSTRG.189200"; transcript_id "MSTRG.189200.51"; exon_number "4";
chr8	StringTie	exon	94151868	94152112	1000	-	.	gene_id "MSTRG.189200"; transcript_id "MSTRG.189200.51"; exon_number "5";
chr8	StringTie	exon	94159971	94160162	1000	-	.	gene_id "MSTRG.189200"; transcript_id "MSTRG.189200.51"; exon_number "6";
chr8	StringTie	exon	94162086	94162162	1000	-	.	gene_id "MSTRG.189200"; transcript_id "MSTRG.189200.51"; exon_number "7";
chr8	StringTie	exon	94165761	94165976	1000	-	.	gene_id "MSTRG.189200"; transcript_id "MSTRG.189200.51"; exon_number "8";
chr8	StringTie	exon	94170397	94170547	1000	-	.	gene_id "MSTRG.189200"; transcript_id "MSTRG.189200.51"; exon_number "9";
chr8	StringTie	exon	94170797	94170985	1000	-	.	gene_id "MSTRG.189200"; transcript_id "MSTRG.189200.51"; exon_number "10";
chr8	StringTie	exon	94173797	94173996	1000	-	.	gene_id "MSTRG.189200"; transcript_id "MSTRG.189200.51"; exon_number "11";
chr8	StringTie	exon	94174102	94174260	1000	-	.	gene_id "MSTRG.189200"; transcript_id "MSTRG.189200.51"; exon_number "12";
chr8	StringTie	exon	94176541	94176679	1000	-	.	gene_id "MSTRG.189200"; transcript_id "MSTRG.189200.51"; exon_number "13";
chr8	StringTie	exon	94177587	94177721	1000	-	.	gene_id "MSTRG.189200"; transcript_id "MSTRG.189200.51"; exon_number "14";
chr8	StringTie	exon	94189187	94189285	1000	-	.	gene_id "MSTRG.189200"; transcript_id "MSTRG.189200.51"; exon_number "15";
chr8	StringTie	exon	94194635	94194705	1000	-	.	gene_id "MSTRG.189200"; transcript_id "MSTRG.189200.51"; exon_number "16";
chr8	StringTie	exon	94208483	94208610	1000	-	.	gene_id "MSTRG.189200"; transcript_id "MSTRG.189200.51"; exon_number "17";
chr8	StringTie	transcript	94127160	94208618	1000	-	.	gene_id "MSTRG.189200"; transcript_id "MSTRG.189200.52";
chr8	StringTie	exon	94127160	94128340	1000	-	.	gene_id "MSTRG.189200"; transcript_id "MSTRG.189200.52"; exon_number "1";
chr8	StringTie	exon	94130626	94130739	1000	-	.	gene_id "MSTRG.189200"; transcript_id "MSTRG.189200.52"; exon_number "2";
chr8	StringTie	exon	94130876	94130992	1000	-	.	gene_id "MSTRG.189200"; transcript_id "MSTRG.189200.52"; exon_number "3";
chr8	StringTie	exon	94145928	94146167	1000	-	.	gene_id "MSTRG.189200"; transcript_id "MSTRG.189200.52"; exon_number "4";
chr8	StringTie	exon	94148744	94148874	1000	-	.	gene_id "MSTRG.189200"; transcript_id "MSTRG.189200.52"; exon_number "5";
chr8	StringTie	exon	94151868	94152112	1000	-	.	gene_id "MSTRG.189200"; transcript_id "MSTRG.189200.52"; exon_number "6";
chr8	StringTie	exon	94159971	94160162	1000	-	.	gene_id "MSTRG.189200"; transcript_id "MSTRG.189200.52"; exon_number "7";
chr8	StringTie	exon	94162086	94162162	1000	-	.	gene_id "MSTRG.189200"; transcript_id "MSTRG.189200.52"; exon_number "8";
chr8	StringTie	exon	94165761	94165976	1000	-	.	gene_id "MSTRG.189200"; transcript_id "MSTRG.189200.52"; exon_number "9";
chr8	StringTie	exon	94170397	94170547	1000	-	.	gene_id "MSTRG.189200"; transcript_id "MSTRG.189200.52"; exon_number "10";
chr8	StringTie	exon	94170797	94170985	1000	-	.	gene_id "MSTRG.189200"; transcript_id "MSTRG.189200.52"; exon_number "11";
chr8	StringTie	exon	94173797	94173996	1000	-	.	gene_id "MSTRG.189200"; transcript_id "MSTRG.189200.52"; exon_number "12";
chr8	StringTie	exon	94174102	94174260	1000	-	.	gene_id "MSTRG.189200"; transcript_id "MSTRG.189200.52"; exon_number "13";
chr8	StringTie	exon	94176541	94176679	1000	-	.	gene_id "MSTRG.189200"; transcript_id "MSTRG.189200.52"; exon_number "14";
chr8	StringTie	exon	94177587	94177715	1000	-	.	gene_id "MSTRG.189200"; transcript_id "MSTRG.189200.52"; exon_number "15";
chr8	StringTie	exon	94189216	94189285	1000	-	.	gene_id "MSTRG.189200"; transcript_id "MSTRG.189200.52"; exon_number "16";
chr8	StringTie	exon	94194635	94194705	1000	-	.	gene_id "MSTRG.189200"; transcript_id "MSTRG.189200.52"; exon_number "17";
chr8	StringTie	exon	94208483	94208618	1000	-	.	gene_id "MSTRG.189200"; transcript_id "MSTRG.189200.52"; exon_number "18";
chr8	StringTie	transcript	94127160	94208614	1000	-	.	gene_id "MSTRG.189200"; transcript_id "MSTRG.189200.53";
chr8	StringTie	exon	94127160	94128340	1000	-	.	gene_id "MSTRG.189200"; transcript_id "MSTRG.189200.53"; exon_number "1";
chr8	StringTie	exon	94130626	94130739	1000	-	.	gene_id "MSTRG.189200"; transcript_id "MSTRG.189200.53"; exon_number "2";
chr8	StringTie	exon	94130876	94130992	1000	-	.	gene_id "MSTRG.189200"; transcript_id "MSTRG.189200.53"; exon_number "3";
chr8	StringTie	exon	94145928	94146167	1000	-	.	gene_id "MSTRG.189200"; transcript_id "MSTRG.189200.53"; exon_number "4";
chr8	StringTie	exon	94148744	94148874	1000	-	.	gene_id "MSTRG.189200"; transcript_id "MSTRG.189200.53"; exon_number "5";
chr8	StringTie	exon	94151868	94152112	1000	-	.	gene_id "MSTRG.189200"; transcript_id "MSTRG.189200.53"; exon_number "6";
chr8	StringTie	exon	94159971	94160162	1000	-	.	gene_id "MSTRG.189200"; transcript_id "MSTRG.189200.53"; exon_number "7";
chr8	StringTie	exon	94162086	94162162	1000	-	.	gene_id "MSTRG.189200"; transcript_id "MSTRG.189200.53"; exon_number "8";
chr8	StringTie	exon	94165761	94165976	1000	-	.	gene_id "MSTRG.189200"; transcript_id "MSTRG.189200.53"; exon_number "9";
chr8	StringTie	exon	94170397	94170985	1000	-	.	gene_id "MSTRG.189200"; transcript_id "MSTRG.189200.53"; exon_number "10";
chr8	StringTie	exon	94173797	94173996	1000	-	.	gene_id "MSTRG.189200"; transcript_id "MSTRG.189200.53"; exon_number "11";
chr8	StringTie	exon	94174102	94174260	1000	-	.	gene_id "MSTRG.189200"; transcript_id "MSTRG.189200.53"; exon_number "12";
chr8	StringTie	exon	94176541	94176679	1000	-	.	gene_id "MSTRG.189200"; transcript_id "MSTRG.189200.53"; exon_number "13";
chr8	StringTie	exon	94177587	94177721	1000	-	.	gene_id "MSTRG.189200"; transcript_id "MSTRG.189200.53"; exon_number "14";
chr8	StringTie	exon	94189187	94189285	1000	-	.	gene_id "MSTRG.189200"; transcript_id "MSTRG.189200.53"; exon_number "15";
chr8	StringTie	exon	94194635	94194705	1000	-	.	gene_id "MSTRG.189200"; transcript_id "MSTRG.189200.53"; exon_number "16";
chr8	StringTie	exon	94197230	94197335	1000	-	.	gene_id "MSTRG.189200"; transcript_id "MSTRG.189200.53"; exon_number "17";
chr8	StringTie	exon	94208483	94208614	1000	-	.	gene_id "MSTRG.189200"; transcript_id "MSTRG.189200.53"; exon_number "18";
chr8	StringTie	transcript	94127160	94208601	1000	-	.	gene_id "MSTRG.189200"; transcript_id "MSTRG.189200.54";
chr8	StringTie	exon	94127160	94128340	1000	-	.	gene_id "MSTRG.189200"; transcript_id "MSTRG.189200.54"; exon_number "1";
chr8	StringTie	exon	94130626	94130726	1000	-	.	gene_id "MSTRG.189200"; transcript_id "MSTRG.189200.54"; exon_number "2";
chr8	StringTie	exon	94130876	94130992	1000	-	.	gene_id "MSTRG.189200"; transcript_id "MSTRG.189200.54"; exon_number "3";
chr8	StringTie	exon	94145928	94146167	1000	-	.	gene_id "MSTRG.189200"; transcript_id "MSTRG.189200.54"; exon_number "4";
chr8	StringTie	exon	94148744	94148874	1000	-	.	gene_id "MSTRG.189200"; transcript_id "MSTRG.189200.54"; exon_number "5";
chr8	StringTie	exon	94151868	94152112	1000	-	.	gene_id "MSTRG.189200"; transcript_id "MSTRG.189200.54"; exon_number "6";
chr8	StringTie	exon	94159971	94160162	1000	-	.	gene_id "MSTRG.189200"; transcript_id "MSTRG.189200.54"; exon_number "7";
chr8	StringTie	exon	94162086	94162162	1000	-	.	gene_id "MSTRG.189200"; transcript_id "MSTRG.189200.54"; exon_number "8";
chr8	StringTie	exon	94165761	94165976	1000	-	.	gene_id "MSTRG.189200"; transcript_id "MSTRG.189200.54"; exon_number "9";
chr8	StringTie	exon	94170397	94170547	1000	-	.	gene_id "MSTRG.189200"; transcript_id "MSTRG.189200.54"; exon_number "10";
chr8	StringTie	exon	94170854	94170985	1000	-	.	gene_id "MSTRG.189200"; transcript_id "MSTRG.189200.54"; exon_number "11";
chr8	StringTie	exon	94173797	94173995	1000	-	.	gene_id "MSTRG.189200"; transcript_id "MSTRG.189200.54"; exon_number "12";
chr8	StringTie	exon	94174102	94174260	1000	-	.	gene_id "MSTRG.189200"; transcript_id "MSTRG.189200.54"; exon_number "13";
chr8	StringTie	exon	94176541	94176679	1000	-	.	gene_id "MSTRG.189200"; transcript_id "MSTRG.189200.54"; exon_number "14";
chr8	StringTie	exon	94177587	94177721	1000	-	.	gene_id "MSTRG.189200"; transcript_id "MSTRG.189200.54"; exon_number "15";
chr8	StringTie	exon	94189187	94189285	1000	-	.	gene_id "MSTRG.189200"; transcript_id "MSTRG.189200.54"; exon_number "16";
chr8	StringTie	exon	94194635	94194705	1000	-	.	gene_id "MSTRG.189200"; transcript_id "MSTRG.189200.54"; exon_number "17";
chr8	StringTie	exon	94202420	94202725	1000	-	.	gene_id "MSTRG.189200"; transcript_id "MSTRG.189200.54"; exon_number "18";
chr8	StringTie	exon	94208483	94208601	1000	-	.	gene_id "MSTRG.189200"; transcript_id "MSTRG.189200.54"; exon_number "19";
chr8	StringTie	transcript	94127160	94208666	1000	-	.	gene_id "MSTRG.189200"; transcript_id "MSTRG.189200.55";
chr8	StringTie	exon	94127160	94128340	1000	-	.	gene_id "MSTRG.189200"; transcript_id "MSTRG.189200.55"; exon_number "1";
chr8	StringTie	exon	94130626	94130739	1000	-	.	gene_id "MSTRG.189200"; transcript_id "MSTRG.189200.55"; exon_number "2";
chr8	StringTie	exon	94130876	94130992	1000	-	.	gene_id "MSTRG.189200"; transcript_id "MSTRG.189200.55"; exon_number "3";
chr8	StringTie	exon	94142356	94142492	1000	-	.	gene_id "MSTRG.189200"; transcript_id "MSTRG.189200.55"; exon_number "4";
chr8	StringTie	exon	94145928	94146167	1000	-	.	gene_id "MSTRG.189200"; transcript_id "MSTRG.189200.55"; exon_number "5";
chr8	StringTie	exon	94148744	94148874	1000	-	.	gene_id "MSTRG.189200"; transcript_id "MSTRG.189200.55"; exon_number "6";
chr8	StringTie	exon	94151868	94152112	1000	-	.	gene_id "MSTRG.189200"; transcript_id "MSTRG.189200.55"; exon_number "7";
chr8	StringTie	exon	94159971	94160162	1000	-	.	gene_id "MSTRG.189200"; transcript_id "MSTRG.189200.55"; exon_number "8";
chr8	StringTie	exon	94162086	94162162	1000	-	.	gene_id "MSTRG.189200"; transcript_id "MSTRG.189200.55"; exon_number "9";
chr8	StringTie	exon	94165761	94165976	1000	-	.	gene_id "MSTRG.189200"; transcript_id "MSTRG.189200.55"; exon_number "10";
chr8	StringTie	exon	94170397	94170547	1000	-	.	gene_id "MSTRG.189200"; transcript_id "MSTRG.189200.55"; exon_number "11";
chr8	StringTie	exon	94170797	94170985	1000	-	.	gene_id "MSTRG.189200"; transcript_id "MSTRG.189200.55"; exon_number "12";
chr8	StringTie	exon	94173797	94173996	1000	-	.	gene_id "MSTRG.189200"; transcript_id "MSTRG.189200.55"; exon_number "13";
chr8	StringTie	exon	94174102	94174260	1000	-	.	gene_id "MSTRG.189200"; transcript_id "MSTRG.189200.55"; exon_number "14";
chr8	StringTie	exon	94176541	94176679	1000	-	.	gene_id "MSTRG.189200"; transcript_id "MSTRG.189200.55"; exon_number "15";
chr8	StringTie	exon	94177587	94177721	1000	-	.	gene_id "MSTRG.189200"; transcript_id "MSTRG.189200.55"; exon_number "16";
chr8	StringTie	exon	94189187	94189285	1000	-	.	gene_id "MSTRG.189200"; transcript_id "MSTRG.189200.55"; exon_number "17";
chr8	StringTie	exon	94194635	94194705	1000	-	.	gene_id "MSTRG.189200"; transcript_id "MSTRG.189200.55"; exon_number "18";
chr8	StringTie	exon	94197230	94197331	1000	-	.	gene_id "MSTRG.189200"; transcript_id "MSTRG.189200.55"; exon_number "19";
chr8	StringTie	exon	94208483	94208666	1000	-	.	gene_id "MSTRG.189200"; transcript_id "MSTRG.189200.55"; exon_number "20";
chr8	StringTie	transcript	94127161	94208593	1000	-	.	gene_id "MSTRG.189200"; transcript_id "MSTRG.189200.56";
chr8	StringTie	exon	94127161	94128340	1000	-	.	gene_id "MSTRG.189200"; transcript_id "MSTRG.189200.56"; exon_number "1";
chr8	StringTie	exon	94130626	94130992	1000	-	.	gene_id "MSTRG.189200"; transcript_id "MSTRG.189200.56"; exon_number "2";
chr8	StringTie	exon	94145928	94146167	1000	-	.	gene_id "MSTRG.189200"; transcript_id "MSTRG.189200.56"; exon_number "3";
chr8	StringTie	exon	94148744	94148874	1000	-	.	gene_id "MSTRG.189200"; transcript_id "MSTRG.189200.56"; exon_number "4";
chr8	StringTie	exon	94151868	94152112	1000	-	.	gene_id "MSTRG.189200"; transcript_id "MSTRG.189200.56"; exon_number "5";
chr8	StringTie	exon	94159971	94160162	1000	-	.	gene_id "MSTRG.189200"; transcript_id "MSTRG.189200.56"; exon_number "6";
chr8	StringTie	exon	94162086	94162162	1000	-	.	gene_id "MSTRG.189200"; transcript_id "MSTRG.189200.56"; exon_number "7";
chr8	StringTie	exon	94165761	94165976	1000	-	.	gene_id "MSTRG.189200"; transcript_id "MSTRG.189200.56"; exon_number "8";
chr8	StringTie	exon	94170397	94170531	1000	-	.	gene_id "MSTRG.189200"; transcript_id "MSTRG.189200.56"; exon_number "9";
chr8	StringTie	exon	94170854	94170985	1000	-	.	gene_id "MSTRG.189200"; transcript_id "MSTRG.189200.56"; exon_number "10";
chr8	StringTie	exon	94173797	94173996	1000	-	.	gene_id "MSTRG.189200"; transcript_id "MSTRG.189200.56"; exon_number "11";
chr8	StringTie	exon	94174102	94174260	1000	-	.	gene_id "MSTRG.189200"; transcript_id "MSTRG.189200.56"; exon_number "12";
chr8	StringTie	exon	94176541	94176679	1000	-	.	gene_id "MSTRG.189200"; transcript_id "MSTRG.189200.56"; exon_number "13";
chr8	StringTie	exon	94177587	94177721	1000	-	.	gene_id "MSTRG.189200"; transcript_id "MSTRG.189200.56"; exon_number "14";
chr8	StringTie	exon	94189187	94189285	1000	-	.	gene_id "MSTRG.189200"; transcript_id "MSTRG.189200.56"; exon_number "15";
chr8	StringTie	exon	94194635	94194705	1000	-	.	gene_id "MSTRG.189200"; transcript_id "MSTRG.189200.56"; exon_number "16";
chr8	StringTie	exon	94208483	94208593	1000	-	.	gene_id "MSTRG.189200"; transcript_id "MSTRG.189200.56"; exon_number "17";
chr8	StringTie	transcript	94127161	94208610	1000	-	.	gene_id "MSTRG.189200"; transcript_id "MSTRG.189200.57";
chr8	StringTie	exon	94127161	94128340	1000	-	.	gene_id "MSTRG.189200"; transcript_id "MSTRG.189200.57"; exon_number "1";
chr8	StringTie	exon	94130626	94130739	1000	-	.	gene_id "MSTRG.189200"; transcript_id "MSTRG.189200.57"; exon_number "2";
chr8	StringTie	exon	94130876	94130992	1000	-	.	gene_id "MSTRG.189200"; transcript_id "MSTRG.189200.57"; exon_number "3";
chr8	StringTie	exon	94145928	94146167	1000	-	.	gene_id "MSTRG.189200"; transcript_id "MSTRG.189200.57"; exon_number "4";
chr8	StringTie	exon	94148744	94148874	1000	-	.	gene_id "MSTRG.189200"; transcript_id "MSTRG.189200.57"; exon_number "5";
chr8	StringTie	exon	94151868	94152112	1000	-	.	gene_id "MSTRG.189200"; transcript_id "MSTRG.189200.57"; exon_number "6";
chr8	StringTie	exon	94159971	94160162	1000	-	.	gene_id "MSTRG.189200"; transcript_id "MSTRG.189200.57"; exon_number "7";
chr8	StringTie	exon	94162086	94162162	1000	-	.	gene_id "MSTRG.189200"; transcript_id "MSTRG.189200.57"; exon_number "8";
chr8	StringTie	exon	94165761	94165976	1000	-	.	gene_id "MSTRG.189200"; transcript_id "MSTRG.189200.57"; exon_number "9";
chr8	StringTie	exon	94170397	94170547	1000	-	.	gene_id "MSTRG.189200"; transcript_id "MSTRG.189200.57"; exon_number "10";
chr8	StringTie	exon	94170797	94170985	1000	-	.	gene_id "MSTRG.189200"; transcript_id "MSTRG.189200.57"; exon_number "11";
chr8	StringTie	exon	94173797	94173996	1000	-	.	gene_id "MSTRG.189200"; transcript_id "MSTRG.189200.57"; exon_number "12";
chr8	StringTie	exon	94174102	94174260	1000	-	.	gene_id "MSTRG.189200"; transcript_id "MSTRG.189200.57"; exon_number "13";
chr8	StringTie	exon	94176541	94176679	1000	-	.	gene_id "MSTRG.189200"; transcript_id "MSTRG.189200.57"; exon_number "14";
chr8	StringTie	exon	94177587	94177721	1000	-	.	gene_id "MSTRG.189200"; transcript_id "MSTRG.189200.57"; exon_number "15";
chr8	StringTie	exon	94189187	94189285	1000	-	.	gene_id "MSTRG.189200"; transcript_id "MSTRG.189200.57"; exon_number "16";
chr8	StringTie	exon	94194635	94194705	1000	-	.	gene_id "MSTRG.189200"; transcript_id "MSTRG.189200.57"; exon_number "17";
chr8	StringTie	exon	94197230	94197331	1000	-	.	gene_id "MSTRG.189200"; transcript_id "MSTRG.189200.57"; exon_number "18";
chr8	StringTie	exon	94208483	94208610	1000	-	.	gene_id "MSTRG.189200"; transcript_id "MSTRG.189200.57"; exon_number "19";
chr8	StringTie	transcript	94127162	94174806	1000	-	.	gene_id "MSTRG.189200"; transcript_id "MSTRG.189200.58";
chr8	StringTie	exon	94127162	94128340	1000	-	.	gene_id "MSTRG.189200"; transcript_id "MSTRG.189200.58"; exon_number "1";
chr8	StringTie	exon	94130876	94130992	1000	-	.	gene_id "MSTRG.189200"; transcript_id "MSTRG.189200.58"; exon_number "2";
chr8	StringTie	exon	94148744	94148874	1000	-	.	gene_id "MSTRG.189200"; transcript_id "MSTRG.189200.58"; exon_number "3";
chr8	StringTie	exon	94151868	94152112	1000	-	.	gene_id "MSTRG.189200"; transcript_id "MSTRG.189200.58"; exon_number "4";
chr8	StringTie	exon	94159971	94160162	1000	-	.	gene_id "MSTRG.189200"; transcript_id "MSTRG.189200.58"; exon_number "5";
chr8	StringTie	exon	94162086	94162162	1000	-	.	gene_id "MSTRG.189200"; transcript_id "MSTRG.189200.58"; exon_number "6";
chr8	StringTie	exon	94165761	94165976	1000	-	.	gene_id "MSTRG.189200"; transcript_id "MSTRG.189200.58"; exon_number "7";
chr8	StringTie	exon	94170397	94170985	1000	-	.	gene_id "MSTRG.189200"; transcript_id "MSTRG.189200.58"; exon_number "8";
chr8	StringTie	exon	94173797	94174806	1000	-	.	gene_id "MSTRG.189200"; transcript_id "MSTRG.189200.58"; exon_number "9";
chr8	StringTie	transcript	94127162	94208571	1000	-	.	gene_id "MSTRG.189200"; transcript_id "MSTRG.189200.59";
chr8	StringTie	exon	94127162	94128340	1000	-	.	gene_id "MSTRG.189200"; transcript_id "MSTRG.189200.59"; exon_number "1";
chr8	StringTie	exon	94130626	94130739	1000	-	.	gene_id "MSTRG.189200"; transcript_id "MSTRG.189200.59"; exon_number "2";
chr8	StringTie	exon	94130876	94130992	1000	-	.	gene_id "MSTRG.189200"; transcript_id "MSTRG.189200.59"; exon_number "3";
chr8	StringTie	exon	94145928	94146167	1000	-	.	gene_id "MSTRG.189200"; transcript_id "MSTRG.189200.59"; exon_number "4";
chr8	StringTie	exon	94148744	94148874	1000	-	.	gene_id "MSTRG.189200"; transcript_id "MSTRG.189200.59"; exon_number "5";
chr8	StringTie	exon	94151868	94152112	1000	-	.	gene_id "MSTRG.189200"; transcript_id "MSTRG.189200.59"; exon_number "6";
chr8	StringTie	exon	94159971	94160162	1000	-	.	gene_id "MSTRG.189200"; transcript_id "MSTRG.189200.59"; exon_number "7";
chr8	StringTie	exon	94162086	94162162	1000	-	.	gene_id "MSTRG.189200"; transcript_id "MSTRG.189200.59"; exon_number "8";
chr8	StringTie	exon	94165761	94165976	1000	-	.	gene_id "MSTRG.189200"; transcript_id "MSTRG.189200.59"; exon_number "9";
chr8	StringTie	exon	94170397	94170547	1000	-	.	gene_id "MSTRG.189200"; transcript_id "MSTRG.189200.59"; exon_number "10";
chr8	StringTie	exon	94170854	94170985	1000	-	.	gene_id "MSTRG.189200"; transcript_id "MSTRG.189200.59"; exon_number "11";
chr8	StringTie	exon	94176541	94176679	1000	-	.	gene_id "MSTRG.189200"; transcript_id "MSTRG.189200.59"; exon_number "12";
chr8	StringTie	exon	94177587	94177721	1000	-	.	gene_id "MSTRG.189200"; transcript_id "MSTRG.189200.59"; exon_number "13";
chr8	StringTie	exon	94189187	94189285	1000	-	.	gene_id "MSTRG.189200"; transcript_id "MSTRG.189200.59"; exon_number "14";
chr8	StringTie	exon	94194635	94194705	1000	-	.	gene_id "MSTRG.189200"; transcript_id "MSTRG.189200.59"; exon_number "15";
chr8	StringTie	exon	94208483	94208571	1000	-	.	gene_id "MSTRG.189200"; transcript_id "MSTRG.189200.59"; exon_number "16";
chr8	StringTie	transcript	94126887	94208615	1000	-	.	gene_id "MSTRG.189200"; transcript_id "MSTRG.189200.6";
chr8	StringTie	exon	94126887	94128340	1000	-	.	gene_id "MSTRG.189200"; transcript_id "MSTRG.189200.6"; exon_number "1";
chr8	StringTie	exon	94130626	94130726	1000	-	.	gene_id "MSTRG.189200"; transcript_id "MSTRG.189200.6"; exon_number "2";
chr8	StringTie	exon	94130876	94130992	1000	-	.	gene_id "MSTRG.189200"; transcript_id "MSTRG.189200.6"; exon_number "3";
chr8	StringTie	exon	94145928	94146167	1000	-	.	gene_id "MSTRG.189200"; transcript_id "MSTRG.189200.6"; exon_number "4";
chr8	StringTie	exon	94148744	94148874	1000	-	.	gene_id "MSTRG.189200"; transcript_id "MSTRG.189200.6"; exon_number "5";
chr8	StringTie	exon	94151868	94152112	1000	-	.	gene_id "MSTRG.189200"; transcript_id "MSTRG.189200.6"; exon_number "6";
chr8	StringTie	exon	94159971	94160162	1000	-	.	gene_id "MSTRG.189200"; transcript_id "MSTRG.189200.6"; exon_number "7";
chr8	StringTie	exon	94162086	94162162	1000	-	.	gene_id "MSTRG.189200"; transcript_id "MSTRG.189200.6"; exon_number "8";
chr8	StringTie	exon	94165761	94165976	1000	-	.	gene_id "MSTRG.189200"; transcript_id "MSTRG.189200.6"; exon_number "9";
chr8	StringTie	exon	94170397	94170547	1000	-	.	gene_id "MSTRG.189200"; transcript_id "MSTRG.189200.6"; exon_number "10";
chr8	StringTie	exon	94170854	94170985	1000	-	.	gene_id "MSTRG.189200"; transcript_id "MSTRG.189200.6"; exon_number "11";
chr8	StringTie	exon	94173797	94173996	1000	-	.	gene_id "MSTRG.189200"; transcript_id "MSTRG.189200.6"; exon_number "12";
chr8	StringTie	exon	94174102	94174260	1000	-	.	gene_id "MSTRG.189200"; transcript_id "MSTRG.189200.6"; exon_number "13";
chr8	StringTie	exon	94176541	94176679	1000	-	.	gene_id "MSTRG.189200"; transcript_id "MSTRG.189200.6"; exon_number "14";
chr8	StringTie	exon	94177587	94177721	1000	-	.	gene_id "MSTRG.189200"; transcript_id "MSTRG.189200.6"; exon_number "15";
chr8	StringTie	exon	94189187	94189285	1000	-	.	gene_id "MSTRG.189200"; transcript_id "MSTRG.189200.6"; exon_number "16";
chr8	StringTie	exon	94194635	94194705	1000	-	.	gene_id "MSTRG.189200"; transcript_id "MSTRG.189200.6"; exon_number "17";
chr8	StringTie	exon	94208483	94208615	1000	-	.	gene_id "MSTRG.189200"; transcript_id "MSTRG.189200.6"; exon_number "18";
chr8	StringTie	transcript	94127162	94208603	1000	-	.	gene_id "MSTRG.189200"; transcript_id "MSTRG.189200.60";
chr8	StringTie	exon	94127162	94128340	1000	-	.	gene_id "MSTRG.189200"; transcript_id "MSTRG.189200.60"; exon_number "1";
chr8	StringTie	exon	94130626	94130739	1000	-	.	gene_id "MSTRG.189200"; transcript_id "MSTRG.189200.60"; exon_number "2";
chr8	StringTie	exon	94130876	94130992	1000	-	.	gene_id "MSTRG.189200"; transcript_id "MSTRG.189200.60"; exon_number "3";
chr8	StringTie	exon	94145928	94146167	1000	-	.	gene_id "MSTRG.189200"; transcript_id "MSTRG.189200.60"; exon_number "4";
chr8	StringTie	exon	94148744	94148874	1000	-	.	gene_id "MSTRG.189200"; transcript_id "MSTRG.189200.60"; exon_number "5";
chr8	StringTie	exon	94151868	94152112	1000	-	.	gene_id "MSTRG.189200"; transcript_id "MSTRG.189200.60"; exon_number "6";
chr8	StringTie	exon	94159971	94160162	1000	-	.	gene_id "MSTRG.189200"; transcript_id "MSTRG.189200.60"; exon_number "7";
chr8	StringTie	exon	94162086	94162162	1000	-	.	gene_id "MSTRG.189200"; transcript_id "MSTRG.189200.60"; exon_number "8";
chr8	StringTie	exon	94165761	94165969	1000	-	.	gene_id "MSTRG.189200"; transcript_id "MSTRG.189200.60"; exon_number "9";
chr8	StringTie	exon	94170397	94170985	1000	-	.	gene_id "MSTRG.189200"; transcript_id "MSTRG.189200.60"; exon_number "10";
chr8	StringTie	exon	94173797	94173996	1000	-	.	gene_id "MSTRG.189200"; transcript_id "MSTRG.189200.60"; exon_number "11";
chr8	StringTie	exon	94174102	94174260	1000	-	.	gene_id "MSTRG.189200"; transcript_id "MSTRG.189200.60"; exon_number "12";
chr8	StringTie	exon	94176541	94176679	1000	-	.	gene_id "MSTRG.189200"; transcript_id "MSTRG.189200.60"; exon_number "13";
chr8	StringTie	exon	94177587	94177721	1000	-	.	gene_id "MSTRG.189200"; transcript_id "MSTRG.189200.60"; exon_number "14";
chr8	StringTie	exon	94189187	94189285	1000	-	.	gene_id "MSTRG.189200"; transcript_id "MSTRG.189200.60"; exon_number "15";
chr8	StringTie	exon	94194635	94194705	1000	-	.	gene_id "MSTRG.189200"; transcript_id "MSTRG.189200.60"; exon_number "16";
chr8	StringTie	exon	94197230	94197331	1000	-	.	gene_id "MSTRG.189200"; transcript_id "MSTRG.189200.60"; exon_number "17";
chr8	StringTie	exon	94208483	94208603	1000	-	.	gene_id "MSTRG.189200"; transcript_id "MSTRG.189200.60"; exon_number "18";
chr8	StringTie	transcript	94127162	94208611	1000	-	.	gene_id "MSTRG.189200"; transcript_id "MSTRG.189200.61";
chr8	StringTie	exon	94127162	94128340	1000	-	.	gene_id "MSTRG.189200"; transcript_id "MSTRG.189200.61"; exon_number "1";
chr8	StringTie	exon	94130626	94130739	1000	-	.	gene_id "MSTRG.189200"; transcript_id "MSTRG.189200.61"; exon_number "2";
chr8	StringTie	exon	94130876	94130992	1000	-	.	gene_id "MSTRG.189200"; transcript_id "MSTRG.189200.61"; exon_number "3";
chr8	StringTie	exon	94142356	94142492	1000	-	.	gene_id "MSTRG.189200"; transcript_id "MSTRG.189200.61"; exon_number "4";
chr8	StringTie	exon	94145928	94146167	1000	-	.	gene_id "MSTRG.189200"; transcript_id "MSTRG.189200.61"; exon_number "5";
chr8	StringTie	exon	94148744	94148874	1000	-	.	gene_id "MSTRG.189200"; transcript_id "MSTRG.189200.61"; exon_number "6";
chr8	StringTie	exon	94151868	94152112	1000	-	.	gene_id "MSTRG.189200"; transcript_id "MSTRG.189200.61"; exon_number "7";
chr8	StringTie	exon	94159971	94160162	1000	-	.	gene_id "MSTRG.189200"; transcript_id "MSTRG.189200.61"; exon_number "8";
chr8	StringTie	exon	94162086	94162162	1000	-	.	gene_id "MSTRG.189200"; transcript_id "MSTRG.189200.61"; exon_number "9";
chr8	StringTie	exon	94165761	94165976	1000	-	.	gene_id "MSTRG.189200"; transcript_id "MSTRG.189200.61"; exon_number "10";
chr8	StringTie	exon	94170397	94170547	1000	-	.	gene_id "MSTRG.189200"; transcript_id "MSTRG.189200.61"; exon_number "11";
chr8	StringTie	exon	94170854	94170985	1000	-	.	gene_id "MSTRG.189200"; transcript_id "MSTRG.189200.61"; exon_number "12";
chr8	StringTie	exon	94173797	94173996	1000	-	.	gene_id "MSTRG.189200"; transcript_id "MSTRG.189200.61"; exon_number "13";
chr8	StringTie	exon	94174102	94174260	1000	-	.	gene_id "MSTRG.189200"; transcript_id "MSTRG.189200.61"; exon_number "14";
chr8	StringTie	exon	94176541	94176679	1000	-	.	gene_id "MSTRG.189200"; transcript_id "MSTRG.189200.61"; exon_number "15";
chr8	StringTie	exon	94177587	94177721	1000	-	.	gene_id "MSTRG.189200"; transcript_id "MSTRG.189200.61"; exon_number "16";
chr8	StringTie	exon	94194635	94194705	1000	-	.	gene_id "MSTRG.189200"; transcript_id "MSTRG.189200.61"; exon_number "17";
chr8	StringTie	exon	94197230	94197331	1000	-	.	gene_id "MSTRG.189200"; transcript_id "MSTRG.189200.61"; exon_number "18";
chr8	StringTie	exon	94208483	94208611	1000	-	.	gene_id "MSTRG.189200"; transcript_id "MSTRG.189200.61"; exon_number "19";
chr8	StringTie	transcript	94127162	94208628	1000	-	.	gene_id "MSTRG.189200"; transcript_id "MSTRG.189200.62";
chr8	StringTie	exon	94127162	94128340	1000	-	.	gene_id "MSTRG.189200"; transcript_id "MSTRG.189200.62"; exon_number "1";
chr8	StringTie	exon	94130626	94130739	1000	-	.	gene_id "MSTRG.189200"; transcript_id "MSTRG.189200.62"; exon_number "2";
chr8	StringTie	exon	94130876	94130992	1000	-	.	gene_id "MSTRG.189200"; transcript_id "MSTRG.189200.62"; exon_number "3";
chr8	StringTie	exon	94145928	94146167	1000	-	.	gene_id "MSTRG.189200"; transcript_id "MSTRG.189200.62"; exon_number "4";
chr8	StringTie	exon	94148744	94148874	1000	-	.	gene_id "MSTRG.189200"; transcript_id "MSTRG.189200.62"; exon_number "5";
chr8	StringTie	exon	94151868	94151995	1000	-	.	gene_id "MSTRG.189200"; transcript_id "MSTRG.189200.62"; exon_number "6";
chr8	StringTie	exon	94152030	94152112	1000	-	.	gene_id "MSTRG.189200"; transcript_id "MSTRG.189200.62"; exon_number "7";
chr8	StringTie	exon	94159971	94160162	1000	-	.	gene_id "MSTRG.189200"; transcript_id "MSTRG.189200.62"; exon_number "8";
chr8	StringTie	exon	94162086	94162162	1000	-	.	gene_id "MSTRG.189200"; transcript_id "MSTRG.189200.62"; exon_number "9";
chr8	StringTie	exon	94165761	94165969	1000	-	.	gene_id "MSTRG.189200"; transcript_id "MSTRG.189200.62"; exon_number "10";
chr8	StringTie	exon	94170397	94170985	1000	-	.	gene_id "MSTRG.189200"; transcript_id "MSTRG.189200.62"; exon_number "11";
chr8	StringTie	exon	94173797	94173996	1000	-	.	gene_id "MSTRG.189200"; transcript_id "MSTRG.189200.62"; exon_number "12";
chr8	StringTie	exon	94174102	94174260	1000	-	.	gene_id "MSTRG.189200"; transcript_id "MSTRG.189200.62"; exon_number "13";
chr8	StringTie	exon	94176541	94176679	1000	-	.	gene_id "MSTRG.189200"; transcript_id "MSTRG.189200.62"; exon_number "14";
chr8	StringTie	exon	94177587	94177721	1000	-	.	gene_id "MSTRG.189200"; transcript_id "MSTRG.189200.62"; exon_number "15";
chr8	StringTie	exon	94189187	94189285	1000	-	.	gene_id "MSTRG.189200"; transcript_id "MSTRG.189200.62"; exon_number "16";
chr8	StringTie	exon	94194635	94194705	1000	-	.	gene_id "MSTRG.189200"; transcript_id "MSTRG.189200.62"; exon_number "17";
chr8	StringTie	exon	94202420	94202725	1000	-	.	gene_id "MSTRG.189200"; transcript_id "MSTRG.189200.62"; exon_number "18";
chr8	StringTie	exon	94208483	94208628	1000	-	.	gene_id "MSTRG.189200"; transcript_id "MSTRG.189200.62"; exon_number "19";
chr8	StringTie	transcript	94127162	94208597	1000	-	.	gene_id "MSTRG.189200"; transcript_id "MSTRG.189200.63";
chr8	StringTie	exon	94127162	94128340	1000	-	.	gene_id "MSTRG.189200"; transcript_id "MSTRG.189200.63"; exon_number "1";
chr8	StringTie	exon	94130626	94130739	1000	-	.	gene_id "MSTRG.189200"; transcript_id "MSTRG.189200.63"; exon_number "2";
chr8	StringTie	exon	94130876	94130992	1000	-	.	gene_id "MSTRG.189200"; transcript_id "MSTRG.189200.63"; exon_number "3";
chr8	StringTie	exon	94142356	94142492	1000	-	.	gene_id "MSTRG.189200"; transcript_id "MSTRG.189200.63"; exon_number "4";
chr8	StringTie	exon	94145928	94146167	1000	-	.	gene_id "MSTRG.189200"; transcript_id "MSTRG.189200.63"; exon_number "5";
chr8	StringTie	exon	94148744	94148874	1000	-	.	gene_id "MSTRG.189200"; transcript_id "MSTRG.189200.63"; exon_number "6";
chr8	StringTie	exon	94151868	94152112	1000	-	.	gene_id "MSTRG.189200"; transcript_id "MSTRG.189200.63"; exon_number "7";
chr8	StringTie	exon	94159971	94160162	1000	-	.	gene_id "MSTRG.189200"; transcript_id "MSTRG.189200.63"; exon_number "8";
chr8	StringTie	exon	94162086	94162162	1000	-	.	gene_id "MSTRG.189200"; transcript_id "MSTRG.189200.63"; exon_number "9";
chr8	StringTie	exon	94165761	94165976	1000	-	.	gene_id "MSTRG.189200"; transcript_id "MSTRG.189200.63"; exon_number "10";
chr8	StringTie	exon	94170397	94170547	1000	-	.	gene_id "MSTRG.189200"; transcript_id "MSTRG.189200.63"; exon_number "11";
chr8	StringTie	exon	94170854	94170985	1000	-	.	gene_id "MSTRG.189200"; transcript_id "MSTRG.189200.63"; exon_number "12";
chr8	StringTie	exon	94173797	94173996	1000	-	.	gene_id "MSTRG.189200"; transcript_id "MSTRG.189200.63"; exon_number "13";
chr8	StringTie	exon	94174102	94174260	1000	-	.	gene_id "MSTRG.189200"; transcript_id "MSTRG.189200.63"; exon_number "14";
chr8	StringTie	exon	94176541	94176679	1000	-	.	gene_id "MSTRG.189200"; transcript_id "MSTRG.189200.63"; exon_number "15";
chr8	StringTie	exon	94177587	94177720	1000	-	.	gene_id "MSTRG.189200"; transcript_id "MSTRG.189200.63"; exon_number "16";
chr8	StringTie	exon	94189187	94189285	1000	-	.	gene_id "MSTRG.189200"; transcript_id "MSTRG.189200.63"; exon_number "17";
chr8	StringTie	exon	94194635	94194705	1000	-	.	gene_id "MSTRG.189200"; transcript_id "MSTRG.189200.63"; exon_number "18";
chr8	StringTie	exon	94197230	94197331	1000	-	.	gene_id "MSTRG.189200"; transcript_id "MSTRG.189200.63"; exon_number "19";
chr8	StringTie	exon	94208483	94208597	1000	-	.	gene_id "MSTRG.189200"; transcript_id "MSTRG.189200.63"; exon_number "20";
chr8	StringTie	transcript	94127162	94208615	1000	-	.	gene_id "MSTRG.189200"; transcript_id "MSTRG.189200.64";
chr8	StringTie	exon	94127162	94128340	1000	-	.	gene_id "MSTRG.189200"; transcript_id "MSTRG.189200.64"; exon_number "1";
chr8	StringTie	exon	94130626	94130739	1000	-	.	gene_id "MSTRG.189200"; transcript_id "MSTRG.189200.64"; exon_number "2";
chr8	StringTie	exon	94130876	94130992	1000	-	.	gene_id "MSTRG.189200"; transcript_id "MSTRG.189200.64"; exon_number "3";
chr8	StringTie	exon	94142356	94142492	1000	-	.	gene_id "MSTRG.189200"; transcript_id "MSTRG.189200.64"; exon_number "4";
chr8	StringTie	exon	94145928	94146167	1000	-	.	gene_id "MSTRG.189200"; transcript_id "MSTRG.189200.64"; exon_number "5";
chr8	StringTie	exon	94148744	94148874	1000	-	.	gene_id "MSTRG.189200"; transcript_id "MSTRG.189200.64"; exon_number "6";
chr8	StringTie	exon	94151868	94152112	1000	-	.	gene_id "MSTRG.189200"; transcript_id "MSTRG.189200.64"; exon_number "7";
chr8	StringTie	exon	94159971	94160162	1000	-	.	gene_id "MSTRG.189200"; transcript_id "MSTRG.189200.64"; exon_number "8";
chr8	StringTie	exon	94162086	94162162	1000	-	.	gene_id "MSTRG.189200"; transcript_id "MSTRG.189200.64"; exon_number "9";
chr8	StringTie	exon	94165761	94165969	1000	-	.	gene_id "MSTRG.189200"; transcript_id "MSTRG.189200.64"; exon_number "10";
chr8	StringTie	exon	94170397	94170547	1000	-	.	gene_id "MSTRG.189200"; transcript_id "MSTRG.189200.64"; exon_number "11";
chr8	StringTie	exon	94170854	94170985	1000	-	.	gene_id "MSTRG.189200"; transcript_id "MSTRG.189200.64"; exon_number "12";
chr8	StringTie	exon	94173797	94173996	1000	-	.	gene_id "MSTRG.189200"; transcript_id "MSTRG.189200.64"; exon_number "13";
chr8	StringTie	exon	94174102	94174260	1000	-	.	gene_id "MSTRG.189200"; transcript_id "MSTRG.189200.64"; exon_number "14";
chr8	StringTie	exon	94176541	94176679	1000	-	.	gene_id "MSTRG.189200"; transcript_id "MSTRG.189200.64"; exon_number "15";
chr8	StringTie	exon	94177587	94177721	1000	-	.	gene_id "MSTRG.189200"; transcript_id "MSTRG.189200.64"; exon_number "16";
chr8	StringTie	exon	94189187	94189285	1000	-	.	gene_id "MSTRG.189200"; transcript_id "MSTRG.189200.64"; exon_number "17";
chr8	StringTie	exon	94194635	94194705	1000	-	.	gene_id "MSTRG.189200"; transcript_id "MSTRG.189200.64"; exon_number "18";
chr8	StringTie	exon	94197230	94197331	1000	-	.	gene_id "MSTRG.189200"; transcript_id "MSTRG.189200.64"; exon_number "19";
chr8	StringTie	exon	94208483	94208615	1000	-	.	gene_id "MSTRG.189200"; transcript_id "MSTRG.189200.64"; exon_number "20";
chr8	StringTie	transcript	94127164	94208588	1000	-	.	gene_id "MSTRG.189200"; transcript_id "MSTRG.189200.65";
chr8	StringTie	exon	94127164	94128340	1000	-	.	gene_id "MSTRG.189200"; transcript_id "MSTRG.189200.65"; exon_number "1";
chr8	StringTie	exon	94130626	94130739	1000	-	.	gene_id "MSTRG.189200"; transcript_id "MSTRG.189200.65"; exon_number "2";
chr8	StringTie	exon	94130876	94130992	1000	-	.	gene_id "MSTRG.189200"; transcript_id "MSTRG.189200.65"; exon_number "3";
chr8	StringTie	exon	94142356	94142492	1000	-	.	gene_id "MSTRG.189200"; transcript_id "MSTRG.189200.65"; exon_number "4";
chr8	StringTie	exon	94145928	94146167	1000	-	.	gene_id "MSTRG.189200"; transcript_id "MSTRG.189200.65"; exon_number "5";
chr8	StringTie	exon	94148744	94148874	1000	-	.	gene_id "MSTRG.189200"; transcript_id "MSTRG.189200.65"; exon_number "6";
chr8	StringTie	exon	94151868	94152112	1000	-	.	gene_id "MSTRG.189200"; transcript_id "MSTRG.189200.65"; exon_number "7";
chr8	StringTie	exon	94159971	94160162	1000	-	.	gene_id "MSTRG.189200"; transcript_id "MSTRG.189200.65"; exon_number "8";
chr8	StringTie	exon	94162086	94162162	1000	-	.	gene_id "MSTRG.189200"; transcript_id "MSTRG.189200.65"; exon_number "9";
chr8	StringTie	exon	94165761	94165976	1000	-	.	gene_id "MSTRG.189200"; transcript_id "MSTRG.189200.65"; exon_number "10";
chr8	StringTie	exon	94170397	94170547	1000	-	.	gene_id "MSTRG.189200"; transcript_id "MSTRG.189200.65"; exon_number "11";
chr8	StringTie	exon	94170854	94170985	1000	-	.	gene_id "MSTRG.189200"; transcript_id "MSTRG.189200.65"; exon_number "12";
chr8	StringTie	exon	94173797	94173996	1000	-	.	gene_id "MSTRG.189200"; transcript_id "MSTRG.189200.65"; exon_number "13";
chr8	StringTie	exon	94174102	94174260	1000	-	.	gene_id "MSTRG.189200"; transcript_id "MSTRG.189200.65"; exon_number "14";
chr8	StringTie	exon	94176541	94176679	1000	-	.	gene_id "MSTRG.189200"; transcript_id "MSTRG.189200.65"; exon_number "15";
chr8	StringTie	exon	94177587	94177721	1000	-	.	gene_id "MSTRG.189200"; transcript_id "MSTRG.189200.65"; exon_number "16";
chr8	StringTie	exon	94189187	94189285	1000	-	.	gene_id "MSTRG.189200"; transcript_id "MSTRG.189200.65"; exon_number "17";
chr8	StringTie	exon	94208483	94208588	1000	-	.	gene_id "MSTRG.189200"; transcript_id "MSTRG.189200.65"; exon_number "18";
chr8	StringTie	transcript	94127164	94208708	1000	-	.	gene_id "MSTRG.189200"; transcript_id "MSTRG.189200.66";
chr8	StringTie	exon	94127164	94128340	1000	-	.	gene_id "MSTRG.189200"; transcript_id "MSTRG.189200.66"; exon_number "1";
chr8	StringTie	exon	94130626	94130739	1000	-	.	gene_id "MSTRG.189200"; transcript_id "MSTRG.189200.66"; exon_number "2";
chr8	StringTie	exon	94130876	94130992	1000	-	.	gene_id "MSTRG.189200"; transcript_id "MSTRG.189200.66"; exon_number "3";
chr8	StringTie	exon	94148744	94148874	1000	-	.	gene_id "MSTRG.189200"; transcript_id "MSTRG.189200.66"; exon_number "4";
chr8	StringTie	exon	94151868	94152112	1000	-	.	gene_id "MSTRG.189200"; transcript_id "MSTRG.189200.66"; exon_number "5";
chr8	StringTie	exon	94159971	94160162	1000	-	.	gene_id "MSTRG.189200"; transcript_id "MSTRG.189200.66"; exon_number "6";
chr8	StringTie	exon	94162086	94162162	1000	-	.	gene_id "MSTRG.189200"; transcript_id "MSTRG.189200.66"; exon_number "7";
chr8	StringTie	exon	94165761	94165976	1000	-	.	gene_id "MSTRG.189200"; transcript_id "MSTRG.189200.66"; exon_number "8";
chr8	StringTie	exon	94170397	94170545	1000	-	.	gene_id "MSTRG.189200"; transcript_id "MSTRG.189200.66"; exon_number "9";
chr8	StringTie	exon	94170797	94170985	1000	-	.	gene_id "MSTRG.189200"; transcript_id "MSTRG.189200.66"; exon_number "10";
chr8	StringTie	exon	94173797	94173996	1000	-	.	gene_id "MSTRG.189200"; transcript_id "MSTRG.189200.66"; exon_number "11";
chr8	StringTie	exon	94174102	94174260	1000	-	.	gene_id "MSTRG.189200"; transcript_id "MSTRG.189200.66"; exon_number "12";
chr8	StringTie	exon	94176541	94176679	1000	-	.	gene_id "MSTRG.189200"; transcript_id "MSTRG.189200.66"; exon_number "13";
chr8	StringTie	exon	94177587	94177721	1000	-	.	gene_id "MSTRG.189200"; transcript_id "MSTRG.189200.66"; exon_number "14";
chr8	StringTie	exon	94189187	94189285	1000	-	.	gene_id "MSTRG.189200"; transcript_id "MSTRG.189200.66"; exon_number "15";
chr8	StringTie	exon	94194635	94194705	1000	-	.	gene_id "MSTRG.189200"; transcript_id "MSTRG.189200.66"; exon_number "16";
chr8	StringTie	exon	94202420	94202725	1000	-	.	gene_id "MSTRG.189200"; transcript_id "MSTRG.189200.66"; exon_number "17";
chr8	StringTie	exon	94208483	94208708	1000	-	.	gene_id "MSTRG.189200"; transcript_id "MSTRG.189200.66"; exon_number "18";
chr8	StringTie	transcript	94127164	94208600	1000	-	.	gene_id "MSTRG.189200"; transcript_id "MSTRG.189200.67";
chr8	StringTie	exon	94127164	94128340	1000	-	.	gene_id "MSTRG.189200"; transcript_id "MSTRG.189200.67"; exon_number "1";
chr8	StringTie	exon	94130626	94130739	1000	-	.	gene_id "MSTRG.189200"; transcript_id "MSTRG.189200.67"; exon_number "2";
chr8	StringTie	exon	94130876	94130992	1000	-	.	gene_id "MSTRG.189200"; transcript_id "MSTRG.189200.67"; exon_number "3";
chr8	StringTie	exon	94145928	94146167	1000	-	.	gene_id "MSTRG.189200"; transcript_id "MSTRG.189200.67"; exon_number "4";
chr8	StringTie	exon	94148744	94148874	1000	-	.	gene_id "MSTRG.189200"; transcript_id "MSTRG.189200.67"; exon_number "5";
chr8	StringTie	exon	94151868	94152112	1000	-	.	gene_id "MSTRG.189200"; transcript_id "MSTRG.189200.67"; exon_number "6";
chr8	StringTie	exon	94159971	94160162	1000	-	.	gene_id "MSTRG.189200"; transcript_id "MSTRG.189200.67"; exon_number "7";
chr8	StringTie	exon	94162086	94162162	1000	-	.	gene_id "MSTRG.189200"; transcript_id "MSTRG.189200.67"; exon_number "8";
chr8	StringTie	exon	94165761	94165976	1000	-	.	gene_id "MSTRG.189200"; transcript_id "MSTRG.189200.67"; exon_number "9";
chr8	StringTie	exon	94170397	94170545	1000	-	.	gene_id "MSTRG.189200"; transcript_id "MSTRG.189200.67"; exon_number "10";
chr8	StringTie	exon	94170797	94170985	1000	-	.	gene_id "MSTRG.189200"; transcript_id "MSTRG.189200.67"; exon_number "11";
chr8	StringTie	exon	94173797	94173996	1000	-	.	gene_id "MSTRG.189200"; transcript_id "MSTRG.189200.67"; exon_number "12";
chr8	StringTie	exon	94174102	94174260	1000	-	.	gene_id "MSTRG.189200"; transcript_id "MSTRG.189200.67"; exon_number "13";
chr8	StringTie	exon	94176541	94176679	1000	-	.	gene_id "MSTRG.189200"; transcript_id "MSTRG.189200.67"; exon_number "14";
chr8	StringTie	exon	94177587	94177721	1000	-	.	gene_id "MSTRG.189200"; transcript_id "MSTRG.189200.67"; exon_number "15";
chr8	StringTie	exon	94189187	94189285	1000	-	.	gene_id "MSTRG.189200"; transcript_id "MSTRG.189200.67"; exon_number "16";
chr8	StringTie	exon	94194635	94194705	1000	-	.	gene_id "MSTRG.189200"; transcript_id "MSTRG.189200.67"; exon_number "17";
chr8	StringTie	exon	94202420	94202725	1000	-	.	gene_id "MSTRG.189200"; transcript_id "MSTRG.189200.67"; exon_number "18";
chr8	StringTie	exon	94208483	94208600	1000	-	.	gene_id "MSTRG.189200"; transcript_id "MSTRG.189200.67"; exon_number "19";
chr8	StringTie	transcript	94127166	94208615	1000	-	.	gene_id "MSTRG.189200"; transcript_id "MSTRG.189200.68";
chr8	StringTie	exon	94127166	94128340	1000	-	.	gene_id "MSTRG.189200"; transcript_id "MSTRG.189200.68"; exon_number "1";
chr8	StringTie	exon	94130626	94130739	1000	-	.	gene_id "MSTRG.189200"; transcript_id "MSTRG.189200.68"; exon_number "2";
chr8	StringTie	exon	94130876	94130992	1000	-	.	gene_id "MSTRG.189200"; transcript_id "MSTRG.189200.68"; exon_number "3";
chr8	StringTie	exon	94145928	94146167	1000	-	.	gene_id "MSTRG.189200"; transcript_id "MSTRG.189200.68"; exon_number "4";
chr8	StringTie	exon	94148744	94148874	1000	-	.	gene_id "MSTRG.189200"; transcript_id "MSTRG.189200.68"; exon_number "5";
chr8	StringTie	exon	94151868	94152112	1000	-	.	gene_id "MSTRG.189200"; transcript_id "MSTRG.189200.68"; exon_number "6";
chr8	StringTie	exon	94159971	94160162	1000	-	.	gene_id "MSTRG.189200"; transcript_id "MSTRG.189200.68"; exon_number "7";
chr8	StringTie	exon	94162086	94162162	1000	-	.	gene_id "MSTRG.189200"; transcript_id "MSTRG.189200.68"; exon_number "8";
chr8	StringTie	exon	94165761	94165976	1000	-	.	gene_id "MSTRG.189200"; transcript_id "MSTRG.189200.68"; exon_number "9";
chr8	StringTie	exon	94170397	94170547	1000	-	.	gene_id "MSTRG.189200"; transcript_id "MSTRG.189200.68"; exon_number "10";
chr8	StringTie	exon	94170797	94170985	1000	-	.	gene_id "MSTRG.189200"; transcript_id "MSTRG.189200.68"; exon_number "11";
chr8	StringTie	exon	94173797	94173996	1000	-	.	gene_id "MSTRG.189200"; transcript_id "MSTRG.189200.68"; exon_number "12";
chr8	StringTie	exon	94174102	94174260	1000	-	.	gene_id "MSTRG.189200"; transcript_id "MSTRG.189200.68"; exon_number "13";
chr8	StringTie	exon	94176541	94176679	1000	-	.	gene_id "MSTRG.189200"; transcript_id "MSTRG.189200.68"; exon_number "14";
chr8	StringTie	exon	94177587	94177721	1000	-	.	gene_id "MSTRG.189200"; transcript_id "MSTRG.189200.68"; exon_number "15";
chr8	StringTie	exon	94189187	94189285	1000	-	.	gene_id "MSTRG.189200"; transcript_id "MSTRG.189200.68"; exon_number "16";
chr8	StringTie	exon	94194635	94194705	1000	-	.	gene_id "MSTRG.189200"; transcript_id "MSTRG.189200.68"; exon_number "17";
chr8	StringTie	exon	94202420	94202725	1000	-	.	gene_id "MSTRG.189200"; transcript_id "MSTRG.189200.68"; exon_number "18";
chr8	StringTie	exon	94208483	94208615	1000	-	.	gene_id "MSTRG.189200"; transcript_id "MSTRG.189200.68"; exon_number "19";
chr8	StringTie	transcript	94127168	94208622	1000	-	.	gene_id "MSTRG.189200"; transcript_id "MSTRG.189200.69";
chr8	StringTie	exon	94127168	94128340	1000	-	.	gene_id "MSTRG.189200"; transcript_id "MSTRG.189200.69"; exon_number "1";
chr8	StringTie	exon	94130626	94130726	1000	-	.	gene_id "MSTRG.189200"; transcript_id "MSTRG.189200.69"; exon_number "2";
chr8	StringTie	exon	94130876	94130992	1000	-	.	gene_id "MSTRG.189200"; transcript_id "MSTRG.189200.69"; exon_number "3";
chr8	StringTie	exon	94148744	94148874	1000	-	.	gene_id "MSTRG.189200"; transcript_id "MSTRG.189200.69"; exon_number "4";
chr8	StringTie	exon	94151868	94152112	1000	-	.	gene_id "MSTRG.189200"; transcript_id "MSTRG.189200.69"; exon_number "5";
chr8	StringTie	exon	94159971	94160162	1000	-	.	gene_id "MSTRG.189200"; transcript_id "MSTRG.189200.69"; exon_number "6";
chr8	StringTie	exon	94162086	94162162	1000	-	.	gene_id "MSTRG.189200"; transcript_id "MSTRG.189200.69"; exon_number "7";
chr8	StringTie	exon	94165761	94165976	1000	-	.	gene_id "MSTRG.189200"; transcript_id "MSTRG.189200.69"; exon_number "8";
chr8	StringTie	exon	94170397	94170547	1000	-	.	gene_id "MSTRG.189200"; transcript_id "MSTRG.189200.69"; exon_number "9";
chr8	StringTie	exon	94170854	94170985	1000	-	.	gene_id "MSTRG.189200"; transcript_id "MSTRG.189200.69"; exon_number "10";
chr8	StringTie	exon	94173797	94173996	1000	-	.	gene_id "MSTRG.189200"; transcript_id "MSTRG.189200.69"; exon_number "11";
chr8	StringTie	exon	94174102	94174260	1000	-	.	gene_id "MSTRG.189200"; transcript_id "MSTRG.189200.69"; exon_number "12";
chr8	StringTie	exon	94176541	94176679	1000	-	.	gene_id "MSTRG.189200"; transcript_id "MSTRG.189200.69"; exon_number "13";
chr8	StringTie	exon	94177587	94177721	1000	-	.	gene_id "MSTRG.189200"; transcript_id "MSTRG.189200.69"; exon_number "14";
chr8	StringTie	exon	94189187	94189285	1000	-	.	gene_id "MSTRG.189200"; transcript_id "MSTRG.189200.69"; exon_number "15";
chr8	StringTie	exon	94194635	94194705	1000	-	.	gene_id "MSTRG.189200"; transcript_id "MSTRG.189200.69"; exon_number "16";
chr8	StringTie	exon	94197230	94197331	1000	-	.	gene_id "MSTRG.189200"; transcript_id "MSTRG.189200.69"; exon_number "17";
chr8	StringTie	exon	94208483	94208622	1000	-	.	gene_id "MSTRG.189200"; transcript_id "MSTRG.189200.69"; exon_number "18";
chr8	StringTie	transcript	94127005	94208661	1000	-	.	gene_id "MSTRG.189200"; transcript_id "MSTRG.189200.7";
chr8	StringTie	exon	94127005	94128340	1000	-	.	gene_id "MSTRG.189200"; transcript_id "MSTRG.189200.7"; exon_number "1";
chr8	StringTie	exon	94130626	94130739	1000	-	.	gene_id "MSTRG.189200"; transcript_id "MSTRG.189200.7"; exon_number "2";
chr8	StringTie	exon	94130876	94130992	1000	-	.	gene_id "MSTRG.189200"; transcript_id "MSTRG.189200.7"; exon_number "3";
chr8	StringTie	exon	94148744	94148874	1000	-	.	gene_id "MSTRG.189200"; transcript_id "MSTRG.189200.7"; exon_number "4";
chr8	StringTie	exon	94151868	94152112	1000	-	.	gene_id "MSTRG.189200"; transcript_id "MSTRG.189200.7"; exon_number "5";
chr8	StringTie	exon	94159971	94160162	1000	-	.	gene_id "MSTRG.189200"; transcript_id "MSTRG.189200.7"; exon_number "6";
chr8	StringTie	exon	94162086	94162162	1000	-	.	gene_id "MSTRG.189200"; transcript_id "MSTRG.189200.7"; exon_number "7";
chr8	StringTie	exon	94165761	94165976	1000	-	.	gene_id "MSTRG.189200"; transcript_id "MSTRG.189200.7"; exon_number "8";
chr8	StringTie	exon	94170397	94170547	1000	-	.	gene_id "MSTRG.189200"; transcript_id "MSTRG.189200.7"; exon_number "9";
chr8	StringTie	exon	94170797	94170985	1000	-	.	gene_id "MSTRG.189200"; transcript_id "MSTRG.189200.7"; exon_number "10";
chr8	StringTie	exon	94173797	94173996	1000	-	.	gene_id "MSTRG.189200"; transcript_id "MSTRG.189200.7"; exon_number "11";
chr8	StringTie	exon	94174102	94174260	1000	-	.	gene_id "MSTRG.189200"; transcript_id "MSTRG.189200.7"; exon_number "12";
chr8	StringTie	exon	94176541	94176679	1000	-	.	gene_id "MSTRG.189200"; transcript_id "MSTRG.189200.7"; exon_number "13";
chr8	StringTie	exon	94177587	94177721	1000	-	.	gene_id "MSTRG.189200"; transcript_id "MSTRG.189200.7"; exon_number "14";
chr8	StringTie	exon	94189187	94189285	1000	-	.	gene_id "MSTRG.189200"; transcript_id "MSTRG.189200.7"; exon_number "15";
chr8	StringTie	exon	94194635	94194705	1000	-	.	gene_id "MSTRG.189200"; transcript_id "MSTRG.189200.7"; exon_number "16";
chr8	StringTie	exon	94197230	94197331	1000	-	.	gene_id "MSTRG.189200"; transcript_id "MSTRG.189200.7"; exon_number "17";
chr8	StringTie	exon	94208483	94208661	1000	-	.	gene_id "MSTRG.189200"; transcript_id "MSTRG.189200.7"; exon_number "18";
chr8	StringTie	transcript	94127168	94208620	1000	-	.	gene_id "MSTRG.189200"; transcript_id "MSTRG.189200.70";
chr8	StringTie	exon	94127168	94128340	1000	-	.	gene_id "MSTRG.189200"; transcript_id "MSTRG.189200.70"; exon_number "1";
chr8	StringTie	exon	94130626	94130739	1000	-	.	gene_id "MSTRG.189200"; transcript_id "MSTRG.189200.70"; exon_number "2";
chr8	StringTie	exon	94130876	94130992	1000	-	.	gene_id "MSTRG.189200"; transcript_id "MSTRG.189200.70"; exon_number "3";
chr8	StringTie	exon	94145928	94146167	1000	-	.	gene_id "MSTRG.189200"; transcript_id "MSTRG.189200.70"; exon_number "4";
chr8	StringTie	exon	94148744	94148874	1000	-	.	gene_id "MSTRG.189200"; transcript_id "MSTRG.189200.70"; exon_number "5";
chr8	StringTie	exon	94151868	94152112	1000	-	.	gene_id "MSTRG.189200"; transcript_id "MSTRG.189200.70"; exon_number "6";
chr8	StringTie	exon	94159971	94160162	1000	-	.	gene_id "MSTRG.189200"; transcript_id "MSTRG.189200.70"; exon_number "7";
chr8	StringTie	exon	94162086	94162162	1000	-	.	gene_id "MSTRG.189200"; transcript_id "MSTRG.189200.70"; exon_number "8";
chr8	StringTie	exon	94165761	94165976	1000	-	.	gene_id "MSTRG.189200"; transcript_id "MSTRG.189200.70"; exon_number "9";
chr8	StringTie	exon	94170397	94170547	1000	-	.	gene_id "MSTRG.189200"; transcript_id "MSTRG.189200.70"; exon_number "10";
chr8	StringTie	exon	94170797	94170985	1000	-	.	gene_id "MSTRG.189200"; transcript_id "MSTRG.189200.70"; exon_number "11";
chr8	StringTie	exon	94173797	94173996	1000	-	.	gene_id "MSTRG.189200"; transcript_id "MSTRG.189200.70"; exon_number "12";
chr8	StringTie	exon	94174102	94174260	1000	-	.	gene_id "MSTRG.189200"; transcript_id "MSTRG.189200.70"; exon_number "13";
chr8	StringTie	exon	94176541	94176679	1000	-	.	gene_id "MSTRG.189200"; transcript_id "MSTRG.189200.70"; exon_number "14";
chr8	StringTie	exon	94177587	94177715	1000	-	.	gene_id "MSTRG.189200"; transcript_id "MSTRG.189200.70"; exon_number "15";
chr8	StringTie	exon	94189187	94189285	1000	-	.	gene_id "MSTRG.189200"; transcript_id "MSTRG.189200.70"; exon_number "16";
chr8	StringTie	exon	94194635	94194705	1000	-	.	gene_id "MSTRG.189200"; transcript_id "MSTRG.189200.70"; exon_number "17";
chr8	StringTie	exon	94197230	94197331	1000	-	.	gene_id "MSTRG.189200"; transcript_id "MSTRG.189200.70"; exon_number "18";
chr8	StringTie	exon	94208483	94208620	1000	-	.	gene_id "MSTRG.189200"; transcript_id "MSTRG.189200.70"; exon_number "19";
chr8	StringTie	transcript	94127273	94208603	1000	-	.	gene_id "MSTRG.189200"; transcript_id "MSTRG.189200.72";
chr8	StringTie	exon	94127273	94127394	1000	-	.	gene_id "MSTRG.189200"; transcript_id "MSTRG.189200.72"; exon_number "1";
chr8	StringTie	exon	94130626	94130739	1000	-	.	gene_id "MSTRG.189200"; transcript_id "MSTRG.189200.72"; exon_number "2";
chr8	StringTie	exon	94130876	94130992	1000	-	.	gene_id "MSTRG.189200"; transcript_id "MSTRG.189200.72"; exon_number "3";
chr8	StringTie	exon	94148744	94148874	1000	-	.	gene_id "MSTRG.189200"; transcript_id "MSTRG.189200.72"; exon_number "4";
chr8	StringTie	exon	94151868	94152112	1000	-	.	gene_id "MSTRG.189200"; transcript_id "MSTRG.189200.72"; exon_number "5";
chr8	StringTie	exon	94159971	94160162	1000	-	.	gene_id "MSTRG.189200"; transcript_id "MSTRG.189200.72"; exon_number "6";
chr8	StringTie	exon	94162086	94162162	1000	-	.	gene_id "MSTRG.189200"; transcript_id "MSTRG.189200.72"; exon_number "7";
chr8	StringTie	exon	94165761	94165976	1000	-	.	gene_id "MSTRG.189200"; transcript_id "MSTRG.189200.72"; exon_number "8";
chr8	StringTie	exon	94170397	94170985	1000	-	.	gene_id "MSTRG.189200"; transcript_id "MSTRG.189200.72"; exon_number "9";
chr8	StringTie	exon	94173797	94173996	1000	-	.	gene_id "MSTRG.189200"; transcript_id "MSTRG.189200.72"; exon_number "10";
chr8	StringTie	exon	94174102	94174260	1000	-	.	gene_id "MSTRG.189200"; transcript_id "MSTRG.189200.72"; exon_number "11";
chr8	StringTie	exon	94176541	94176679	1000	-	.	gene_id "MSTRG.189200"; transcript_id "MSTRG.189200.72"; exon_number "12";
chr8	StringTie	exon	94177587	94177715	1000	-	.	gene_id "MSTRG.189200"; transcript_id "MSTRG.189200.72"; exon_number "13";
chr8	StringTie	exon	94189187	94189285	1000	-	.	gene_id "MSTRG.189200"; transcript_id "MSTRG.189200.72"; exon_number "14";
chr8	StringTie	exon	94194635	94194705	1000	-	.	gene_id "MSTRG.189200"; transcript_id "MSTRG.189200.72"; exon_number "15";
chr8	StringTie	exon	94208483	94208603	1000	-	.	gene_id "MSTRG.189200"; transcript_id "MSTRG.189200.72"; exon_number "16";
chr8	StringTie	transcript	94151780	94208612	1000	-	.	gene_id "MSTRG.189200"; transcript_id "MSTRG.189200.76";
chr8	StringTie	exon	94151780	94152112	1000	-	.	gene_id "MSTRG.189200"; transcript_id "MSTRG.189200.76"; exon_number "1";
chr8	StringTie	exon	94159971	94160162	1000	-	.	gene_id "MSTRG.189200"; transcript_id "MSTRG.189200.76"; exon_number "2";
chr8	StringTie	exon	94162086	94162162	1000	-	.	gene_id "MSTRG.189200"; transcript_id "MSTRG.189200.76"; exon_number "3";
chr8	StringTie	exon	94165761	94165976	1000	-	.	gene_id "MSTRG.189200"; transcript_id "MSTRG.189200.76"; exon_number "4";
chr8	StringTie	exon	94170397	94170523	1000	-	.	gene_id "MSTRG.189200"; transcript_id "MSTRG.189200.76"; exon_number "5";
chr8	StringTie	exon	94170854	94170985	1000	-	.	gene_id "MSTRG.189200"; transcript_id "MSTRG.189200.76"; exon_number "6";
chr8	StringTie	exon	94173797	94173996	1000	-	.	gene_id "MSTRG.189200"; transcript_id "MSTRG.189200.76"; exon_number "7";
chr8	StringTie	exon	94174102	94174260	1000	-	.	gene_id "MSTRG.189200"; transcript_id "MSTRG.189200.76"; exon_number "8";
chr8	StringTie	exon	94176541	94176679	1000	-	.	gene_id "MSTRG.189200"; transcript_id "MSTRG.189200.76"; exon_number "9";
chr8	StringTie	exon	94177587	94177721	1000	-	.	gene_id "MSTRG.189200"; transcript_id "MSTRG.189200.76"; exon_number "10";
chr8	StringTie	exon	94189187	94189285	1000	-	.	gene_id "MSTRG.189200"; transcript_id "MSTRG.189200.76"; exon_number "11";
chr8	StringTie	exon	94194635	94194705	1000	-	.	gene_id "MSTRG.189200"; transcript_id "MSTRG.189200.76"; exon_number "12";
chr8	StringTie	exon	94197230	94197331	1000	-	.	gene_id "MSTRG.189200"; transcript_id "MSTRG.189200.76"; exon_number "13";
chr8	StringTie	exon	94208483	94208612	1000	-	.	gene_id "MSTRG.189200"; transcript_id "MSTRG.189200.76"; exon_number "14";
chr8	StringTie	transcript	94151865	94208607	1000	-	.	gene_id "MSTRG.189200"; transcript_id "MSTRG.189200.77";
chr8	StringTie	exon	94151865	94152112	1000	-	.	gene_id "MSTRG.189200"; transcript_id "MSTRG.189200.77"; exon_number "1";
chr8	StringTie	exon	94159971	94160162	1000	-	.	gene_id "MSTRG.189200"; transcript_id "MSTRG.189200.77"; exon_number "2";
chr8	StringTie	exon	94162086	94162162	1000	-	.	gene_id "MSTRG.189200"; transcript_id "MSTRG.189200.77"; exon_number "3";
chr8	StringTie	exon	94165761	94165976	1000	-	.	gene_id "MSTRG.189200"; transcript_id "MSTRG.189200.77"; exon_number "4";
chr8	StringTie	exon	94170397	94170547	1000	-	.	gene_id "MSTRG.189200"; transcript_id "MSTRG.189200.77"; exon_number "5";
chr8	StringTie	exon	94170854	94170985	1000	-	.	gene_id "MSTRG.189200"; transcript_id "MSTRG.189200.77"; exon_number "6";
chr8	StringTie	exon	94173797	94173996	1000	-	.	gene_id "MSTRG.189200"; transcript_id "MSTRG.189200.77"; exon_number "7";
chr8	StringTie	exon	94174102	94174260	1000	-	.	gene_id "MSTRG.189200"; transcript_id "MSTRG.189200.77"; exon_number "8";
chr8	StringTie	exon	94176541	94176679	1000	-	.	gene_id "MSTRG.189200"; transcript_id "MSTRG.189200.77"; exon_number "9";
chr8	StringTie	exon	94177587	94177715	1000	-	.	gene_id "MSTRG.189200"; transcript_id "MSTRG.189200.77"; exon_number "10";
chr8	StringTie	exon	94189187	94189285	1000	-	.	gene_id "MSTRG.189200"; transcript_id "MSTRG.189200.77"; exon_number "11";
chr8	StringTie	exon	94194635	94194705	1000	-	.	gene_id "MSTRG.189200"; transcript_id "MSTRG.189200.77"; exon_number "12";
chr8	StringTie	exon	94197230	94197331	1000	-	.	gene_id "MSTRG.189200"; transcript_id "MSTRG.189200.77"; exon_number "13";
chr8	StringTie	exon	94208483	94208607	1000	-	.	gene_id "MSTRG.189200"; transcript_id "MSTRG.189200.77"; exon_number "14";
chr8	StringTie	transcript	94127014	94208617	1000	-	.	gene_id "MSTRG.189200"; transcript_id "MSTRG.189200.8";
chr8	StringTie	exon	94127014	94128340	1000	-	.	gene_id "MSTRG.189200"; transcript_id "MSTRG.189200.8"; exon_number "1";
chr8	StringTie	exon	94130626	94130739	1000	-	.	gene_id "MSTRG.189200"; transcript_id "MSTRG.189200.8"; exon_number "2";
chr8	StringTie	exon	94130876	94130992	1000	-	.	gene_id "MSTRG.189200"; transcript_id "MSTRG.189200.8"; exon_number "3";
chr8	StringTie	exon	94142356	94142492	1000	-	.	gene_id "MSTRG.189200"; transcript_id "MSTRG.189200.8"; exon_number "4";
chr8	StringTie	exon	94145928	94146167	1000	-	.	gene_id "MSTRG.189200"; transcript_id "MSTRG.189200.8"; exon_number "5";
chr8	StringTie	exon	94148744	94148874	1000	-	.	gene_id "MSTRG.189200"; transcript_id "MSTRG.189200.8"; exon_number "6";
chr8	StringTie	exon	94151868	94152112	1000	-	.	gene_id "MSTRG.189200"; transcript_id "MSTRG.189200.8"; exon_number "7";
chr8	StringTie	exon	94159971	94160162	1000	-	.	gene_id "MSTRG.189200"; transcript_id "MSTRG.189200.8"; exon_number "8";
chr8	StringTie	exon	94162086	94162162	1000	-	.	gene_id "MSTRG.189200"; transcript_id "MSTRG.189200.8"; exon_number "9";
chr8	StringTie	exon	94165761	94165976	1000	-	.	gene_id "MSTRG.189200"; transcript_id "MSTRG.189200.8"; exon_number "10";
chr8	StringTie	exon	94170397	94170547	1000	-	.	gene_id "MSTRG.189200"; transcript_id "MSTRG.189200.8"; exon_number "11";
chr8	StringTie	exon	94170854	94170985	1000	-	.	gene_id "MSTRG.189200"; transcript_id "MSTRG.189200.8"; exon_number "12";
chr8	StringTie	exon	94173797	94173996	1000	-	.	gene_id "MSTRG.189200"; transcript_id "MSTRG.189200.8"; exon_number "13";
chr8	StringTie	exon	94174102	94174260	1000	-	.	gene_id "MSTRG.189200"; transcript_id "MSTRG.189200.8"; exon_number "14";
chr8	StringTie	exon	94176541	94176679	1000	-	.	gene_id "MSTRG.189200"; transcript_id "MSTRG.189200.8"; exon_number "15";
chr8	StringTie	exon	94177587	94177721	1000	-	.	gene_id "MSTRG.189200"; transcript_id "MSTRG.189200.8"; exon_number "16";
chr8	StringTie	exon	94189187	94189285	1000	-	.	gene_id "MSTRG.189200"; transcript_id "MSTRG.189200.8"; exon_number "17";
chr8	StringTie	exon	94194635	94194705	1000	-	.	gene_id "MSTRG.189200"; transcript_id "MSTRG.189200.8"; exon_number "18";
chr8	StringTie	exon	94197230	94197331	1000	-	.	gene_id "MSTRG.189200"; transcript_id "MSTRG.189200.8"; exon_number "19";
chr8	StringTie	exon	94208483	94208617	1000	-	.	gene_id "MSTRG.189200"; transcript_id "MSTRG.189200.8"; exon_number "20";
chr8	StringTie	transcript	94127043	94208611	1000	-	.	gene_id "MSTRG.189200"; transcript_id "MSTRG.189200.9";
chr8	StringTie	exon	94127043	94128340	1000	-	.	gene_id "MSTRG.189200"; transcript_id "MSTRG.189200.9"; exon_number "1";
chr8	StringTie	exon	94130626	94130739	1000	-	.	gene_id "MSTRG.189200"; transcript_id "MSTRG.189200.9"; exon_number "2";
chr8	StringTie	exon	94130876	94130992	1000	-	.	gene_id "MSTRG.189200"; transcript_id "MSTRG.189200.9"; exon_number "3";
chr8	StringTie	exon	94145928	94146167	1000	-	.	gene_id "MSTRG.189200"; transcript_id "MSTRG.189200.9"; exon_number "4";
chr8	StringTie	exon	94148744	94148874	1000	-	.	gene_id "MSTRG.189200"; transcript_id "MSTRG.189200.9"; exon_number "5";
chr8	StringTie	exon	94151868	94152112	1000	-	.	gene_id "MSTRG.189200"; transcript_id "MSTRG.189200.9"; exon_number "6";
chr8	StringTie	exon	94159971	94160162	1000	-	.	gene_id "MSTRG.189200"; transcript_id "MSTRG.189200.9"; exon_number "7";
chr8	StringTie	exon	94162086	94162162	1000	-	.	gene_id "MSTRG.189200"; transcript_id "MSTRG.189200.9"; exon_number "8";
chr8	StringTie	exon	94165761	94165976	1000	-	.	gene_id "MSTRG.189200"; transcript_id "MSTRG.189200.9"; exon_number "9";
chr8	StringTie	exon	94170397	94170547	1000	-	.	gene_id "MSTRG.189200"; transcript_id "MSTRG.189200.9"; exon_number "10";
chr8	StringTie	exon	94170854	94170985	1000	-	.	gene_id "MSTRG.189200"; transcript_id "MSTRG.189200.9"; exon_number "11";
chr8	StringTie	exon	94173797	94173996	1000	-	.	gene_id "MSTRG.189200"; transcript_id "MSTRG.189200.9"; exon_number "12";
chr8	StringTie	exon	94174102	94174260	1000	-	.	gene_id "MSTRG.189200"; transcript_id "MSTRG.189200.9"; exon_number "13";
chr8	StringTie	exon	94176541	94176679	1000	-	.	gene_id "MSTRG.189200"; transcript_id "MSTRG.189200.9"; exon_number "14";
chr8	StringTie	exon	94177587	94177720	1000	-	.	gene_id "MSTRG.189200"; transcript_id "MSTRG.189200.9"; exon_number "15";
chr8	StringTie	exon	94189187	94189285	1000	-	.	gene_id "MSTRG.189200"; transcript_id "MSTRG.189200.9"; exon_number "16";
chr8	StringTie	exon	94194635	94194705	1000	-	.	gene_id "MSTRG.189200"; transcript_id "MSTRG.189200.9"; exon_number "17";
chr8	StringTie	exon	94202420	94202725	1000	-	.	gene_id "MSTRG.189200"; transcript_id "MSTRG.189200.9"; exon_number "18";
chr8	StringTie	exon	94208483	94208611	1000	-	.	gene_id "MSTRG.189200"; transcript_id "MSTRG.189200.9"; exon_number "19";
chr8	StringTie	transcript	94127338	94128252	1000	+	.	gene_id "MSTRG.189201"; transcript_id "MSTRG.189201.1";
chr8	StringTie	exon	94127338	94127368	1000	+	.	gene_id "MSTRG.189201"; transcript_id "MSTRG.189201.1"; exon_number "1";
chr8	StringTie	exon	94127571	94127956	1000	+	.	gene_id "MSTRG.189201"; transcript_id "MSTRG.189201.1"; exon_number "2";
chr8	StringTie	exon	94128001	94128252	1000	+	.	gene_id "MSTRG.189201"; transcript_id "MSTRG.189201.1"; exon_number "3";
chr8	StringTie	transcript	94127371	94131172	1000	+	.	gene_id "MSTRG.189201"; transcript_id "MSTRG.189201.2";
chr8	StringTie	exon	94127371	94127557	1000	+	.	gene_id "MSTRG.189201"; transcript_id "MSTRG.189201.2"; exon_number "1";
chr8	StringTie	exon	94127584	94127956	1000	+	.	gene_id "MSTRG.189201"; transcript_id "MSTRG.189201.2"; exon_number "2";
chr8	StringTie	exon	94128001	94130761	1000	+	.	gene_id "MSTRG.189201"; transcript_id "MSTRG.189201.2"; exon_number "3";
chr8	StringTie	exon	94130885	94131172	1000	+	.	gene_id "MSTRG.189201"; transcript_id "MSTRG.189201.2"; exon_number "4";
chr8	StringTie	transcript	94127587	94128062	1000	+	.	gene_id "MSTRG.189201"; transcript_id "MSTRG.189201.3";
chr8	StringTie	exon	94127587	94127686	1000	+	.	gene_id "MSTRG.189201"; transcript_id "MSTRG.189201.3"; exon_number "1";
chr8	StringTie	exon	94127734	94128062	1000	+	.	gene_id "MSTRG.189201"; transcript_id "MSTRG.189201.3"; exon_number "2";
chr8	StringTie	transcript	94209820	94210480	1000	.	.	gene_id "MSTRG.189202"; transcript_id "MSTRG.189202.1";
chr8	StringTie	exon	94209820	94210480	1000	.	.	gene_id "MSTRG.189202"; transcript_id "MSTRG.189202.1"; exon_number "1";
chr8	StringTie	transcript	94216297	94216760	1000	.	.	gene_id "MSTRG.189203"; transcript_id "MSTRG.189203.1";
chr8	StringTie	exon	94216297	94216760	1000	.	.	gene_id "MSTRG.189203"; transcript_id "MSTRG.189203.1"; exon_number "1";
chr8	StringTie	transcript	94431160	94475062	1000	-	.	gene_id "MSTRG.189204"; transcript_id "ENST00000297592"; gene_name "RAD54B"; ref_gene_id "ENSG00000197275";
chr8	StringTie	exon	94431160	94432656	1000	-	.	gene_id "MSTRG.189204"; transcript_id "ENST00000297592"; exon_number "1"; gene_name "RAD54B"; ref_gene_id "ENSG00000197275";
chr8	StringTie	exon	94458268	94458436	1000	-	.	gene_id "MSTRG.189204"; transcript_id "ENST00000297592"; exon_number "2"; gene_name "RAD54B"; ref_gene_id "ENSG00000197275";
chr8	StringTie	exon	94467405	94467555	1000	-	.	gene_id "MSTRG.189204"; transcript_id "ENST00000297592"; exon_number "3"; gene_name "RAD54B"; ref_gene_id "ENSG00000197275";
chr8	StringTie	exon	94475001	94475062	1000	-	.	gene_id "MSTRG.189204"; transcript_id "ENST00000297592"; exon_number "4"; gene_name "RAD54B"; ref_gene_id "ENSG00000197275";
chr8	StringTie	transcript	94371960	94475109	1000	-	.	gene_id "MSTRG.189204"; transcript_id "ENST00000336148"; gene_name "RAD54B"; ref_gene_id "ENSG00000197275";
chr8	StringTie	exon	94371960	94372387	1000	-	.	gene_id "MSTRG.189204"; transcript_id "ENST00000336148"; exon_number "1"; gene_name "RAD54B"; ref_gene_id "ENSG00000197275";
chr8	StringTie	exon	94378180	94378380	1000	-	.	gene_id "MSTRG.189204"; transcript_id "ENST00000336148"; exon_number "2"; gene_name "RAD54B"; ref_gene_id "ENSG00000197275";
chr8	StringTie	exon	94378568	94378634	1000	-	.	gene_id "MSTRG.189204"; transcript_id "ENST00000336148"; exon_number "3"; gene_name "RAD54B"; ref_gene_id "ENSG00000197275";
chr8	StringTie	exon	94380145	94380406	1000	-	.	gene_id "MSTRG.189204"; transcript_id "ENST00000336148"; exon_number "4"; gene_name "RAD54B"; ref_gene_id "ENSG00000197275";
chr8	StringTie	exon	94386984	94387159	1000	-	.	gene_id "MSTRG.189204"; transcript_id "ENST00000336148"; exon_number "5"; gene_name "RAD54B"; ref_gene_id "ENSG00000197275";
chr8	StringTie	exon	94391609	94391899	1000	-	.	gene_id "MSTRG.189204"; transcript_id "ENST00000336148"; exon_number "6"; gene_name "RAD54B"; ref_gene_id "ENSG00000197275";
chr8	StringTie	exon	94393743	94393882	1000	-	.	gene_id "MSTRG.189204"; transcript_id "ENST00000336148"; exon_number "7"; gene_name "RAD54B"; ref_gene_id "ENSG00000197275";
chr8	StringTie	exon	94399414	94399621	1000	-	.	gene_id "MSTRG.189204"; transcript_id "ENST00000336148"; exon_number "8"; gene_name "RAD54B"; ref_gene_id "ENSG00000197275";
chr8	StringTie	exon	94400238	94400463	1000	-	.	gene_id "MSTRG.189204"; transcript_id "ENST00000336148"; exon_number "9"; gene_name "RAD54B"; ref_gene_id "ENSG00000197275";
chr8	StringTie	exon	94404077	94404239	1000	-	.	gene_id "MSTRG.189204"; transcript_id "ENST00000336148"; exon_number "10"; gene_name "RAD54B"; ref_gene_id "ENSG00000197275";
chr8	StringTie	exon	94407439	94407720	1000	-	.	gene_id "MSTRG.189204"; transcript_id "ENST00000336148"; exon_number "11"; gene_name "RAD54B"; ref_gene_id "ENSG00000197275";
chr8	StringTie	exon	94411121	94411315	1000	-	.	gene_id "MSTRG.189204"; transcript_id "ENST00000336148"; exon_number "12"; gene_name "RAD54B"; ref_gene_id "ENSG00000197275";
chr8	StringTie	exon	94458268	94458436	1000	-	.	gene_id "MSTRG.189204"; transcript_id "ENST00000336148"; exon_number "13"; gene_name "RAD54B"; ref_gene_id "ENSG00000197275";
chr8	StringTie	exon	94467405	94467555	1000	-	.	gene_id "MSTRG.189204"; transcript_id "ENST00000336148"; exon_number "14"; gene_name "RAD54B"; ref_gene_id "ENSG00000197275";
chr8	StringTie	exon	94475001	94475109	1000	-	.	gene_id "MSTRG.189204"; transcript_id "ENST00000336148"; exon_number "15"; gene_name "RAD54B"; ref_gene_id "ENSG00000197275";
chr8	StringTie	transcript	94391807	94475082	1000	-	.	gene_id "MSTRG.189204"; transcript_id "ENST00000463267"; gene_name "RAD54B"; ref_gene_id "ENSG00000197275";
chr8	StringTie	exon	94391807	94391899	1000	-	.	gene_id "MSTRG.189204"; transcript_id "ENST00000463267"; exon_number "1"; gene_name "RAD54B"; ref_gene_id "ENSG00000197275";
chr8	StringTie	exon	94393743	94393882	1000	-	.	gene_id "MSTRG.189204"; transcript_id "ENST00000463267"; exon_number "2"; gene_name "RAD54B"; ref_gene_id "ENSG00000197275";
chr8	StringTie	exon	94399414	94399565	1000	-	.	gene_id "MSTRG.189204"; transcript_id "ENST00000463267"; exon_number "3"; gene_name "RAD54B"; ref_gene_id "ENSG00000197275";
chr8	StringTie	exon	94400238	94400463	1000	-	.	gene_id "MSTRG.189204"; transcript_id "ENST00000463267"; exon_number "4"; gene_name "RAD54B"; ref_gene_id "ENSG00000197275";
chr8	StringTie	exon	94404077	94404239	1000	-	.	gene_id "MSTRG.189204"; transcript_id "ENST00000463267"; exon_number "5"; gene_name "RAD54B"; ref_gene_id "ENSG00000197275";
chr8	StringTie	exon	94407439	94407720	1000	-	.	gene_id "MSTRG.189204"; transcript_id "ENST00000463267"; exon_number "6"; gene_name "RAD54B"; ref_gene_id "ENSG00000197275";
chr8	StringTie	exon	94411121	94411315	1000	-	.	gene_id "MSTRG.189204"; transcript_id "ENST00000463267"; exon_number "7"; gene_name "RAD54B"; ref_gene_id "ENSG00000197275";
chr8	StringTie	exon	94432611	94432656	1000	-	.	gene_id "MSTRG.189204"; transcript_id "ENST00000463267"; exon_number "8"; gene_name "RAD54B"; ref_gene_id "ENSG00000197275";
chr8	StringTie	exon	94458268	94458436	1000	-	.	gene_id "MSTRG.189204"; transcript_id "ENST00000463267"; exon_number "9"; gene_name "RAD54B"; ref_gene_id "ENSG00000197275";
chr8	StringTie	exon	94467405	94467555	1000	-	.	gene_id "MSTRG.189204"; transcript_id "ENST00000463267"; exon_number "10"; gene_name "RAD54B"; ref_gene_id "ENSG00000197275";
chr8	StringTie	exon	94475001	94475082	1000	-	.	gene_id "MSTRG.189204"; transcript_id "ENST00000463267"; exon_number "11"; gene_name "RAD54B"; ref_gene_id "ENSG00000197275";
chr8	StringTie	transcript	94431947	94436942	1000	-	.	gene_id "MSTRG.189204"; transcript_id "ENST00000481490"; gene_name "FSBP"; ref_gene_id "ENSG00000265817";
chr8	StringTie	exon	94431947	94432656	1000	-	.	gene_id "MSTRG.189204"; transcript_id "ENST00000481490"; exon_number "1"; gene_name "FSBP"; ref_gene_id "ENSG00000265817";
chr8	StringTie	exon	94436495	94436942	1000	-	.	gene_id "MSTRG.189204"; transcript_id "ENST00000481490"; exon_number "2"; gene_name "FSBP"; ref_gene_id "ENSG00000265817";
chr8	StringTie	transcript	94378377	94436952	1000	-	.	gene_id "MSTRG.189204"; transcript_id "ENST00000517506"; gene_name "FSBP"; ref_gene_id "ENSG00000265817";
chr8	StringTie	exon	94378377	94378380	1000	-	.	gene_id "MSTRG.189204"; transcript_id "ENST00000517506"; exon_number "1"; gene_name "FSBP"; ref_gene_id "ENSG00000265817";
chr8	StringTie	exon	94378568	94378634	1000	-	.	gene_id "MSTRG.189204"; transcript_id "ENST00000517506"; exon_number "2"; gene_name "FSBP"; ref_gene_id "ENSG00000265817";
chr8	StringTie	exon	94380145	94380406	1000	-	.	gene_id "MSTRG.189204"; transcript_id "ENST00000517506"; exon_number "3"; gene_name "FSBP"; ref_gene_id "ENSG00000265817";
chr8	StringTie	exon	94386984	94387159	1000	-	.	gene_id "MSTRG.189204"; transcript_id "ENST00000517506"; exon_number "4"; gene_name "FSBP"; ref_gene_id "ENSG00000265817";
chr8	StringTie	exon	94391609	94391899	1000	-	.	gene_id "MSTRG.189204"; transcript_id "ENST00000517506"; exon_number "5"; gene_name "FSBP"; ref_gene_id "ENSG00000265817";
chr8	StringTie	exon	94393743	94393882	1000	-	.	gene_id "MSTRG.189204"; transcript_id "ENST00000517506"; exon_number "6"; gene_name "FSBP"; ref_gene_id "ENSG00000265817";
chr8	StringTie	exon	94399414	94399621	1000	-	.	gene_id "MSTRG.189204"; transcript_id "ENST00000517506"; exon_number "7"; gene_name "FSBP"; ref_gene_id "ENSG00000265817";
chr8	StringTie	exon	94400238	94400463	1000	-	.	gene_id "MSTRG.189204"; transcript_id "ENST00000517506"; exon_number "8"; gene_name "FSBP"; ref_gene_id "ENSG00000265817";
chr8	StringTie	exon	94404077	94404239	1000	-	.	gene_id "MSTRG.189204"; transcript_id "ENST00000517506"; exon_number "9"; gene_name "FSBP"; ref_gene_id "ENSG00000265817";
chr8	StringTie	exon	94407439	94407720	1000	-	.	gene_id "MSTRG.189204"; transcript_id "ENST00000517506"; exon_number "10"; gene_name "FSBP"; ref_gene_id "ENSG00000265817";
chr8	StringTie	exon	94411121	94411315	1000	-	.	gene_id "MSTRG.189204"; transcript_id "ENST00000517506"; exon_number "11"; gene_name "FSBP"; ref_gene_id "ENSG00000265817";
chr8	StringTie	exon	94436495	94436952	1000	-	.	gene_id "MSTRG.189204"; transcript_id "ENST00000517506"; exon_number "12"; gene_name "FSBP"; ref_gene_id "ENSG00000265817";
chr8	StringTie	transcript	94380270	94387429	1000	-	.	gene_id "MSTRG.189204"; transcript_id "ENST00000518358"; gene_name "RAD54B"; ref_gene_id "ENSG00000197275";
chr8	StringTie	exon	94380270	94380406	1000	-	.	gene_id "MSTRG.189204"; transcript_id "ENST00000518358"; exon_number "1"; gene_name "RAD54B"; ref_gene_id "ENSG00000197275";
chr8	StringTie	exon	94386984	94387429	1000	-	.	gene_id "MSTRG.189204"; transcript_id "ENST00000518358"; exon_number "2"; gene_name "RAD54B"; ref_gene_id "ENSG00000197275";
chr8	StringTie	transcript	94407522	94475054	1000	-	.	gene_id "MSTRG.189204"; transcript_id "ENST00000518998"; gene_name "RAD54B"; ref_gene_id "ENSG00000197275";
chr8	StringTie	exon	94407522	94407720	1000	-	.	gene_id "MSTRG.189204"; transcript_id "ENST00000518998"; exon_number "1"; gene_name "RAD54B"; ref_gene_id "ENSG00000197275";
chr8	StringTie	exon	94411121	94411315	1000	-	.	gene_id "MSTRG.189204"; transcript_id "ENST00000518998"; exon_number "2"; gene_name "RAD54B"; ref_gene_id "ENSG00000197275";
chr8	StringTie	exon	94467405	94467555	1000	-	.	gene_id "MSTRG.189204"; transcript_id "ENST00000518998"; exon_number "3"; gene_name "RAD54B"; ref_gene_id "ENSG00000197275";
chr8	StringTie	exon	94475001	94475054	1000	-	.	gene_id "MSTRG.189204"; transcript_id "ENST00000518998"; exon_number "4"; gene_name "RAD54B"; ref_gene_id "ENSG00000197275";
chr8	StringTie	transcript	94371961	94373090	1000	-	.	gene_id "MSTRG.189204"; transcript_id "ENST00000519348"; gene_name "RAD54B"; ref_gene_id "ENSG00000197275";
chr8	StringTie	exon	94371961	94372387	1000	-	.	gene_id "MSTRG.189204"; transcript_id "ENST00000519348"; exon_number "1"; gene_name "RAD54B"; ref_gene_id "ENSG00000197275";
chr8	StringTie	exon	94373012	94373090	1000	-	.	gene_id "MSTRG.189204"; transcript_id "ENST00000519348"; exon_number "2"; gene_name "RAD54B"; ref_gene_id "ENSG00000197275";
chr8	StringTie	transcript	94393423	94399583	1000	-	.	gene_id "MSTRG.189204"; transcript_id "ENST00000523192"; gene_name "RAD54B"; ref_gene_id "ENSG00000197275";
chr8	StringTie	exon	94393423	94393882	1000	-	.	gene_id "MSTRG.189204"; transcript_id "ENST00000523192"; exon_number "1"; gene_name "RAD54B"; ref_gene_id "ENSG00000197275";
chr8	StringTie	exon	94399414	94399583	1000	-	.	gene_id "MSTRG.189204"; transcript_id "ENST00000523192"; exon_number "2"; gene_name "RAD54B"; ref_gene_id "ENSG00000197275";
chr8	StringTie	transcript	94411243	94468014	1000	-	.	gene_id "MSTRG.189204"; transcript_id "ENST00000523839"; gene_name "RAD54B"; ref_gene_id "ENSG00000197275";
chr8	StringTie	exon	94411243	94411315	1000	-	.	gene_id "MSTRG.189204"; transcript_id "ENST00000523839"; exon_number "1"; gene_name "RAD54B"; ref_gene_id "ENSG00000197275";
chr8	StringTie	exon	94458268	94458436	1000	-	.	gene_id "MSTRG.189204"; transcript_id "ENST00000523839"; exon_number "2"; gene_name "RAD54B"; ref_gene_id "ENSG00000197275";
chr8	StringTie	exon	94467405	94467555	1000	-	.	gene_id "MSTRG.189204"; transcript_id "ENST00000523839"; exon_number "3"; gene_name "RAD54B"; ref_gene_id "ENSG00000197275";
chr8	StringTie	exon	94467936	94468014	1000	-	.	gene_id "MSTRG.189204"; transcript_id "ENST00000523839"; exon_number "4"; gene_name "RAD54B"; ref_gene_id "ENSG00000197275";
chr8	StringTie	transcript	94372170	94407667	1000	-	.	gene_id "MSTRG.189204"; transcript_id "ENST00000611249"; gene_name "RAD54B"; ref_gene_id "ENSG00000283460";
chr8	StringTie	exon	94372170	94372387	1000	-	.	gene_id "MSTRG.189204"; transcript_id "ENST00000611249"; exon_number "1"; gene_name "RAD54B"; ref_gene_id "ENSG00000283460";
chr8	StringTie	exon	94378180	94378380	1000	-	.	gene_id "MSTRG.189204"; transcript_id "ENST00000611249"; exon_number "2"; gene_name "RAD54B"; ref_gene_id "ENSG00000283460";
chr8	StringTie	exon	94378568	94378634	1000	-	.	gene_id "MSTRG.189204"; transcript_id "ENST00000611249"; exon_number "3"; gene_name "RAD54B"; ref_gene_id "ENSG00000283460";
chr8	StringTie	exon	94380145	94380406	1000	-	.	gene_id "MSTRG.189204"; transcript_id "ENST00000611249"; exon_number "4"; gene_name "RAD54B"; ref_gene_id "ENSG00000283460";
chr8	StringTie	exon	94386984	94387159	1000	-	.	gene_id "MSTRG.189204"; transcript_id "ENST00000611249"; exon_number "5"; gene_name "RAD54B"; ref_gene_id "ENSG00000283460";
chr8	StringTie	exon	94391609	94391899	1000	-	.	gene_id "MSTRG.189204"; transcript_id "ENST00000611249"; exon_number "6"; gene_name "RAD54B"; ref_gene_id "ENSG00000283460";
chr8	StringTie	exon	94393743	94393882	1000	-	.	gene_id "MSTRG.189204"; transcript_id "ENST00000611249"; exon_number "7"; gene_name "RAD54B"; ref_gene_id "ENSG00000283460";
chr8	StringTie	exon	94399414	94399621	1000	-	.	gene_id "MSTRG.189204"; transcript_id "ENST00000611249"; exon_number "8"; gene_name "RAD54B"; ref_gene_id "ENSG00000283460";
chr8	StringTie	exon	94400238	94400463	1000	-	.	gene_id "MSTRG.189204"; transcript_id "ENST00000611249"; exon_number "9"; gene_name "RAD54B"; ref_gene_id "ENSG00000283460";
chr8	StringTie	exon	94404077	94404239	1000	-	.	gene_id "MSTRG.189204"; transcript_id "ENST00000611249"; exon_number "10"; gene_name "RAD54B"; ref_gene_id "ENSG00000283460";
chr8	StringTie	exon	94407439	94407667	1000	-	.	gene_id "MSTRG.189204"; transcript_id "ENST00000611249"; exon_number "11"; gene_name "RAD54B"; ref_gene_id "ENSG00000283460";
chr8	StringTie	transcript	94356913	94436976	1000	-	.	gene_id "MSTRG.189204"; transcript_id "MSTRG.189204.1";
chr8	StringTie	exon	94356913	94357119	1000	-	.	gene_id "MSTRG.189204"; transcript_id "MSTRG.189204.1"; exon_number "1";
chr8	StringTie	exon	94378180	94378380	1000	-	.	gene_id "MSTRG.189204"; transcript_id "MSTRG.189204.1"; exon_number "2";
chr8	StringTie	exon	94378568	94378634	1000	-	.	gene_id "MSTRG.189204"; transcript_id "MSTRG.189204.1"; exon_number "3";
chr8	StringTie	exon	94380145	94380406	1000	-	.	gene_id "MSTRG.189204"; transcript_id "MSTRG.189204.1"; exon_number "4";
chr8	StringTie	exon	94386984	94387159	1000	-	.	gene_id "MSTRG.189204"; transcript_id "MSTRG.189204.1"; exon_number "5";
chr8	StringTie	exon	94391609	94391899	1000	-	.	gene_id "MSTRG.189204"; transcript_id "MSTRG.189204.1"; exon_number "6";
chr8	StringTie	exon	94393743	94393882	1000	-	.	gene_id "MSTRG.189204"; transcript_id "MSTRG.189204.1"; exon_number "7";
chr8	StringTie	exon	94399414	94399621	1000	-	.	gene_id "MSTRG.189204"; transcript_id "MSTRG.189204.1"; exon_number "8";
chr8	StringTie	exon	94400238	94400463	1000	-	.	gene_id "MSTRG.189204"; transcript_id "MSTRG.189204.1"; exon_number "9";
chr8	StringTie	exon	94404077	94404239	1000	-	.	gene_id "MSTRG.189204"; transcript_id "MSTRG.189204.1"; exon_number "10";
chr8	StringTie	exon	94407439	94407720	1000	-	.	gene_id "MSTRG.189204"; transcript_id "MSTRG.189204.1"; exon_number "11";
chr8	StringTie	exon	94411121	94411315	1000	-	.	gene_id "MSTRG.189204"; transcript_id "MSTRG.189204.1"; exon_number "12";
chr8	StringTie	exon	94436495	94436976	1000	-	.	gene_id "MSTRG.189204"; transcript_id "MSTRG.189204.1"; exon_number "13";
chr8	StringTie	transcript	94371883	94435108	1000	-	.	gene_id "MSTRG.189204"; transcript_id "MSTRG.189204.10";
chr8	StringTie	exon	94371883	94372387	1000	-	.	gene_id "MSTRG.189204"; transcript_id "MSTRG.189204.10"; exon_number "1";
chr8	StringTie	exon	94378180	94378380	1000	-	.	gene_id "MSTRG.189204"; transcript_id "MSTRG.189204.10"; exon_number "2";
chr8	StringTie	exon	94378568	94378634	1000	-	.	gene_id "MSTRG.189204"; transcript_id "MSTRG.189204.10"; exon_number "3";
chr8	StringTie	exon	94380145	94380406	1000	-	.	gene_id "MSTRG.189204"; transcript_id "MSTRG.189204.10"; exon_number "4";
chr8	StringTie	exon	94386984	94387159	1000	-	.	gene_id "MSTRG.189204"; transcript_id "MSTRG.189204.10"; exon_number "5";
chr8	StringTie	exon	94391609	94391899	1000	-	.	gene_id "MSTRG.189204"; transcript_id "MSTRG.189204.10"; exon_number "6";
chr8	StringTie	exon	94393743	94393882	1000	-	.	gene_id "MSTRG.189204"; transcript_id "MSTRG.189204.10"; exon_number "7";
chr8	StringTie	exon	94399414	94399621	1000	-	.	gene_id "MSTRG.189204"; transcript_id "MSTRG.189204.10"; exon_number "8";
chr8	StringTie	exon	94400238	94400463	1000	-	.	gene_id "MSTRG.189204"; transcript_id "MSTRG.189204.10"; exon_number "9";
chr8	StringTie	exon	94404077	94404239	1000	-	.	gene_id "MSTRG.189204"; transcript_id "MSTRG.189204.10"; exon_number "10";
chr8	StringTie	exon	94405474	94405692	1000	-	.	gene_id "MSTRG.189204"; transcript_id "MSTRG.189204.10"; exon_number "11";
chr8	StringTie	exon	94407439	94407720	1000	-	.	gene_id "MSTRG.189204"; transcript_id "MSTRG.189204.10"; exon_number "12";
chr8	StringTie	exon	94411121	94411315	1000	-	.	gene_id "MSTRG.189204"; transcript_id "MSTRG.189204.10"; exon_number "13";
chr8	StringTie	exon	94432611	94432656	1000	-	.	gene_id "MSTRG.189204"; transcript_id "MSTRG.189204.10"; exon_number "14";
chr8	StringTie	exon	94435086	94435108	1000	-	.	gene_id "MSTRG.189204"; transcript_id "MSTRG.189204.10"; exon_number "15";
chr8	StringTie	transcript	94371893	94475054	1000	-	.	gene_id "MSTRG.189204"; transcript_id "MSTRG.189204.11";
chr8	StringTie	exon	94371893	94372387	1000	-	.	gene_id "MSTRG.189204"; transcript_id "MSTRG.189204.11"; exon_number "1";
chr8	StringTie	exon	94378180	94378380	1000	-	.	gene_id "MSTRG.189204"; transcript_id "MSTRG.189204.11"; exon_number "2";
chr8	StringTie	exon	94378568	94378634	1000	-	.	gene_id "MSTRG.189204"; transcript_id "MSTRG.189204.11"; exon_number "3";
chr8	StringTie	exon	94380145	94380406	1000	-	.	gene_id "MSTRG.189204"; transcript_id "MSTRG.189204.11"; exon_number "4";
chr8	StringTie	exon	94386984	94387159	1000	-	.	gene_id "MSTRG.189204"; transcript_id "MSTRG.189204.11"; exon_number "5";
chr8	StringTie	exon	94391609	94391899	1000	-	.	gene_id "MSTRG.189204"; transcript_id "MSTRG.189204.11"; exon_number "6";
chr8	StringTie	exon	94393743	94393882	1000	-	.	gene_id "MSTRG.189204"; transcript_id "MSTRG.189204.11"; exon_number "7";
chr8	StringTie	exon	94399414	94399621	1000	-	.	gene_id "MSTRG.189204"; transcript_id "MSTRG.189204.11"; exon_number "8";
chr8	StringTie	exon	94400238	94400463	1000	-	.	gene_id "MSTRG.189204"; transcript_id "MSTRG.189204.11"; exon_number "9";
chr8	StringTie	exon	94404077	94404239	1000	-	.	gene_id "MSTRG.189204"; transcript_id "MSTRG.189204.11"; exon_number "10";
chr8	StringTie	exon	94405474	94405692	1000	-	.	gene_id "MSTRG.189204"; transcript_id "MSTRG.189204.11"; exon_number "11";
chr8	StringTie	exon	94407439	94407720	1000	-	.	gene_id "MSTRG.189204"; transcript_id "MSTRG.189204.11"; exon_number "12";
chr8	StringTie	exon	94411121	94411315	1000	-	.	gene_id "MSTRG.189204"; transcript_id "MSTRG.189204.11"; exon_number "13";
chr8	StringTie	exon	94467405	94467555	1000	-	.	gene_id "MSTRG.189204"; transcript_id "MSTRG.189204.11"; exon_number "14";
chr8	StringTie	exon	94475001	94475054	1000	-	.	gene_id "MSTRG.189204"; transcript_id "MSTRG.189204.11"; exon_number "15";
chr8	StringTie	transcript	94371928	94437105	1000	-	.	gene_id "MSTRG.189204"; transcript_id "MSTRG.189204.12";
chr8	StringTie	exon	94371928	94372387	1000	-	.	gene_id "MSTRG.189204"; transcript_id "MSTRG.189204.12"; exon_number "1";
chr8	StringTie	exon	94378180	94378380	1000	-	.	gene_id "MSTRG.189204"; transcript_id "MSTRG.189204.12"; exon_number "2";
chr8	StringTie	exon	94378568	94378634	1000	-	.	gene_id "MSTRG.189204"; transcript_id "MSTRG.189204.12"; exon_number "3";
chr8	StringTie	exon	94380145	94380406	1000	-	.	gene_id "MSTRG.189204"; transcript_id "MSTRG.189204.12"; exon_number "4";
chr8	StringTie	exon	94386984	94387159	1000	-	.	gene_id "MSTRG.189204"; transcript_id "MSTRG.189204.12"; exon_number "5";
chr8	StringTie	exon	94391609	94391899	1000	-	.	gene_id "MSTRG.189204"; transcript_id "MSTRG.189204.12"; exon_number "6";
chr8	StringTie	exon	94393743	94393882	1000	-	.	gene_id "MSTRG.189204"; transcript_id "MSTRG.189204.12"; exon_number "7";
chr8	StringTie	exon	94399414	94399621	1000	-	.	gene_id "MSTRG.189204"; transcript_id "MSTRG.189204.12"; exon_number "8";
chr8	StringTie	exon	94400238	94400463	1000	-	.	gene_id "MSTRG.189204"; transcript_id "MSTRG.189204.12"; exon_number "9";
chr8	StringTie	exon	94404077	94404239	1000	-	.	gene_id "MSTRG.189204"; transcript_id "MSTRG.189204.12"; exon_number "10";
chr8	StringTie	exon	94405474	94405692	1000	-	.	gene_id "MSTRG.189204"; transcript_id "MSTRG.189204.12"; exon_number "11";
chr8	StringTie	exon	94407439	94407720	1000	-	.	gene_id "MSTRG.189204"; transcript_id "MSTRG.189204.12"; exon_number "12";
chr8	StringTie	exon	94411121	94411315	1000	-	.	gene_id "MSTRG.189204"; transcript_id "MSTRG.189204.12"; exon_number "13";
chr8	StringTie	exon	94418656	94418783	1000	-	.	gene_id "MSTRG.189204"; transcript_id "MSTRG.189204.12"; exon_number "14";
chr8	StringTie	exon	94432611	94432656	1000	-	.	gene_id "MSTRG.189204"; transcript_id "MSTRG.189204.12"; exon_number "15";
chr8	StringTie	exon	94436495	94437105	1000	-	.	gene_id "MSTRG.189204"; transcript_id "MSTRG.189204.12"; exon_number "16";
chr8	StringTie	transcript	94371934	94437397	1000	-	.	gene_id "MSTRG.189204"; transcript_id "MSTRG.189204.13";
chr8	StringTie	exon	94371934	94372387	1000	-	.	gene_id "MSTRG.189204"; transcript_id "MSTRG.189204.13"; exon_number "1";
chr8	StringTie	exon	94378180	94378380	1000	-	.	gene_id "MSTRG.189204"; transcript_id "MSTRG.189204.13"; exon_number "2";
chr8	StringTie	exon	94378568	94378634	1000	-	.	gene_id "MSTRG.189204"; transcript_id "MSTRG.189204.13"; exon_number "3";
chr8	StringTie	exon	94380145	94380406	1000	-	.	gene_id "MSTRG.189204"; transcript_id "MSTRG.189204.13"; exon_number "4";
chr8	StringTie	exon	94386984	94387159	1000	-	.	gene_id "MSTRG.189204"; transcript_id "MSTRG.189204.13"; exon_number "5";
chr8	StringTie	exon	94391609	94391899	1000	-	.	gene_id "MSTRG.189204"; transcript_id "MSTRG.189204.13"; exon_number "6";
chr8	StringTie	exon	94393743	94393882	1000	-	.	gene_id "MSTRG.189204"; transcript_id "MSTRG.189204.13"; exon_number "7";
chr8	StringTie	exon	94399414	94399621	1000	-	.	gene_id "MSTRG.189204"; transcript_id "MSTRG.189204.13"; exon_number "8";
chr8	StringTie	exon	94400238	94400463	1000	-	.	gene_id "MSTRG.189204"; transcript_id "MSTRG.189204.13"; exon_number "9";
chr8	StringTie	exon	94404077	94404239	1000	-	.	gene_id "MSTRG.189204"; transcript_id "MSTRG.189204.13"; exon_number "10";
chr8	StringTie	exon	94405474	94405692	1000	-	.	gene_id "MSTRG.189204"; transcript_id "MSTRG.189204.13"; exon_number "11";
chr8	StringTie	exon	94407439	94407720	1000	-	.	gene_id "MSTRG.189204"; transcript_id "MSTRG.189204.13"; exon_number "12";
chr8	StringTie	exon	94411121	94411315	1000	-	.	gene_id "MSTRG.189204"; transcript_id "MSTRG.189204.13"; exon_number "13";
chr8	StringTie	exon	94432611	94432656	1000	-	.	gene_id "MSTRG.189204"; transcript_id "MSTRG.189204.13"; exon_number "14";
chr8	StringTie	exon	94436495	94437397	1000	-	.	gene_id "MSTRG.189204"; transcript_id "MSTRG.189204.13"; exon_number "15";
chr8	StringTie	transcript	94371954	94412712	1000	-	.	gene_id "MSTRG.189204"; transcript_id "MSTRG.189204.14";
chr8	StringTie	exon	94371954	94372387	1000	-	.	gene_id "MSTRG.189204"; transcript_id "MSTRG.189204.14"; exon_number "1";
chr8	StringTie	exon	94378180	94378380	1000	-	.	gene_id "MSTRG.189204"; transcript_id "MSTRG.189204.14"; exon_number "2";
chr8	StringTie	exon	94378568	94378634	1000	-	.	gene_id "MSTRG.189204"; transcript_id "MSTRG.189204.14"; exon_number "3";
chr8	StringTie	exon	94380145	94380406	1000	-	.	gene_id "MSTRG.189204"; transcript_id "MSTRG.189204.14"; exon_number "4";
chr8	StringTie	exon	94386984	94387159	1000	-	.	gene_id "MSTRG.189204"; transcript_id "MSTRG.189204.14"; exon_number "5";
chr8	StringTie	exon	94391609	94391899	1000	-	.	gene_id "MSTRG.189204"; transcript_id "MSTRG.189204.14"; exon_number "6";
chr8	StringTie	exon	94393743	94393882	1000	-	.	gene_id "MSTRG.189204"; transcript_id "MSTRG.189204.14"; exon_number "7";
chr8	StringTie	exon	94399414	94399621	1000	-	.	gene_id "MSTRG.189204"; transcript_id "MSTRG.189204.14"; exon_number "8";
chr8	StringTie	exon	94400238	94400463	1000	-	.	gene_id "MSTRG.189204"; transcript_id "MSTRG.189204.14"; exon_number "9";
chr8	StringTie	exon	94404077	94404239	1000	-	.	gene_id "MSTRG.189204"; transcript_id "MSTRG.189204.14"; exon_number "10";
chr8	StringTie	exon	94407439	94407720	1000	-	.	gene_id "MSTRG.189204"; transcript_id "MSTRG.189204.14"; exon_number "11";
chr8	StringTie	exon	94411121	94411315	1000	-	.	gene_id "MSTRG.189204"; transcript_id "MSTRG.189204.14"; exon_number "12";
chr8	StringTie	exon	94412496	94412712	1000	-	.	gene_id "MSTRG.189204"; transcript_id "MSTRG.189204.14"; exon_number "13";
chr8	StringTie	transcript	94371954	94475054	1000	-	.	gene_id "MSTRG.189204"; transcript_id "MSTRG.189204.15";
chr8	StringTie	exon	94371954	94372387	1000	-	.	gene_id "MSTRG.189204"; transcript_id "MSTRG.189204.15"; exon_number "1";
chr8	StringTie	exon	94378180	94378380	1000	-	.	gene_id "MSTRG.189204"; transcript_id "MSTRG.189204.15"; exon_number "2";
chr8	StringTie	exon	94378568	94378634	1000	-	.	gene_id "MSTRG.189204"; transcript_id "MSTRG.189204.15"; exon_number "3";
chr8	StringTie	exon	94380145	94380406	1000	-	.	gene_id "MSTRG.189204"; transcript_id "MSTRG.189204.15"; exon_number "4";
chr8	StringTie	exon	94386984	94387159	1000	-	.	gene_id "MSTRG.189204"; transcript_id "MSTRG.189204.15"; exon_number "5";
chr8	StringTie	exon	94391609	94391899	1000	-	.	gene_id "MSTRG.189204"; transcript_id "MSTRG.189204.15"; exon_number "6";
chr8	StringTie	exon	94393743	94393882	1000	-	.	gene_id "MSTRG.189204"; transcript_id "MSTRG.189204.15"; exon_number "7";
chr8	StringTie	exon	94399414	94399565	1000	-	.	gene_id "MSTRG.189204"; transcript_id "MSTRG.189204.15"; exon_number "8";
chr8	StringTie	exon	94400238	94400463	1000	-	.	gene_id "MSTRG.189204"; transcript_id "MSTRG.189204.15"; exon_number "9";
chr8	StringTie	exon	94404077	94404239	1000	-	.	gene_id "MSTRG.189204"; transcript_id "MSTRG.189204.15"; exon_number "10";
chr8	StringTie	exon	94407439	94407720	1000	-	.	gene_id "MSTRG.189204"; transcript_id "MSTRG.189204.15"; exon_number "11";
chr8	StringTie	exon	94411121	94411315	1000	-	.	gene_id "MSTRG.189204"; transcript_id "MSTRG.189204.15"; exon_number "12";
chr8	StringTie	exon	94467405	94467555	1000	-	.	gene_id "MSTRG.189204"; transcript_id "MSTRG.189204.15"; exon_number "13";
chr8	StringTie	exon	94475001	94475054	1000	-	.	gene_id "MSTRG.189204"; transcript_id "MSTRG.189204.15"; exon_number "14";
chr8	StringTie	transcript	94371956	94475115	1000	-	.	gene_id "MSTRG.189204"; transcript_id "MSTRG.189204.16";
chr8	StringTie	exon	94371956	94372387	1000	-	.	gene_id "MSTRG.189204"; transcript_id "MSTRG.189204.16"; exon_number "1";
chr8	StringTie	exon	94373012	94373082	1000	-	.	gene_id "MSTRG.189204"; transcript_id "MSTRG.189204.16"; exon_number "2";
chr8	StringTie	exon	94378180	94378380	1000	-	.	gene_id "MSTRG.189204"; transcript_id "MSTRG.189204.16"; exon_number "3";
chr8	StringTie	exon	94378568	94378634	1000	-	.	gene_id "MSTRG.189204"; transcript_id "MSTRG.189204.16"; exon_number "4";
chr8	StringTie	exon	94380145	94380406	1000	-	.	gene_id "MSTRG.189204"; transcript_id "MSTRG.189204.16"; exon_number "5";
chr8	StringTie	exon	94386984	94387159	1000	-	.	gene_id "MSTRG.189204"; transcript_id "MSTRG.189204.16"; exon_number "6";
chr8	StringTie	exon	94391609	94391899	1000	-	.	gene_id "MSTRG.189204"; transcript_id "MSTRG.189204.16"; exon_number "7";
chr8	StringTie	exon	94393743	94393882	1000	-	.	gene_id "MSTRG.189204"; transcript_id "MSTRG.189204.16"; exon_number "8";
chr8	StringTie	exon	94399414	94399621	1000	-	.	gene_id "MSTRG.189204"; transcript_id "MSTRG.189204.16"; exon_number "9";
chr8	StringTie	exon	94400238	94400463	1000	-	.	gene_id "MSTRG.189204"; transcript_id "MSTRG.189204.16"; exon_number "10";
chr8	StringTie	exon	94404077	94404239	1000	-	.	gene_id "MSTRG.189204"; transcript_id "MSTRG.189204.16"; exon_number "11";
chr8	StringTie	exon	94407439	94407720	1000	-	.	gene_id "MSTRG.189204"; transcript_id "MSTRG.189204.16"; exon_number "12";
chr8	StringTie	exon	94411121	94411315	1000	-	.	gene_id "MSTRG.189204"; transcript_id "MSTRG.189204.16"; exon_number "13";
chr8	StringTie	exon	94418656	94418783	1000	-	.	gene_id "MSTRG.189204"; transcript_id "MSTRG.189204.16"; exon_number "14";
chr8	StringTie	exon	94432611	94432656	1000	-	.	gene_id "MSTRG.189204"; transcript_id "MSTRG.189204.16"; exon_number "15";
chr8	StringTie	exon	94458268	94458436	1000	-	.	gene_id "MSTRG.189204"; transcript_id "MSTRG.189204.16"; exon_number "16";
chr8	StringTie	exon	94467405	94467555	1000	-	.	gene_id "MSTRG.189204"; transcript_id "MSTRG.189204.16"; exon_number "17";
chr8	StringTie	exon	94475001	94475115	1000	-	.	gene_id "MSTRG.189204"; transcript_id "MSTRG.189204.16"; exon_number "18";
chr8	StringTie	transcript	94371957	94475293	1000	-	.	gene_id "MSTRG.189204"; transcript_id "MSTRG.189204.17";
chr8	StringTie	exon	94371957	94372387	1000	-	.	gene_id "MSTRG.189204"; transcript_id "MSTRG.189204.17"; exon_number "1";
chr8	StringTie	exon	94378180	94378380	1000	-	.	gene_id "MSTRG.189204"; transcript_id "MSTRG.189204.17"; exon_number "2";
chr8	StringTie	exon	94378568	94378634	1000	-	.	gene_id "MSTRG.189204"; transcript_id "MSTRG.189204.17"; exon_number "3";
chr8	StringTie	exon	94380145	94380406	1000	-	.	gene_id "MSTRG.189204"; transcript_id "MSTRG.189204.17"; exon_number "4";
chr8	StringTie	exon	94386984	94387159	1000	-	.	gene_id "MSTRG.189204"; transcript_id "MSTRG.189204.17"; exon_number "5";
chr8	StringTie	exon	94391609	94391899	1000	-	.	gene_id "MSTRG.189204"; transcript_id "MSTRG.189204.17"; exon_number "6";
chr8	StringTie	exon	94393743	94393882	1000	-	.	gene_id "MSTRG.189204"; transcript_id "MSTRG.189204.17"; exon_number "7";
chr8	StringTie	exon	94399414	94399565	1000	-	.	gene_id "MSTRG.189204"; transcript_id "MSTRG.189204.17"; exon_number "8";
chr8	StringTie	exon	94400238	94400463	1000	-	.	gene_id "MSTRG.189204"; transcript_id "MSTRG.189204.17"; exon_number "9";
chr8	StringTie	exon	94404077	94404239	1000	-	.	gene_id "MSTRG.189204"; transcript_id "MSTRG.189204.17"; exon_number "10";
chr8	StringTie	exon	94407439	94407720	1000	-	.	gene_id "MSTRG.189204"; transcript_id "MSTRG.189204.17"; exon_number "11";
chr8	StringTie	exon	94411121	94411315	1000	-	.	gene_id "MSTRG.189204"; transcript_id "MSTRG.189204.17"; exon_number "12";
chr8	StringTie	exon	94432611	94432656	1000	-	.	gene_id "MSTRG.189204"; transcript_id "MSTRG.189204.17"; exon_number "13";
chr8	StringTie	exon	94458268	94458436	1000	-	.	gene_id "MSTRG.189204"; transcript_id "MSTRG.189204.17"; exon_number "14";
chr8	StringTie	exon	94467405	94467555	1000	-	.	gene_id "MSTRG.189204"; transcript_id "MSTRG.189204.17"; exon_number "15";
chr8	StringTie	exon	94475001	94475293	1000	-	.	gene_id "MSTRG.189204"; transcript_id "MSTRG.189204.17"; exon_number "16";
chr8	StringTie	transcript	94371957	94436931	1000	-	.	gene_id "MSTRG.189204"; transcript_id "MSTRG.189204.18";
chr8	StringTie	exon	94371957	94372387	1000	-	.	gene_id "MSTRG.189204"; transcript_id "MSTRG.189204.18"; exon_number "1";
chr8	StringTie	exon	94378180	94378380	1000	-	.	gene_id "MSTRG.189204"; transcript_id "MSTRG.189204.18"; exon_number "2";
chr8	StringTie	exon	94378568	94378634	1000	-	.	gene_id "MSTRG.189204"; transcript_id "MSTRG.189204.18"; exon_number "3";
chr8	StringTie	exon	94380145	94380406	1000	-	.	gene_id "MSTRG.189204"; transcript_id "MSTRG.189204.18"; exon_number "4";
chr8	StringTie	exon	94386984	94387159	1000	-	.	gene_id "MSTRG.189204"; transcript_id "MSTRG.189204.18"; exon_number "5";
chr8	StringTie	exon	94391609	94391899	1000	-	.	gene_id "MSTRG.189204"; transcript_id "MSTRG.189204.18"; exon_number "6";
chr8	StringTie	exon	94393743	94393882	1000	-	.	gene_id "MSTRG.189204"; transcript_id "MSTRG.189204.18"; exon_number "7";
chr8	StringTie	exon	94399414	94399565	1000	-	.	gene_id "MSTRG.189204"; transcript_id "MSTRG.189204.18"; exon_number "8";
chr8	StringTie	exon	94400238	94400463	1000	-	.	gene_id "MSTRG.189204"; transcript_id "MSTRG.189204.18"; exon_number "9";
chr8	StringTie	exon	94404077	94404239	1000	-	.	gene_id "MSTRG.189204"; transcript_id "MSTRG.189204.18"; exon_number "10";
chr8	StringTie	exon	94407439	94407720	1000	-	.	gene_id "MSTRG.189204"; transcript_id "MSTRG.189204.18"; exon_number "11";
chr8	StringTie	exon	94411121	94411315	1000	-	.	gene_id "MSTRG.189204"; transcript_id "MSTRG.189204.18"; exon_number "12";
chr8	StringTie	exon	94418656	94418783	1000	-	.	gene_id "MSTRG.189204"; transcript_id "MSTRG.189204.18"; exon_number "13";
chr8	StringTie	exon	94436495	94436931	1000	-	.	gene_id "MSTRG.189204"; transcript_id "MSTRG.189204.18"; exon_number "14";
chr8	StringTie	transcript	94371957	94425735	1000	-	.	gene_id "MSTRG.189204"; transcript_id "MSTRG.189204.19";
chr8	StringTie	exon	94371957	94372387	1000	-	.	gene_id "MSTRG.189204"; transcript_id "MSTRG.189204.19"; exon_number "1";
chr8	StringTie	exon	94378180	94378380	1000	-	.	gene_id "MSTRG.189204"; transcript_id "MSTRG.189204.19"; exon_number "2";
chr8	StringTie	exon	94378568	94378634	1000	-	.	gene_id "MSTRG.189204"; transcript_id "MSTRG.189204.19"; exon_number "3";
chr8	StringTie	exon	94380145	94380406	1000	-	.	gene_id "MSTRG.189204"; transcript_id "MSTRG.189204.19"; exon_number "4";
chr8	StringTie	exon	94386984	94387159	1000	-	.	gene_id "MSTRG.189204"; transcript_id "MSTRG.189204.19"; exon_number "5";
chr8	StringTie	exon	94391609	94391899	1000	-	.	gene_id "MSTRG.189204"; transcript_id "MSTRG.189204.19"; exon_number "6";
chr8	StringTie	exon	94393743	94393882	1000	-	.	gene_id "MSTRG.189204"; transcript_id "MSTRG.189204.19"; exon_number "7";
chr8	StringTie	exon	94399414	94399621	1000	-	.	gene_id "MSTRG.189204"; transcript_id "MSTRG.189204.19"; exon_number "8";
chr8	StringTie	exon	94400238	94400463	1000	-	.	gene_id "MSTRG.189204"; transcript_id "MSTRG.189204.19"; exon_number "9";
chr8	StringTie	exon	94404077	94404239	1000	-	.	gene_id "MSTRG.189204"; transcript_id "MSTRG.189204.19"; exon_number "10";
chr8	StringTie	exon	94407439	94407720	1000	-	.	gene_id "MSTRG.189204"; transcript_id "MSTRG.189204.19"; exon_number "11";
chr8	StringTie	exon	94411121	94411315	1000	-	.	gene_id "MSTRG.189204"; transcript_id "MSTRG.189204.19"; exon_number "12";
chr8	StringTie	exon	94418656	94418783	1000	-	.	gene_id "MSTRG.189204"; transcript_id "MSTRG.189204.19"; exon_number "13";
chr8	StringTie	exon	94424937	94425735	1000	-	.	gene_id "MSTRG.189204"; transcript_id "MSTRG.189204.19"; exon_number "14";
chr8	StringTie	transcript	94357095	94475113	1000	-	.	gene_id "MSTRG.189204"; transcript_id "MSTRG.189204.2";
chr8	StringTie	exon	94357095	94357119	1000	-	.	gene_id "MSTRG.189204"; transcript_id "MSTRG.189204.2"; exon_number "1";
chr8	StringTie	exon	94372120	94372387	1000	-	.	gene_id "MSTRG.189204"; transcript_id "MSTRG.189204.2"; exon_number "2";
chr8	StringTie	exon	94378180	94378380	1000	-	.	gene_id "MSTRG.189204"; transcript_id "MSTRG.189204.2"; exon_number "3";
chr8	StringTie	exon	94378568	94378634	1000	-	.	gene_id "MSTRG.189204"; transcript_id "MSTRG.189204.2"; exon_number "4";
chr8	StringTie	exon	94380145	94380406	1000	-	.	gene_id "MSTRG.189204"; transcript_id "MSTRG.189204.2"; exon_number "5";
chr8	StringTie	exon	94386984	94387159	1000	-	.	gene_id "MSTRG.189204"; transcript_id "MSTRG.189204.2"; exon_number "6";
chr8	StringTie	exon	94391609	94391899	1000	-	.	gene_id "MSTRG.189204"; transcript_id "MSTRG.189204.2"; exon_number "7";
chr8	StringTie	exon	94393743	94393882	1000	-	.	gene_id "MSTRG.189204"; transcript_id "MSTRG.189204.2"; exon_number "8";
chr8	StringTie	exon	94399414	94399621	1000	-	.	gene_id "MSTRG.189204"; transcript_id "MSTRG.189204.2"; exon_number "9";
chr8	StringTie	exon	94400238	94400463	1000	-	.	gene_id "MSTRG.189204"; transcript_id "MSTRG.189204.2"; exon_number "10";
chr8	StringTie	exon	94404077	94404239	1000	-	.	gene_id "MSTRG.189204"; transcript_id "MSTRG.189204.2"; exon_number "11";
chr8	StringTie	exon	94407439	94407720	1000	-	.	gene_id "MSTRG.189204"; transcript_id "MSTRG.189204.2"; exon_number "12";
chr8	StringTie	exon	94411121	94411315	1000	-	.	gene_id "MSTRG.189204"; transcript_id "MSTRG.189204.2"; exon_number "13";
chr8	StringTie	exon	94432611	94432656	1000	-	.	gene_id "MSTRG.189204"; transcript_id "MSTRG.189204.2"; exon_number "14";
chr8	StringTie	exon	94436495	94436693	1000	-	.	gene_id "MSTRG.189204"; transcript_id "MSTRG.189204.2"; exon_number "15";
chr8	StringTie	exon	94458268	94458436	1000	-	.	gene_id "MSTRG.189204"; transcript_id "MSTRG.189204.2"; exon_number "16";
chr8	StringTie	exon	94467405	94467555	1000	-	.	gene_id "MSTRG.189204"; transcript_id "MSTRG.189204.2"; exon_number "17";
chr8	StringTie	exon	94475001	94475113	1000	-	.	gene_id "MSTRG.189204"; transcript_id "MSTRG.189204.2"; exon_number "18";
chr8	StringTie	transcript	94371957	94379963	1000	-	.	gene_id "MSTRG.189204"; transcript_id "MSTRG.189204.20";
chr8	StringTie	exon	94371957	94372387	1000	-	.	gene_id "MSTRG.189204"; transcript_id "MSTRG.189204.20"; exon_number "1";
chr8	StringTie	exon	94378180	94378380	1000	-	.	gene_id "MSTRG.189204"; transcript_id "MSTRG.189204.20"; exon_number "2";
chr8	StringTie	exon	94378568	94378634	1000	-	.	gene_id "MSTRG.189204"; transcript_id "MSTRG.189204.20"; exon_number "3";
chr8	StringTie	exon	94379409	94379963	1000	-	.	gene_id "MSTRG.189204"; transcript_id "MSTRG.189204.20"; exon_number "4";
chr8	StringTie	transcript	94371957	94474693	1000	-	.	gene_id "MSTRG.189204"; transcript_id "MSTRG.189204.21";
chr8	StringTie	exon	94371957	94372387	1000	-	.	gene_id "MSTRG.189204"; transcript_id "MSTRG.189204.21"; exon_number "1";
chr8	StringTie	exon	94378180	94378380	1000	-	.	gene_id "MSTRG.189204"; transcript_id "MSTRG.189204.21"; exon_number "2";
chr8	StringTie	exon	94378568	94378634	1000	-	.	gene_id "MSTRG.189204"; transcript_id "MSTRG.189204.21"; exon_number "3";
chr8	StringTie	exon	94380145	94380406	1000	-	.	gene_id "MSTRG.189204"; transcript_id "MSTRG.189204.21"; exon_number "4";
chr8	StringTie	exon	94386984	94387159	1000	-	.	gene_id "MSTRG.189204"; transcript_id "MSTRG.189204.21"; exon_number "5";
chr8	StringTie	exon	94391609	94391899	1000	-	.	gene_id "MSTRG.189204"; transcript_id "MSTRG.189204.21"; exon_number "6";
chr8	StringTie	exon	94393743	94393882	1000	-	.	gene_id "MSTRG.189204"; transcript_id "MSTRG.189204.21"; exon_number "7";
chr8	StringTie	exon	94399414	94399621	1000	-	.	gene_id "MSTRG.189204"; transcript_id "MSTRG.189204.21"; exon_number "8";
chr8	StringTie	exon	94400238	94400463	1000	-	.	gene_id "MSTRG.189204"; transcript_id "MSTRG.189204.21"; exon_number "9";
chr8	StringTie	exon	94404077	94404239	1000	-	.	gene_id "MSTRG.189204"; transcript_id "MSTRG.189204.21"; exon_number "10";
chr8	StringTie	exon	94407439	94407720	1000	-	.	gene_id "MSTRG.189204"; transcript_id "MSTRG.189204.21"; exon_number "11";
chr8	StringTie	exon	94411121	94411315	1000	-	.	gene_id "MSTRG.189204"; transcript_id "MSTRG.189204.21"; exon_number "12";
chr8	StringTie	exon	94458268	94458436	1000	-	.	gene_id "MSTRG.189204"; transcript_id "MSTRG.189204.21"; exon_number "13";
chr8	StringTie	exon	94467405	94467555	1000	-	.	gene_id "MSTRG.189204"; transcript_id "MSTRG.189204.21"; exon_number "14";
chr8	StringTie	exon	94474600	94474693	1000	-	.	gene_id "MSTRG.189204"; transcript_id "MSTRG.189204.21"; exon_number "15";
chr8	StringTie	transcript	94371957	94421393	1000	-	.	gene_id "MSTRG.189204"; transcript_id "MSTRG.189204.22";
chr8	StringTie	exon	94371957	94372433	1000	-	.	gene_id "MSTRG.189204"; transcript_id "MSTRG.189204.22"; exon_number "1";
chr8	StringTie	exon	94378180	94378380	1000	-	.	gene_id "MSTRG.189204"; transcript_id "MSTRG.189204.22"; exon_number "2";
chr8	StringTie	exon	94378568	94378634	1000	-	.	gene_id "MSTRG.189204"; transcript_id "MSTRG.189204.22"; exon_number "3";
chr8	StringTie	exon	94380145	94380406	1000	-	.	gene_id "MSTRG.189204"; transcript_id "MSTRG.189204.22"; exon_number "4";
chr8	StringTie	exon	94386984	94387159	1000	-	.	gene_id "MSTRG.189204"; transcript_id "MSTRG.189204.22"; exon_number "5";
chr8	StringTie	exon	94391609	94391899	1000	-	.	gene_id "MSTRG.189204"; transcript_id "MSTRG.189204.22"; exon_number "6";
chr8	StringTie	exon	94393743	94393882	1000	-	.	gene_id "MSTRG.189204"; transcript_id "MSTRG.189204.22"; exon_number "7";
chr8	StringTie	exon	94399414	94399565	1000	-	.	gene_id "MSTRG.189204"; transcript_id "MSTRG.189204.22"; exon_number "8";
chr8	StringTie	exon	94400238	94400463	1000	-	.	gene_id "MSTRG.189204"; transcript_id "MSTRG.189204.22"; exon_number "9";
chr8	StringTie	exon	94404077	94404239	1000	-	.	gene_id "MSTRG.189204"; transcript_id "MSTRG.189204.22"; exon_number "10";
chr8	StringTie	exon	94407439	94407720	1000	-	.	gene_id "MSTRG.189204"; transcript_id "MSTRG.189204.22"; exon_number "11";
chr8	StringTie	exon	94411121	94411315	1000	-	.	gene_id "MSTRG.189204"; transcript_id "MSTRG.189204.22"; exon_number "12";
chr8	StringTie	exon	94418656	94421393	1000	-	.	gene_id "MSTRG.189204"; transcript_id "MSTRG.189204.22"; exon_number "13";
chr8	StringTie	transcript	94371957	94421372	1000	-	.	gene_id "MSTRG.189204"; transcript_id "MSTRG.189204.23";
chr8	StringTie	exon	94371957	94372387	1000	-	.	gene_id "MSTRG.189204"; transcript_id "MSTRG.189204.23"; exon_number "1";
chr8	StringTie	exon	94378180	94378380	1000	-	.	gene_id "MSTRG.189204"; transcript_id "MSTRG.189204.23"; exon_number "2";
chr8	StringTie	exon	94378568	94378634	1000	-	.	gene_id "MSTRG.189204"; transcript_id "MSTRG.189204.23"; exon_number "3";
chr8	StringTie	exon	94380145	94380406	1000	-	.	gene_id "MSTRG.189204"; transcript_id "MSTRG.189204.23"; exon_number "4";
chr8	StringTie	exon	94386984	94387159	1000	-	.	gene_id "MSTRG.189204"; transcript_id "MSTRG.189204.23"; exon_number "5";
chr8	StringTie	exon	94391609	94391899	1000	-	.	gene_id "MSTRG.189204"; transcript_id "MSTRG.189204.23"; exon_number "6";
chr8	StringTie	exon	94393743	94393882	1000	-	.	gene_id "MSTRG.189204"; transcript_id "MSTRG.189204.23"; exon_number "7";
chr8	StringTie	exon	94399414	94399621	1000	-	.	gene_id "MSTRG.189204"; transcript_id "MSTRG.189204.23"; exon_number "8";
chr8	StringTie	exon	94400238	94400463	1000	-	.	gene_id "MSTRG.189204"; transcript_id "MSTRG.189204.23"; exon_number "9";
chr8	StringTie	exon	94404077	94404239	1000	-	.	gene_id "MSTRG.189204"; transcript_id "MSTRG.189204.23"; exon_number "10";
chr8	StringTie	exon	94407439	94407720	1000	-	.	gene_id "MSTRG.189204"; transcript_id "MSTRG.189204.23"; exon_number "11";
chr8	StringTie	exon	94411121	94411315	1000	-	.	gene_id "MSTRG.189204"; transcript_id "MSTRG.189204.23"; exon_number "12";
chr8	StringTie	exon	94418656	94418783	1000	-	.	gene_id "MSTRG.189204"; transcript_id "MSTRG.189204.23"; exon_number "13";
chr8	StringTie	exon	94421320	94421372	1000	-	.	gene_id "MSTRG.189204"; transcript_id "MSTRG.189204.23"; exon_number "14";
chr8	StringTie	transcript	94371957	94436937	1000	-	.	gene_id "MSTRG.189204"; transcript_id "MSTRG.189204.24";
chr8	StringTie	exon	94371957	94372387	1000	-	.	gene_id "MSTRG.189204"; transcript_id "MSTRG.189204.24"; exon_number "1";
chr8	StringTie	exon	94378180	94378380	1000	-	.	gene_id "MSTRG.189204"; transcript_id "MSTRG.189204.24"; exon_number "2";
chr8	StringTie	exon	94378568	94378634	1000	-	.	gene_id "MSTRG.189204"; transcript_id "MSTRG.189204.24"; exon_number "3";
chr8	StringTie	exon	94380145	94380406	1000	-	.	gene_id "MSTRG.189204"; transcript_id "MSTRG.189204.24"; exon_number "4";
chr8	StringTie	exon	94386984	94387159	1000	-	.	gene_id "MSTRG.189204"; transcript_id "MSTRG.189204.24"; exon_number "5";
chr8	StringTie	exon	94391609	94391899	1000	-	.	gene_id "MSTRG.189204"; transcript_id "MSTRG.189204.24"; exon_number "6";
chr8	StringTie	exon	94393743	94393882	1000	-	.	gene_id "MSTRG.189204"; transcript_id "MSTRG.189204.24"; exon_number "7";
chr8	StringTie	exon	94399414	94399621	1000	-	.	gene_id "MSTRG.189204"; transcript_id "MSTRG.189204.24"; exon_number "8";
chr8	StringTie	exon	94400238	94400463	1000	-	.	gene_id "MSTRG.189204"; transcript_id "MSTRG.189204.24"; exon_number "9";
chr8	StringTie	exon	94404077	94404239	1000	-	.	gene_id "MSTRG.189204"; transcript_id "MSTRG.189204.24"; exon_number "10";
chr8	StringTie	exon	94405474	94405692	1000	-	.	gene_id "MSTRG.189204"; transcript_id "MSTRG.189204.24"; exon_number "11";
chr8	StringTie	exon	94407439	94407720	1000	-	.	gene_id "MSTRG.189204"; transcript_id "MSTRG.189204.24"; exon_number "12";
chr8	StringTie	exon	94411121	94411315	1000	-	.	gene_id "MSTRG.189204"; transcript_id "MSTRG.189204.24"; exon_number "13";
chr8	StringTie	exon	94436495	94436937	1000	-	.	gene_id "MSTRG.189204"; transcript_id "MSTRG.189204.24"; exon_number "14";
chr8	StringTie	transcript	94371957	94418793	1000	-	.	gene_id "MSTRG.189204"; transcript_id "MSTRG.189204.25";
chr8	StringTie	exon	94371957	94372199	1000	-	.	gene_id "MSTRG.189204"; transcript_id "MSTRG.189204.25"; exon_number "1";
chr8	StringTie	exon	94378180	94378380	1000	-	.	gene_id "MSTRG.189204"; transcript_id "MSTRG.189204.25"; exon_number "2";
chr8	StringTie	exon	94378568	94378634	1000	-	.	gene_id "MSTRG.189204"; transcript_id "MSTRG.189204.25"; exon_number "3";
chr8	StringTie	exon	94380145	94380406	1000	-	.	gene_id "MSTRG.189204"; transcript_id "MSTRG.189204.25"; exon_number "4";
chr8	StringTie	exon	94386984	94387159	1000	-	.	gene_id "MSTRG.189204"; transcript_id "MSTRG.189204.25"; exon_number "5";
chr8	StringTie	exon	94391609	94391899	1000	-	.	gene_id "MSTRG.189204"; transcript_id "MSTRG.189204.25"; exon_number "6";
chr8	StringTie	exon	94393743	94393882	1000	-	.	gene_id "MSTRG.189204"; transcript_id "MSTRG.189204.25"; exon_number "7";
chr8	StringTie	exon	94399414	94399621	1000	-	.	gene_id "MSTRG.189204"; transcript_id "MSTRG.189204.25"; exon_number "8";
chr8	StringTie	exon	94400238	94400463	1000	-	.	gene_id "MSTRG.189204"; transcript_id "MSTRG.189204.25"; exon_number "9";
chr8	StringTie	exon	94401262	94401468	1000	-	.	gene_id "MSTRG.189204"; transcript_id "MSTRG.189204.25"; exon_number "10";
chr8	StringTie	exon	94404077	94404239	1000	-	.	gene_id "MSTRG.189204"; transcript_id "MSTRG.189204.25"; exon_number "11";
chr8	StringTie	exon	94405474	94405692	1000	-	.	gene_id "MSTRG.189204"; transcript_id "MSTRG.189204.25"; exon_number "12";
chr8	StringTie	exon	94407439	94407720	1000	-	.	gene_id "MSTRG.189204"; transcript_id "MSTRG.189204.25"; exon_number "13";
chr8	StringTie	exon	94411121	94411315	1000	-	.	gene_id "MSTRG.189204"; transcript_id "MSTRG.189204.25"; exon_number "14";
chr8	StringTie	exon	94418656	94418793	1000	-	.	gene_id "MSTRG.189204"; transcript_id "MSTRG.189204.25"; exon_number "15";
chr8	StringTie	transcript	94371957	94436926	1000	-	.	gene_id "MSTRG.189204"; transcript_id "MSTRG.189204.26";
chr8	StringTie	exon	94371957	94372387	1000	-	.	gene_id "MSTRG.189204"; transcript_id "MSTRG.189204.26"; exon_number "1";
chr8	StringTie	exon	94378180	94378380	1000	-	.	gene_id "MSTRG.189204"; transcript_id "MSTRG.189204.26"; exon_number "2";
chr8	StringTie	exon	94378568	94378634	1000	-	.	gene_id "MSTRG.189204"; transcript_id "MSTRG.189204.26"; exon_number "3";
chr8	StringTie	exon	94380145	94380406	1000	-	.	gene_id "MSTRG.189204"; transcript_id "MSTRG.189204.26"; exon_number "4";
chr8	StringTie	exon	94386984	94387159	1000	-	.	gene_id "MSTRG.189204"; transcript_id "MSTRG.189204.26"; exon_number "5";
chr8	StringTie	exon	94391609	94391899	1000	-	.	gene_id "MSTRG.189204"; transcript_id "MSTRG.189204.26"; exon_number "6";
chr8	StringTie	exon	94393743	94393882	1000	-	.	gene_id "MSTRG.189204"; transcript_id "MSTRG.189204.26"; exon_number "7";
chr8	StringTie	exon	94399414	94399621	1000	-	.	gene_id "MSTRG.189204"; transcript_id "MSTRG.189204.26"; exon_number "8";
chr8	StringTie	exon	94400238	94400463	1000	-	.	gene_id "MSTRG.189204"; transcript_id "MSTRG.189204.26"; exon_number "9";
chr8	StringTie	exon	94404077	94404239	1000	-	.	gene_id "MSTRG.189204"; transcript_id "MSTRG.189204.26"; exon_number "10";
chr8	StringTie	exon	94405474	94405692	1000	-	.	gene_id "MSTRG.189204"; transcript_id "MSTRG.189204.26"; exon_number "11";
chr8	StringTie	exon	94407439	94407720	1000	-	.	gene_id "MSTRG.189204"; transcript_id "MSTRG.189204.26"; exon_number "12";
chr8	StringTie	exon	94411121	94411315	1000	-	.	gene_id "MSTRG.189204"; transcript_id "MSTRG.189204.26"; exon_number "13";
chr8	StringTie	exon	94418656	94418783	1000	-	.	gene_id "MSTRG.189204"; transcript_id "MSTRG.189204.26"; exon_number "14";
chr8	StringTie	exon	94436495	94436926	1000	-	.	gene_id "MSTRG.189204"; transcript_id "MSTRG.189204.26"; exon_number "15";
chr8	StringTie	transcript	94371957	94475131	1000	-	.	gene_id "MSTRG.189204"; transcript_id "MSTRG.189204.27";
chr8	StringTie	exon	94371957	94372387	1000	-	.	gene_id "MSTRG.189204"; transcript_id "MSTRG.189204.27"; exon_number "1";
chr8	StringTie	exon	94378180	94378380	1000	-	.	gene_id "MSTRG.189204"; transcript_id "MSTRG.189204.27"; exon_number "2";
chr8	StringTie	exon	94378568	94378634	1000	-	.	gene_id "MSTRG.189204"; transcript_id "MSTRG.189204.27"; exon_number "3";
chr8	StringTie	exon	94380145	94380406	1000	-	.	gene_id "MSTRG.189204"; transcript_id "MSTRG.189204.27"; exon_number "4";
chr8	StringTie	exon	94386984	94387159	1000	-	.	gene_id "MSTRG.189204"; transcript_id "MSTRG.189204.27"; exon_number "5";
chr8	StringTie	exon	94391609	94391899	1000	-	.	gene_id "MSTRG.189204"; transcript_id "MSTRG.189204.27"; exon_number "6";
chr8	StringTie	exon	94393743	94393882	1000	-	.	gene_id "MSTRG.189204"; transcript_id "MSTRG.189204.27"; exon_number "7";
chr8	StringTie	exon	94399414	94399621	1000	-	.	gene_id "MSTRG.189204"; transcript_id "MSTRG.189204.27"; exon_number "8";
chr8	StringTie	exon	94400238	94400463	1000	-	.	gene_id "MSTRG.189204"; transcript_id "MSTRG.189204.27"; exon_number "9";
chr8	StringTie	exon	94404077	94404239	1000	-	.	gene_id "MSTRG.189204"; transcript_id "MSTRG.189204.27"; exon_number "10";
chr8	StringTie	exon	94405474	94405692	1000	-	.	gene_id "MSTRG.189204"; transcript_id "MSTRG.189204.27"; exon_number "11";
chr8	StringTie	exon	94407439	94407720	1000	-	.	gene_id "MSTRG.189204"; transcript_id "MSTRG.189204.27"; exon_number "12";
chr8	StringTie	exon	94411121	94411315	1000	-	.	gene_id "MSTRG.189204"; transcript_id "MSTRG.189204.27"; exon_number "13";
chr8	StringTie	exon	94432611	94432656	1000	-	.	gene_id "MSTRG.189204"; transcript_id "MSTRG.189204.27"; exon_number "14";
chr8	StringTie	exon	94458268	94458436	1000	-	.	gene_id "MSTRG.189204"; transcript_id "MSTRG.189204.27"; exon_number "15";
chr8	StringTie	exon	94467455	94467555	1000	-	.	gene_id "MSTRG.189204"; transcript_id "MSTRG.189204.27"; exon_number "16";
chr8	StringTie	exon	94475001	94475131	1000	-	.	gene_id "MSTRG.189204"; transcript_id "MSTRG.189204.27"; exon_number "17";
chr8	StringTie	transcript	94360697	94436977	1000	-	.	gene_id "MSTRG.189204"; transcript_id "MSTRG.189204.3";
chr8	StringTie	exon	94360697	94360886	1000	-	.	gene_id "MSTRG.189204"; transcript_id "MSTRG.189204.3"; exon_number "1";
chr8	StringTie	exon	94378180	94378380	1000	-	.	gene_id "MSTRG.189204"; transcript_id "MSTRG.189204.3"; exon_number "2";
chr8	StringTie	exon	94378568	94378634	1000	-	.	gene_id "MSTRG.189204"; transcript_id "MSTRG.189204.3"; exon_number "3";
chr8	StringTie	exon	94380145	94380406	1000	-	.	gene_id "MSTRG.189204"; transcript_id "MSTRG.189204.3"; exon_number "4";
chr8	StringTie	exon	94386984	94387159	1000	-	.	gene_id "MSTRG.189204"; transcript_id "MSTRG.189204.3"; exon_number "5";
chr8	StringTie	exon	94391609	94391899	1000	-	.	gene_id "MSTRG.189204"; transcript_id "MSTRG.189204.3"; exon_number "6";
chr8	StringTie	exon	94393743	94393882	1000	-	.	gene_id "MSTRG.189204"; transcript_id "MSTRG.189204.3"; exon_number "7";
chr8	StringTie	exon	94399414	94399565	1000	-	.	gene_id "MSTRG.189204"; transcript_id "MSTRG.189204.3"; exon_number "8";
chr8	StringTie	exon	94400238	94400463	1000	-	.	gene_id "MSTRG.189204"; transcript_id "MSTRG.189204.3"; exon_number "9";
chr8	StringTie	exon	94404077	94404239	1000	-	.	gene_id "MSTRG.189204"; transcript_id "MSTRG.189204.3"; exon_number "10";
chr8	StringTie	exon	94407439	94407720	1000	-	.	gene_id "MSTRG.189204"; transcript_id "MSTRG.189204.3"; exon_number "11";
chr8	StringTie	exon	94411121	94411315	1000	-	.	gene_id "MSTRG.189204"; transcript_id "MSTRG.189204.3"; exon_number "12";
chr8	StringTie	exon	94418656	94418783	1000	-	.	gene_id "MSTRG.189204"; transcript_id "MSTRG.189204.3"; exon_number "13";
chr8	StringTie	exon	94436495	94436977	1000	-	.	gene_id "MSTRG.189204"; transcript_id "MSTRG.189204.3"; exon_number "14";
chr8	StringTie	transcript	94371968	94475092	1000	-	.	gene_id "MSTRG.189204"; transcript_id "MSTRG.189204.30";
chr8	StringTie	exon	94371968	94372387	1000	-	.	gene_id "MSTRG.189204"; transcript_id "MSTRG.189204.30"; exon_number "1";
chr8	StringTie	exon	94378180	94378380	1000	-	.	gene_id "MSTRG.189204"; transcript_id "MSTRG.189204.30"; exon_number "2";
chr8	StringTie	exon	94378568	94378634	1000	-	.	gene_id "MSTRG.189204"; transcript_id "MSTRG.189204.30"; exon_number "3";
chr8	StringTie	exon	94380145	94380406	1000	-	.	gene_id "MSTRG.189204"; transcript_id "MSTRG.189204.30"; exon_number "4";
chr8	StringTie	exon	94386984	94387159	1000	-	.	gene_id "MSTRG.189204"; transcript_id "MSTRG.189204.30"; exon_number "5";
chr8	StringTie	exon	94391609	94391899	1000	-	.	gene_id "MSTRG.189204"; transcript_id "MSTRG.189204.30"; exon_number "6";
chr8	StringTie	exon	94393743	94393882	1000	-	.	gene_id "MSTRG.189204"; transcript_id "MSTRG.189204.30"; exon_number "7";
chr8	StringTie	exon	94399414	94399621	1000	-	.	gene_id "MSTRG.189204"; transcript_id "MSTRG.189204.30"; exon_number "8";
chr8	StringTie	exon	94400238	94400463	1000	-	.	gene_id "MSTRG.189204"; transcript_id "MSTRG.189204.30"; exon_number "9";
chr8	StringTie	exon	94404077	94404239	1000	-	.	gene_id "MSTRG.189204"; transcript_id "MSTRG.189204.30"; exon_number "10";
chr8	StringTie	exon	94405474	94405692	1000	-	.	gene_id "MSTRG.189204"; transcript_id "MSTRG.189204.30"; exon_number "11";
chr8	StringTie	exon	94407439	94407720	1000	-	.	gene_id "MSTRG.189204"; transcript_id "MSTRG.189204.30"; exon_number "12";
chr8	StringTie	exon	94411121	94411315	1000	-	.	gene_id "MSTRG.189204"; transcript_id "MSTRG.189204.30"; exon_number "13";
chr8	StringTie	exon	94418656	94418783	1000	-	.	gene_id "MSTRG.189204"; transcript_id "MSTRG.189204.30"; exon_number "14";
chr8	StringTie	exon	94432611	94432656	1000	-	.	gene_id "MSTRG.189204"; transcript_id "MSTRG.189204.30"; exon_number "15";
chr8	StringTie	exon	94458268	94458436	1000	-	.	gene_id "MSTRG.189204"; transcript_id "MSTRG.189204.30"; exon_number "16";
chr8	StringTie	exon	94467405	94467555	1000	-	.	gene_id "MSTRG.189204"; transcript_id "MSTRG.189204.30"; exon_number "17";
chr8	StringTie	exon	94475001	94475092	1000	-	.	gene_id "MSTRG.189204"; transcript_id "MSTRG.189204.30"; exon_number "18";
chr8	StringTie	transcript	94371972	94436975	1000	-	.	gene_id "MSTRG.189204"; transcript_id "MSTRG.189204.31";
chr8	StringTie	exon	94371972	94372387	1000	-	.	gene_id "MSTRG.189204"; transcript_id "MSTRG.189204.31"; exon_number "1";
chr8	StringTie	exon	94378180	94378380	1000	-	.	gene_id "MSTRG.189204"; transcript_id "MSTRG.189204.31"; exon_number "2";
chr8	StringTie	exon	94378568	94378634	1000	-	.	gene_id "MSTRG.189204"; transcript_id "MSTRG.189204.31"; exon_number "3";
chr8	StringTie	exon	94380145	94380406	1000	-	.	gene_id "MSTRG.189204"; transcript_id "MSTRG.189204.31"; exon_number "4";
chr8	StringTie	exon	94386984	94387159	1000	-	.	gene_id "MSTRG.189204"; transcript_id "MSTRG.189204.31"; exon_number "5";
chr8	StringTie	exon	94391609	94391899	1000	-	.	gene_id "MSTRG.189204"; transcript_id "MSTRG.189204.31"; exon_number "6";
chr8	StringTie	exon	94393743	94393882	1000	-	.	gene_id "MSTRG.189204"; transcript_id "MSTRG.189204.31"; exon_number "7";
chr8	StringTie	exon	94399414	94399621	1000	-	.	gene_id "MSTRG.189204"; transcript_id "MSTRG.189204.31"; exon_number "8";
chr8	StringTie	exon	94400238	94400463	1000	-	.	gene_id "MSTRG.189204"; transcript_id "MSTRG.189204.31"; exon_number "9";
chr8	StringTie	exon	94404077	94404239	1000	-	.	gene_id "MSTRG.189204"; transcript_id "MSTRG.189204.31"; exon_number "10";
chr8	StringTie	exon	94407439	94407720	1000	-	.	gene_id "MSTRG.189204"; transcript_id "MSTRG.189204.31"; exon_number "11";
chr8	StringTie	exon	94408865	94411315	1000	-	.	gene_id "MSTRG.189204"; transcript_id "MSTRG.189204.31"; exon_number "12";
chr8	StringTie	exon	94432611	94432656	1000	-	.	gene_id "MSTRG.189204"; transcript_id "MSTRG.189204.31"; exon_number "13";
chr8	StringTie	exon	94436495	94436975	1000	-	.	gene_id "MSTRG.189204"; transcript_id "MSTRG.189204.31"; exon_number "14";
chr8	StringTie	transcript	94371973	94437397	1000	-	.	gene_id "MSTRG.189204"; transcript_id "MSTRG.189204.32";
chr8	StringTie	exon	94371973	94372387	1000	-	.	gene_id "MSTRG.189204"; transcript_id "MSTRG.189204.32"; exon_number "1";
chr8	StringTie	exon	94378180	94378380	1000	-	.	gene_id "MSTRG.189204"; transcript_id "MSTRG.189204.32"; exon_number "2";
chr8	StringTie	exon	94378568	94378634	1000	-	.	gene_id "MSTRG.189204"; transcript_id "MSTRG.189204.32"; exon_number "3";
chr8	StringTie	exon	94380145	94380406	1000	-	.	gene_id "MSTRG.189204"; transcript_id "MSTRG.189204.32"; exon_number "4";
chr8	StringTie	exon	94386984	94387159	1000	-	.	gene_id "MSTRG.189204"; transcript_id "MSTRG.189204.32"; exon_number "5";
chr8	StringTie	exon	94391609	94391899	1000	-	.	gene_id "MSTRG.189204"; transcript_id "MSTRG.189204.32"; exon_number "6";
chr8	StringTie	exon	94393743	94393882	1000	-	.	gene_id "MSTRG.189204"; transcript_id "MSTRG.189204.32"; exon_number "7";
chr8	StringTie	exon	94399414	94399621	1000	-	.	gene_id "MSTRG.189204"; transcript_id "MSTRG.189204.32"; exon_number "8";
chr8	StringTie	exon	94400238	94400463	1000	-	.	gene_id "MSTRG.189204"; transcript_id "MSTRG.189204.32"; exon_number "9";
chr8	StringTie	exon	94404077	94404239	1000	-	.	gene_id "MSTRG.189204"; transcript_id "MSTRG.189204.32"; exon_number "10";
chr8	StringTie	exon	94407439	94407720	1000	-	.	gene_id "MSTRG.189204"; transcript_id "MSTRG.189204.32"; exon_number "11";
chr8	StringTie	exon	94408865	94411315	1000	-	.	gene_id "MSTRG.189204"; transcript_id "MSTRG.189204.32"; exon_number "12";
chr8	StringTie	exon	94418656	94418783	1000	-	.	gene_id "MSTRG.189204"; transcript_id "MSTRG.189204.32"; exon_number "13";
chr8	StringTie	exon	94432611	94432656	1000	-	.	gene_id "MSTRG.189204"; transcript_id "MSTRG.189204.32"; exon_number "14";
chr8	StringTie	exon	94436495	94437397	1000	-	.	gene_id "MSTRG.189204"; transcript_id "MSTRG.189204.32"; exon_number "15";
chr8	StringTie	transcript	94371973	94468014	1000	-	.	gene_id "MSTRG.189204"; transcript_id "MSTRG.189204.33";
chr8	StringTie	exon	94371973	94372387	1000	-	.	gene_id "MSTRG.189204"; transcript_id "MSTRG.189204.33"; exon_number "1";
chr8	StringTie	exon	94378180	94378380	1000	-	.	gene_id "MSTRG.189204"; transcript_id "MSTRG.189204.33"; exon_number "2";
chr8	StringTie	exon	94378568	94378634	1000	-	.	gene_id "MSTRG.189204"; transcript_id "MSTRG.189204.33"; exon_number "3";
chr8	StringTie	exon	94380145	94380406	1000	-	.	gene_id "MSTRG.189204"; transcript_id "MSTRG.189204.33"; exon_number "4";
chr8	StringTie	exon	94386985	94387159	1000	-	.	gene_id "MSTRG.189204"; transcript_id "MSTRG.189204.33"; exon_number "5";
chr8	StringTie	exon	94391609	94391899	1000	-	.	gene_id "MSTRG.189204"; transcript_id "MSTRG.189204.33"; exon_number "6";
chr8	StringTie	exon	94393743	94393882	1000	-	.	gene_id "MSTRG.189204"; transcript_id "MSTRG.189204.33"; exon_number "7";
chr8	StringTie	exon	94399414	94399621	1000	-	.	gene_id "MSTRG.189204"; transcript_id "MSTRG.189204.33"; exon_number "8";
chr8	StringTie	exon	94400238	94400463	1000	-	.	gene_id "MSTRG.189204"; transcript_id "MSTRG.189204.33"; exon_number "9";
chr8	StringTie	exon	94404077	94404239	1000	-	.	gene_id "MSTRG.189204"; transcript_id "MSTRG.189204.33"; exon_number "10";
chr8	StringTie	exon	94405474	94405692	1000	-	.	gene_id "MSTRG.189204"; transcript_id "MSTRG.189204.33"; exon_number "11";
chr8	StringTie	exon	94407439	94407720	1000	-	.	gene_id "MSTRG.189204"; transcript_id "MSTRG.189204.33"; exon_number "12";
chr8	StringTie	exon	94411121	94411315	1000	-	.	gene_id "MSTRG.189204"; transcript_id "MSTRG.189204.33"; exon_number "13";
chr8	StringTie	exon	94458268	94458436	1000	-	.	gene_id "MSTRG.189204"; transcript_id "MSTRG.189204.33"; exon_number "14";
chr8	StringTie	exon	94467405	94467555	1000	-	.	gene_id "MSTRG.189204"; transcript_id "MSTRG.189204.33"; exon_number "15";
chr8	StringTie	exon	94467936	94468014	1000	-	.	gene_id "MSTRG.189204"; transcript_id "MSTRG.189204.33"; exon_number "16";
chr8	StringTie	transcript	94372048	94391872	1000	-	.	gene_id "MSTRG.189204"; transcript_id "MSTRG.189204.34";
chr8	StringTie	exon	94372048	94372387	1000	-	.	gene_id "MSTRG.189204"; transcript_id "MSTRG.189204.34"; exon_number "1";
chr8	StringTie	exon	94378180	94378380	1000	-	.	gene_id "MSTRG.189204"; transcript_id "MSTRG.189204.34"; exon_number "2";
chr8	StringTie	exon	94378568	94378634	1000	-	.	gene_id "MSTRG.189204"; transcript_id "MSTRG.189204.34"; exon_number "3";
chr8	StringTie	exon	94380145	94380406	1000	-	.	gene_id "MSTRG.189204"; transcript_id "MSTRG.189204.34"; exon_number "4";
chr8	StringTie	exon	94386984	94387223	1000	-	.	gene_id "MSTRG.189204"; transcript_id "MSTRG.189204.34"; exon_number "5";
chr8	StringTie	exon	94391609	94391872	1000	-	.	gene_id "MSTRG.189204"; transcript_id "MSTRG.189204.34"; exon_number "6";
chr8	StringTie	transcript	94373586	94435257	1000	-	.	gene_id "MSTRG.189204"; transcript_id "MSTRG.189204.36";
chr8	StringTie	exon	94373586	94373627	1000	-	.	gene_id "MSTRG.189204"; transcript_id "MSTRG.189204.36"; exon_number "1";
chr8	StringTie	exon	94378180	94378380	1000	-	.	gene_id "MSTRG.189204"; transcript_id "MSTRG.189204.36"; exon_number "2";
chr8	StringTie	exon	94378568	94378634	1000	-	.	gene_id "MSTRG.189204"; transcript_id "MSTRG.189204.36"; exon_number "3";
chr8	StringTie	exon	94380145	94380406	1000	-	.	gene_id "MSTRG.189204"; transcript_id "MSTRG.189204.36"; exon_number "4";
chr8	StringTie	exon	94386984	94387159	1000	-	.	gene_id "MSTRG.189204"; transcript_id "MSTRG.189204.36"; exon_number "5";
chr8	StringTie	exon	94391609	94391899	1000	-	.	gene_id "MSTRG.189204"; transcript_id "MSTRG.189204.36"; exon_number "6";
chr8	StringTie	exon	94393743	94393882	1000	-	.	gene_id "MSTRG.189204"; transcript_id "MSTRG.189204.36"; exon_number "7";
chr8	StringTie	exon	94399414	94399621	1000	-	.	gene_id "MSTRG.189204"; transcript_id "MSTRG.189204.36"; exon_number "8";
chr8	StringTie	exon	94400238	94400463	1000	-	.	gene_id "MSTRG.189204"; transcript_id "MSTRG.189204.36"; exon_number "9";
chr8	StringTie	exon	94404077	94404239	1000	-	.	gene_id "MSTRG.189204"; transcript_id "MSTRG.189204.36"; exon_number "10";
chr8	StringTie	exon	94407439	94407720	1000	-	.	gene_id "MSTRG.189204"; transcript_id "MSTRG.189204.36"; exon_number "11";
chr8	StringTie	exon	94411121	94411315	1000	-	.	gene_id "MSTRG.189204"; transcript_id "MSTRG.189204.36"; exon_number "12";
chr8	StringTie	exon	94432611	94432656	1000	-	.	gene_id "MSTRG.189204"; transcript_id "MSTRG.189204.36"; exon_number "13";
chr8	StringTie	exon	94435086	94435257	1000	-	.	gene_id "MSTRG.189204"; transcript_id "MSTRG.189204.36"; exon_number "14";
chr8	StringTie	transcript	94377064	94427581	1000	-	.	gene_id "MSTRG.189204"; transcript_id "MSTRG.189204.37";
chr8	StringTie	exon	94377064	94377368	1000	-	.	gene_id "MSTRG.189204"; transcript_id "MSTRG.189204.37"; exon_number "1";
chr8	StringTie	exon	94378180	94378380	1000	-	.	gene_id "MSTRG.189204"; transcript_id "MSTRG.189204.37"; exon_number "2";
chr8	StringTie	exon	94378568	94378634	1000	-	.	gene_id "MSTRG.189204"; transcript_id "MSTRG.189204.37"; exon_number "3";
chr8	StringTie	exon	94380145	94380406	1000	-	.	gene_id "MSTRG.189204"; transcript_id "MSTRG.189204.37"; exon_number "4";
chr8	StringTie	exon	94386984	94387159	1000	-	.	gene_id "MSTRG.189204"; transcript_id "MSTRG.189204.37"; exon_number "5";
chr8	StringTie	exon	94391609	94391899	1000	-	.	gene_id "MSTRG.189204"; transcript_id "MSTRG.189204.37"; exon_number "6";
chr8	StringTie	exon	94393743	94393882	1000	-	.	gene_id "MSTRG.189204"; transcript_id "MSTRG.189204.37"; exon_number "7";
chr8	StringTie	exon	94399414	94399621	1000	-	.	gene_id "MSTRG.189204"; transcript_id "MSTRG.189204.37"; exon_number "8";
chr8	StringTie	exon	94400238	94400463	1000	-	.	gene_id "MSTRG.189204"; transcript_id "MSTRG.189204.37"; exon_number "9";
chr8	StringTie	exon	94404077	94404239	1000	-	.	gene_id "MSTRG.189204"; transcript_id "MSTRG.189204.37"; exon_number "10";
chr8	StringTie	exon	94407439	94407720	1000	-	.	gene_id "MSTRG.189204"; transcript_id "MSTRG.189204.37"; exon_number "11";
chr8	StringTie	exon	94411121	94411315	1000	-	.	gene_id "MSTRG.189204"; transcript_id "MSTRG.189204.37"; exon_number "12";
chr8	StringTie	exon	94418656	94418783	1000	-	.	gene_id "MSTRG.189204"; transcript_id "MSTRG.189204.37"; exon_number "13";
chr8	StringTie	exon	94424937	94427581	1000	-	.	gene_id "MSTRG.189204"; transcript_id "MSTRG.189204.37"; exon_number "14";
chr8	StringTie	transcript	94377273	94475082	1000	-	.	gene_id "MSTRG.189204"; transcript_id "MSTRG.189204.38";
chr8	StringTie	exon	94377273	94377368	1000	-	.	gene_id "MSTRG.189204"; transcript_id "MSTRG.189204.38"; exon_number "1";
chr8	StringTie	exon	94378180	94378380	1000	-	.	gene_id "MSTRG.189204"; transcript_id "MSTRG.189204.38"; exon_number "2";
chr8	StringTie	exon	94378568	94378634	1000	-	.	gene_id "MSTRG.189204"; transcript_id "MSTRG.189204.38"; exon_number "3";
chr8	StringTie	exon	94380145	94380406	1000	-	.	gene_id "MSTRG.189204"; transcript_id "MSTRG.189204.38"; exon_number "4";
chr8	StringTie	exon	94386984	94387159	1000	-	.	gene_id "MSTRG.189204"; transcript_id "MSTRG.189204.38"; exon_number "5";
chr8	StringTie	exon	94391609	94391899	1000	-	.	gene_id "MSTRG.189204"; transcript_id "MSTRG.189204.38"; exon_number "6";
chr8	StringTie	exon	94393743	94393882	1000	-	.	gene_id "MSTRG.189204"; transcript_id "MSTRG.189204.38"; exon_number "7";
chr8	StringTie	exon	94399414	94399565	1000	-	.	gene_id "MSTRG.189204"; transcript_id "MSTRG.189204.38"; exon_number "8";
chr8	StringTie	exon	94400238	94400463	1000	-	.	gene_id "MSTRG.189204"; transcript_id "MSTRG.189204.38"; exon_number "9";
chr8	StringTie	exon	94404077	94404239	1000	-	.	gene_id "MSTRG.189204"; transcript_id "MSTRG.189204.38"; exon_number "10";
chr8	StringTie	exon	94407439	94407720	1000	-	.	gene_id "MSTRG.189204"; transcript_id "MSTRG.189204.38"; exon_number "11";
chr8	StringTie	exon	94411121	94411315	1000	-	.	gene_id "MSTRG.189204"; transcript_id "MSTRG.189204.38"; exon_number "12";
chr8	StringTie	exon	94432611	94432656	1000	-	.	gene_id "MSTRG.189204"; transcript_id "MSTRG.189204.38"; exon_number "13";
chr8	StringTie	exon	94458268	94458436	1000	-	.	gene_id "MSTRG.189204"; transcript_id "MSTRG.189204.38"; exon_number "14";
chr8	StringTie	exon	94467405	94467555	1000	-	.	gene_id "MSTRG.189204"; transcript_id "MSTRG.189204.38"; exon_number "15";
chr8	StringTie	exon	94475001	94475082	1000	-	.	gene_id "MSTRG.189204"; transcript_id "MSTRG.189204.38"; exon_number "16";
chr8	StringTie	transcript	94367039	94475361	1000	-	.	gene_id "MSTRG.189204"; transcript_id "MSTRG.189204.4";
chr8	StringTie	exon	94367039	94367108	1000	-	.	gene_id "MSTRG.189204"; transcript_id "MSTRG.189204.4"; exon_number "1";
chr8	StringTie	exon	94372120	94372387	1000	-	.	gene_id "MSTRG.189204"; transcript_id "MSTRG.189204.4"; exon_number "2";
chr8	StringTie	exon	94378180	94378380	1000	-	.	gene_id "MSTRG.189204"; transcript_id "MSTRG.189204.4"; exon_number "3";
chr8	StringTie	exon	94378568	94378634	1000	-	.	gene_id "MSTRG.189204"; transcript_id "MSTRG.189204.4"; exon_number "4";
chr8	StringTie	exon	94380145	94380406	1000	-	.	gene_id "MSTRG.189204"; transcript_id "MSTRG.189204.4"; exon_number "5";
chr8	StringTie	exon	94386984	94387159	1000	-	.	gene_id "MSTRG.189204"; transcript_id "MSTRG.189204.4"; exon_number "6";
chr8	StringTie	exon	94391609	94391899	1000	-	.	gene_id "MSTRG.189204"; transcript_id "MSTRG.189204.4"; exon_number "7";
chr8	StringTie	exon	94393743	94393882	1000	-	.	gene_id "MSTRG.189204"; transcript_id "MSTRG.189204.4"; exon_number "8";
chr8	StringTie	exon	94399414	94399621	1000	-	.	gene_id "MSTRG.189204"; transcript_id "MSTRG.189204.4"; exon_number "9";
chr8	StringTie	exon	94400238	94400463	1000	-	.	gene_id "MSTRG.189204"; transcript_id "MSTRG.189204.4"; exon_number "10";
chr8	StringTie	exon	94404077	94404239	1000	-	.	gene_id "MSTRG.189204"; transcript_id "MSTRG.189204.4"; exon_number "11";
chr8	StringTie	exon	94407439	94407720	1000	-	.	gene_id "MSTRG.189204"; transcript_id "MSTRG.189204.4"; exon_number "12";
chr8	StringTie	exon	94411121	94411315	1000	-	.	gene_id "MSTRG.189204"; transcript_id "MSTRG.189204.4"; exon_number "13";
chr8	StringTie	exon	94432611	94432656	1000	-	.	gene_id "MSTRG.189204"; transcript_id "MSTRG.189204.4"; exon_number "14";
chr8	StringTie	exon	94458268	94458436	1000	-	.	gene_id "MSTRG.189204"; transcript_id "MSTRG.189204.4"; exon_number "15";
chr8	StringTie	exon	94467405	94467555	1000	-	.	gene_id "MSTRG.189204"; transcript_id "MSTRG.189204.4"; exon_number "16";
chr8	StringTie	exon	94475001	94475361	1000	-	.	gene_id "MSTRG.189204"; transcript_id "MSTRG.189204.4"; exon_number "17";
chr8	StringTie	transcript	94439678	94475186	1000	-	.	gene_id "MSTRG.189204"; transcript_id "MSTRG.189204.47";
chr8	StringTie	exon	94439678	94439759	1000	-	.	gene_id "MSTRG.189204"; transcript_id "MSTRG.189204.47"; exon_number "1";
chr8	StringTie	exon	94458268	94458436	1000	-	.	gene_id "MSTRG.189204"; transcript_id "MSTRG.189204.47"; exon_number "2";
chr8	StringTie	exon	94467405	94467555	1000	-	.	gene_id "MSTRG.189204"; transcript_id "MSTRG.189204.47"; exon_number "3";
chr8	StringTie	exon	94475001	94475186	1000	-	.	gene_id "MSTRG.189204"; transcript_id "MSTRG.189204.47"; exon_number "4";
chr8	StringTie	transcript	94451914	94475245	1000	-	.	gene_id "MSTRG.189204"; transcript_id "MSTRG.189204.48";
chr8	StringTie	exon	94451914	94452128	1000	-	.	gene_id "MSTRG.189204"; transcript_id "MSTRG.189204.48"; exon_number "1";
chr8	StringTie	exon	94458268	94458436	1000	-	.	gene_id "MSTRG.189204"; transcript_id "MSTRG.189204.48"; exon_number "2";
chr8	StringTie	exon	94467405	94467555	1000	-	.	gene_id "MSTRG.189204"; transcript_id "MSTRG.189204.48"; exon_number "3";
chr8	StringTie	exon	94475001	94475245	1000	-	.	gene_id "MSTRG.189204"; transcript_id "MSTRG.189204.48"; exon_number "4";
chr8	StringTie	transcript	94454138	94475157	1000	-	.	gene_id "MSTRG.189204"; transcript_id "MSTRG.189204.49";
chr8	StringTie	exon	94454138	94454262	1000	-	.	gene_id "MSTRG.189204"; transcript_id "MSTRG.189204.49"; exon_number "1";
chr8	StringTie	exon	94458268	94458436	1000	-	.	gene_id "MSTRG.189204"; transcript_id "MSTRG.189204.49"; exon_number "2";
chr8	StringTie	exon	94467405	94467555	1000	-	.	gene_id "MSTRG.189204"; transcript_id "MSTRG.189204.49"; exon_number "3";
chr8	StringTie	exon	94475001	94475157	1000	-	.	gene_id "MSTRG.189204"; transcript_id "MSTRG.189204.49"; exon_number "4";
chr8	StringTie	transcript	94367771	94437271	1000	-	.	gene_id "MSTRG.189204"; transcript_id "MSTRG.189204.5";
chr8	StringTie	exon	94367771	94368044	1000	-	.	gene_id "MSTRG.189204"; transcript_id "MSTRG.189204.5"; exon_number "1";
chr8	StringTie	exon	94372120	94372387	1000	-	.	gene_id "MSTRG.189204"; transcript_id "MSTRG.189204.5"; exon_number "2";
chr8	StringTie	exon	94378180	94378380	1000	-	.	gene_id "MSTRG.189204"; transcript_id "MSTRG.189204.5"; exon_number "3";
chr8	StringTie	exon	94378568	94378634	1000	-	.	gene_id "MSTRG.189204"; transcript_id "MSTRG.189204.5"; exon_number "4";
chr8	StringTie	exon	94380145	94380406	1000	-	.	gene_id "MSTRG.189204"; transcript_id "MSTRG.189204.5"; exon_number "5";
chr8	StringTie	exon	94386984	94387159	1000	-	.	gene_id "MSTRG.189204"; transcript_id "MSTRG.189204.5"; exon_number "6";
chr8	StringTie	exon	94391609	94391899	1000	-	.	gene_id "MSTRG.189204"; transcript_id "MSTRG.189204.5"; exon_number "7";
chr8	StringTie	exon	94393743	94393882	1000	-	.	gene_id "MSTRG.189204"; transcript_id "MSTRG.189204.5"; exon_number "8";
chr8	StringTie	exon	94399414	94399621	1000	-	.	gene_id "MSTRG.189204"; transcript_id "MSTRG.189204.5"; exon_number "9";
chr8	StringTie	exon	94400238	94400463	1000	-	.	gene_id "MSTRG.189204"; transcript_id "MSTRG.189204.5"; exon_number "10";
chr8	StringTie	exon	94404077	94404239	1000	-	.	gene_id "MSTRG.189204"; transcript_id "MSTRG.189204.5"; exon_number "11";
chr8	StringTie	exon	94407439	94407720	1000	-	.	gene_id "MSTRG.189204"; transcript_id "MSTRG.189204.5"; exon_number "12";
chr8	StringTie	exon	94411121	94411315	1000	-	.	gene_id "MSTRG.189204"; transcript_id "MSTRG.189204.5"; exon_number "13";
chr8	StringTie	exon	94418656	94418783	1000	-	.	gene_id "MSTRG.189204"; transcript_id "MSTRG.189204.5"; exon_number "14";
chr8	StringTie	exon	94436495	94437271	1000	-	.	gene_id "MSTRG.189204"; transcript_id "MSTRG.189204.5"; exon_number "15";
chr8	StringTie	transcript	94458267	94471455	1000	-	.	gene_id "MSTRG.189204"; transcript_id "MSTRG.189204.50";
chr8	StringTie	exon	94458267	94458436	1000	-	.	gene_id "MSTRG.189204"; transcript_id "MSTRG.189204.50"; exon_number "1";
chr8	StringTie	exon	94467405	94467555	1000	-	.	gene_id "MSTRG.189204"; transcript_id "MSTRG.189204.50"; exon_number "2";
chr8	StringTie	exon	94469246	94471455	1000	-	.	gene_id "MSTRG.189204"; transcript_id "MSTRG.189204.50"; exon_number "3";
chr8	StringTie	transcript	94458271	94485118	1000	-	.	gene_id "MSTRG.189204"; transcript_id "MSTRG.189204.51";
chr8	StringTie	exon	94458271	94458436	1000	-	.	gene_id "MSTRG.189204"; transcript_id "MSTRG.189204.51"; exon_number "1";
chr8	StringTie	exon	94467405	94467555	1000	-	.	gene_id "MSTRG.189204"; transcript_id "MSTRG.189204.51"; exon_number "2";
chr8	StringTie	exon	94479693	94485118	1000	-	.	gene_id "MSTRG.189204"; transcript_id "MSTRG.189204.51"; exon_number "3";
chr8	StringTie	transcript	94458275	94479793	1000	-	.	gene_id "MSTRG.189204"; transcript_id "MSTRG.189204.52";
chr8	StringTie	exon	94458275	94458436	1000	-	.	gene_id "MSTRG.189204"; transcript_id "MSTRG.189204.52"; exon_number "1";
chr8	StringTie	exon	94467405	94467555	1000	-	.	gene_id "MSTRG.189204"; transcript_id "MSTRG.189204.52"; exon_number "2";
chr8	StringTie	exon	94479688	94479793	1000	-	.	gene_id "MSTRG.189204"; transcript_id "MSTRG.189204.52"; exon_number "3";
chr8	StringTie	transcript	94371779	94437402	1000	-	.	gene_id "MSTRG.189204"; transcript_id "MSTRG.189204.6";
chr8	StringTie	exon	94371779	94372387	1000	-	.	gene_id "MSTRG.189204"; transcript_id "MSTRG.189204.6"; exon_number "1";
chr8	StringTie	exon	94378180	94378380	1000	-	.	gene_id "MSTRG.189204"; transcript_id "MSTRG.189204.6"; exon_number "2";
chr8	StringTie	exon	94378568	94378634	1000	-	.	gene_id "MSTRG.189204"; transcript_id "MSTRG.189204.6"; exon_number "3";
chr8	StringTie	exon	94380145	94380406	1000	-	.	gene_id "MSTRG.189204"; transcript_id "MSTRG.189204.6"; exon_number "4";
chr8	StringTie	exon	94386984	94387159	1000	-	.	gene_id "MSTRG.189204"; transcript_id "MSTRG.189204.6"; exon_number "5";
chr8	StringTie	exon	94391609	94391899	1000	-	.	gene_id "MSTRG.189204"; transcript_id "MSTRG.189204.6"; exon_number "6";
chr8	StringTie	exon	94393743	94393882	1000	-	.	gene_id "MSTRG.189204"; transcript_id "MSTRG.189204.6"; exon_number "7";
chr8	StringTie	exon	94399414	94399621	1000	-	.	gene_id "MSTRG.189204"; transcript_id "MSTRG.189204.6"; exon_number "8";
chr8	StringTie	exon	94400238	94400463	1000	-	.	gene_id "MSTRG.189204"; transcript_id "MSTRG.189204.6"; exon_number "9";
chr8	StringTie	exon	94404077	94404239	1000	-	.	gene_id "MSTRG.189204"; transcript_id "MSTRG.189204.6"; exon_number "10";
chr8	StringTie	exon	94407439	94407720	1000	-	.	gene_id "MSTRG.189204"; transcript_id "MSTRG.189204.6"; exon_number "11";
chr8	StringTie	exon	94411121	94411315	1000	-	.	gene_id "MSTRG.189204"; transcript_id "MSTRG.189204.6"; exon_number "12";
chr8	StringTie	exon	94418656	94418783	1000	-	.	gene_id "MSTRG.189204"; transcript_id "MSTRG.189204.6"; exon_number "13";
chr8	StringTie	exon	94432611	94432656	1000	-	.	gene_id "MSTRG.189204"; transcript_id "MSTRG.189204.6"; exon_number "14";
chr8	StringTie	exon	94436495	94437402	1000	-	.	gene_id "MSTRG.189204"; transcript_id "MSTRG.189204.6"; exon_number "15";
chr8	StringTie	transcript	94371781	94437463	1000	-	.	gene_id "MSTRG.189204"; transcript_id "MSTRG.189204.7";
chr8	StringTie	exon	94371781	94372387	1000	-	.	gene_id "MSTRG.189204"; transcript_id "MSTRG.189204.7"; exon_number "1";
chr8	StringTie	exon	94378180	94378380	1000	-	.	gene_id "MSTRG.189204"; transcript_id "MSTRG.189204.7"; exon_number "2";
chr8	StringTie	exon	94378568	94378634	1000	-	.	gene_id "MSTRG.189204"; transcript_id "MSTRG.189204.7"; exon_number "3";
chr8	StringTie	exon	94380145	94380406	1000	-	.	gene_id "MSTRG.189204"; transcript_id "MSTRG.189204.7"; exon_number "4";
chr8	StringTie	exon	94386984	94387159	1000	-	.	gene_id "MSTRG.189204"; transcript_id "MSTRG.189204.7"; exon_number "5";
chr8	StringTie	exon	94391609	94391899	1000	-	.	gene_id "MSTRG.189204"; transcript_id "MSTRG.189204.7"; exon_number "6";
chr8	StringTie	exon	94393743	94393882	1000	-	.	gene_id "MSTRG.189204"; transcript_id "MSTRG.189204.7"; exon_number "7";
chr8	StringTie	exon	94399414	94399621	1000	-	.	gene_id "MSTRG.189204"; transcript_id "MSTRG.189204.7"; exon_number "8";
chr8	StringTie	exon	94400238	94400463	1000	-	.	gene_id "MSTRG.189204"; transcript_id "MSTRG.189204.7"; exon_number "9";
chr8	StringTie	exon	94404077	94404239	1000	-	.	gene_id "MSTRG.189204"; transcript_id "MSTRG.189204.7"; exon_number "10";
chr8	StringTie	exon	94407439	94407720	1000	-	.	gene_id "MSTRG.189204"; transcript_id "MSTRG.189204.7"; exon_number "11";
chr8	StringTie	exon	94411121	94411315	1000	-	.	gene_id "MSTRG.189204"; transcript_id "MSTRG.189204.7"; exon_number "12";
chr8	StringTie	exon	94436495	94437463	1000	-	.	gene_id "MSTRG.189204"; transcript_id "MSTRG.189204.7"; exon_number "13";
chr8	StringTie	transcript	94371852	94475237	1000	-	.	gene_id "MSTRG.189204"; transcript_id "MSTRG.189204.8";
chr8	StringTie	exon	94371852	94372387	1000	-	.	gene_id "MSTRG.189204"; transcript_id "MSTRG.189204.8"; exon_number "1";
chr8	StringTie	exon	94378180	94378380	1000	-	.	gene_id "MSTRG.189204"; transcript_id "MSTRG.189204.8"; exon_number "2";
chr8	StringTie	exon	94378568	94378634	1000	-	.	gene_id "MSTRG.189204"; transcript_id "MSTRG.189204.8"; exon_number "3";
chr8	StringTie	exon	94380145	94380406	1000	-	.	gene_id "MSTRG.189204"; transcript_id "MSTRG.189204.8"; exon_number "4";
chr8	StringTie	exon	94386984	94387159	1000	-	.	gene_id "MSTRG.189204"; transcript_id "MSTRG.189204.8"; exon_number "5";
chr8	StringTie	exon	94391609	94391899	1000	-	.	gene_id "MSTRG.189204"; transcript_id "MSTRG.189204.8"; exon_number "6";
chr8	StringTie	exon	94393743	94393882	1000	-	.	gene_id "MSTRG.189204"; transcript_id "MSTRG.189204.8"; exon_number "7";
chr8	StringTie	exon	94399414	94399621	1000	-	.	gene_id "MSTRG.189204"; transcript_id "MSTRG.189204.8"; exon_number "8";
chr8	StringTie	exon	94400238	94400463	1000	-	.	gene_id "MSTRG.189204"; transcript_id "MSTRG.189204.8"; exon_number "9";
chr8	StringTie	exon	94404077	94404239	1000	-	.	gene_id "MSTRG.189204"; transcript_id "MSTRG.189204.8"; exon_number "10";
chr8	StringTie	exon	94407439	94407720	1000	-	.	gene_id "MSTRG.189204"; transcript_id "MSTRG.189204.8"; exon_number "11";
chr8	StringTie	exon	94411121	94411315	1000	-	.	gene_id "MSTRG.189204"; transcript_id "MSTRG.189204.8"; exon_number "12";
chr8	StringTie	exon	94418656	94418783	1000	-	.	gene_id "MSTRG.189204"; transcript_id "MSTRG.189204.8"; exon_number "13";
chr8	StringTie	exon	94432611	94432656	1000	-	.	gene_id "MSTRG.189204"; transcript_id "MSTRG.189204.8"; exon_number "14";
chr8	StringTie	exon	94458268	94458436	1000	-	.	gene_id "MSTRG.189204"; transcript_id "MSTRG.189204.8"; exon_number "15";
chr8	StringTie	exon	94467405	94467555	1000	-	.	gene_id "MSTRG.189204"; transcript_id "MSTRG.189204.8"; exon_number "16";
chr8	StringTie	exon	94475001	94475237	1000	-	.	gene_id "MSTRG.189204"; transcript_id "MSTRG.189204.8"; exon_number "17";
chr8	StringTie	transcript	94371881	94418320	1000	-	.	gene_id "MSTRG.189204"; transcript_id "MSTRG.189204.9";
chr8	StringTie	exon	94371881	94372387	1000	-	.	gene_id "MSTRG.189204"; transcript_id "MSTRG.189204.9"; exon_number "1";
chr8	StringTie	exon	94378180	94378380	1000	-	.	gene_id "MSTRG.189204"; transcript_id "MSTRG.189204.9"; exon_number "2";
chr8	StringTie	exon	94378568	94378634	1000	-	.	gene_id "MSTRG.189204"; transcript_id "MSTRG.189204.9"; exon_number "3";
chr8	StringTie	exon	94380145	94380406	1000	-	.	gene_id "MSTRG.189204"; transcript_id "MSTRG.189204.9"; exon_number "4";
chr8	StringTie	exon	94386984	94387159	1000	-	.	gene_id "MSTRG.189204"; transcript_id "MSTRG.189204.9"; exon_number "5";
chr8	StringTie	exon	94391609	94391899	1000	-	.	gene_id "MSTRG.189204"; transcript_id "MSTRG.189204.9"; exon_number "6";
chr8	StringTie	exon	94393743	94393882	1000	-	.	gene_id "MSTRG.189204"; transcript_id "MSTRG.189204.9"; exon_number "7";
chr8	StringTie	exon	94399414	94399621	1000	-	.	gene_id "MSTRG.189204"; transcript_id "MSTRG.189204.9"; exon_number "8";
chr8	StringTie	exon	94400238	94400463	1000	-	.	gene_id "MSTRG.189204"; transcript_id "MSTRG.189204.9"; exon_number "9";
chr8	StringTie	exon	94404077	94404239	1000	-	.	gene_id "MSTRG.189204"; transcript_id "MSTRG.189204.9"; exon_number "10";
chr8	StringTie	exon	94407439	94407720	1000	-	.	gene_id "MSTRG.189204"; transcript_id "MSTRG.189204.9"; exon_number "11";
chr8	StringTie	exon	94411121	94411315	1000	-	.	gene_id "MSTRG.189204"; transcript_id "MSTRG.189204.9"; exon_number "12";
chr8	StringTie	exon	94417628	94418320	1000	-	.	gene_id "MSTRG.189204"; transcript_id "MSTRG.189204.9"; exon_number "13";
chr8	StringTie	transcript	94427712	94429888	1000	-	.	gene_id "MSTRG.189205"; transcript_id "ENST00000624338"; gene_name "RP11-267M23.1"; ref_gene_id "ENSG00000280123";
chr8	StringTie	exon	94427712	94429888	1000	-	.	gene_id "MSTRG.189205"; transcript_id "ENST00000624338"; exon_number "1"; gene_name "RP11-267M23.1"; ref_gene_id "ENSG00000280123";
chr8	StringTie	transcript	94582993	94583244	1000	.	.	gene_id "MSTRG.189206"; transcript_id "MSTRG.189206.1";
chr8	StringTie	exon	94582993	94583244	1000	.	.	gene_id "MSTRG.189206"; transcript_id "MSTRG.189206.1"; exon_number "1";
chr8	StringTie	transcript	94584268	94584910	1000	.	.	gene_id "MSTRG.189207"; transcript_id "MSTRG.189207.1";
chr8	StringTie	exon	94584268	94584910	1000	.	.	gene_id "MSTRG.189207"; transcript_id "MSTRG.189207.1"; exon_number "1";
chr8	StringTie	transcript	94487693	94553523	1000	-	.	gene_id "MSTRG.189208"; transcript_id "ENST00000297591"; gene_name "KIAA1429"; ref_gene_id "ENSG00000164944";
chr8	StringTie	exon	94487693	94488860	1000	-	.	gene_id "MSTRG.189208"; transcript_id "ENST00000297591"; exon_number "1"; gene_name "KIAA1429"; ref_gene_id "ENSG00000164944";
chr8	StringTie	exon	94489939	94490082	1000	-	.	gene_id "MSTRG.189208"; transcript_id "ENST00000297591"; exon_number "2"; gene_name "KIAA1429"; ref_gene_id "ENSG00000164944";
chr8	StringTie	exon	94491578	94491909	1000	-	.	gene_id "MSTRG.189208"; transcript_id "ENST00000297591"; exon_number "3"; gene_name "KIAA1429"; ref_gene_id "ENSG00000164944";
chr8	StringTie	exon	94492652	94492818	1000	-	.	gene_id "MSTRG.189208"; transcript_id "ENST00000297591"; exon_number "4"; gene_name "KIAA1429"; ref_gene_id "ENSG00000164944";
chr8	StringTie	exon	94494860	94494956	1000	-	.	gene_id "MSTRG.189208"; transcript_id "ENST00000297591"; exon_number "5"; gene_name "KIAA1429"; ref_gene_id "ENSG00000164944";
chr8	StringTie	exon	94495731	94495891	1000	-	.	gene_id "MSTRG.189208"; transcript_id "ENST00000297591"; exon_number "6"; gene_name "KIAA1429"; ref_gene_id "ENSG00000164944";
chr8	StringTie	exon	94496328	94496480	1000	-	.	gene_id "MSTRG.189208"; transcript_id "ENST00000297591"; exon_number "7"; gene_name "KIAA1429"; ref_gene_id "ENSG00000164944";
chr8	StringTie	exon	94499374	94499506	1000	-	.	gene_id "MSTRG.189208"; transcript_id "ENST00000297591"; exon_number "8"; gene_name "KIAA1429"; ref_gene_id "ENSG00000164944";
chr8	StringTie	exon	94506500	94506717	1000	-	.	gene_id "MSTRG.189208"; transcript_id "ENST00000297591"; exon_number "9"; gene_name "KIAA1429"; ref_gene_id "ENSG00000164944";
chr8	StringTie	exon	94509688	94509940	1000	-	.	gene_id "MSTRG.189208"; transcript_id "ENST00000297591"; exon_number "10"; gene_name "KIAA1429"; ref_gene_id "ENSG00000164944";
chr8	StringTie	exon	94510417	94510652	1000	-	.	gene_id "MSTRG.189208"; transcript_id "ENST00000297591"; exon_number "11"; gene_name "KIAA1429"; ref_gene_id "ENSG00000164944";
chr8	StringTie	exon	94511185	94511729	1000	-	.	gene_id "MSTRG.189208"; transcript_id "ENST00000297591"; exon_number "12"; gene_name "KIAA1429"; ref_gene_id "ENSG00000164944";
chr8	StringTie	exon	94511996	94512089	1000	-	.	gene_id "MSTRG.189208"; transcript_id "ENST00000297591"; exon_number "13"; gene_name "KIAA1429"; ref_gene_id "ENSG00000164944";
chr8	StringTie	exon	94514869	94514951	1000	-	.	gene_id "MSTRG.189208"; transcript_id "ENST00000297591"; exon_number "14"; gene_name "KIAA1429"; ref_gene_id "ENSG00000164944";
chr8	StringTie	exon	94517788	94517942	1000	-	.	gene_id "MSTRG.189208"; transcript_id "ENST00000297591"; exon_number "15"; gene_name "KIAA1429"; ref_gene_id "ENSG00000164944";
chr8	StringTie	exon	94518985	94519476	1000	-	.	gene_id "MSTRG.189208"; transcript_id "ENST00000297591"; exon_number "16"; gene_name "KIAA1429"; ref_gene_id "ENSG00000164944";
chr8	StringTie	exon	94526223	94527363	1000	-	.	gene_id "MSTRG.189208"; transcript_id "ENST00000297591"; exon_number "17"; gene_name "KIAA1429"; ref_gene_id "ENSG00000164944";
chr8	StringTie	exon	94529070	94529342	1000	-	.	gene_id "MSTRG.189208"; transcript_id "ENST00000297591"; exon_number "18"; gene_name "KIAA1429"; ref_gene_id "ENSG00000164944";
chr8	StringTie	exon	94530963	94531085	1000	-	.	gene_id "MSTRG.189208"; transcript_id "ENST00000297591"; exon_number "19"; gene_name "KIAA1429"; ref_gene_id "ENSG00000164944";
chr8	StringTie	exon	94534839	94535007	1000	-	.	gene_id "MSTRG.189208"; transcript_id "ENST00000297591"; exon_number "20"; gene_name "KIAA1429"; ref_gene_id "ENSG00000164944";
chr8	StringTie	exon	94537103	94537151	1000	-	.	gene_id "MSTRG.189208"; transcript_id "ENST00000297591"; exon_number "21"; gene_name "KIAA1429"; ref_gene_id "ENSG00000164944";
chr8	StringTie	exon	94538260	94538346	1000	-	.	gene_id "MSTRG.189208"; transcript_id "ENST00000297591"; exon_number "22"; gene_name "KIAA1429"; ref_gene_id "ENSG00000164944";
chr8	StringTie	exon	94543827	94543942	1000	-	.	gene_id "MSTRG.189208"; transcript_id "ENST00000297591"; exon_number "23"; gene_name "KIAA1429"; ref_gene_id "ENSG00000164944";
chr8	StringTie	exon	94553385	94553523	1000	-	.	gene_id "MSTRG.189208"; transcript_id "ENST00000297591"; exon_number "24"; gene_name "KIAA1429"; ref_gene_id "ENSG00000164944";
chr8	StringTie	transcript	94510733	94553529	1000	-	.	gene_id "MSTRG.189208"; transcript_id "ENST00000421249"; gene_name "KIAA1429"; ref_gene_id "ENSG00000164944";
chr8	StringTie	exon	94510733	94511729	1000	-	.	gene_id "MSTRG.189208"; transcript_id "ENST00000421249"; exon_number "1"; gene_name "KIAA1429"; ref_gene_id "ENSG00000164944";
chr8	StringTie	exon	94511996	94512089	1000	-	.	gene_id "MSTRG.189208"; transcript_id "ENST00000421249"; exon_number "2"; gene_name "KIAA1429"; ref_gene_id "ENSG00000164944";
chr8	StringTie	exon	94514869	94514951	1000	-	.	gene_id "MSTRG.189208"; transcript_id "ENST00000421249"; exon_number "3"; gene_name "KIAA1429"; ref_gene_id "ENSG00000164944";
chr8	StringTie	exon	94517788	94517942	1000	-	.	gene_id "MSTRG.189208"; transcript_id "ENST00000421249"; exon_number "4"; gene_name "KIAA1429"; ref_gene_id "ENSG00000164944";
chr8	StringTie	exon	94518985	94519476	1000	-	.	gene_id "MSTRG.189208"; transcript_id "ENST00000421249"; exon_number "5"; gene_name "KIAA1429"; ref_gene_id "ENSG00000164944";
chr8	StringTie	exon	94526223	94527363	1000	-	.	gene_id "MSTRG.189208"; transcript_id "ENST00000421249"; exon_number "6"; gene_name "KIAA1429"; ref_gene_id "ENSG00000164944";
chr8	StringTie	exon	94529070	94529342	1000	-	.	gene_id "MSTRG.189208"; transcript_id "ENST00000421249"; exon_number "7"; gene_name "KIAA1429"; ref_gene_id "ENSG00000164944";
chr8	StringTie	exon	94530963	94531085	1000	-	.	gene_id "MSTRG.189208"; transcript_id "ENST00000421249"; exon_number "8"; gene_name "KIAA1429"; ref_gene_id "ENSG00000164944";
chr8	StringTie	exon	94534839	94535007	1000	-	.	gene_id "MSTRG.189208"; transcript_id "ENST00000421249"; exon_number "9"; gene_name "KIAA1429"; ref_gene_id "ENSG00000164944";
chr8	StringTie	exon	94537103	94537151	1000	-	.	gene_id "MSTRG.189208"; transcript_id "ENST00000421249"; exon_number "10"; gene_name "KIAA1429"; ref_gene_id "ENSG00000164944";
chr8	StringTie	exon	94538260	94538346	1000	-	.	gene_id "MSTRG.189208"; transcript_id "ENST00000421249"; exon_number "11"; gene_name "KIAA1429"; ref_gene_id "ENSG00000164944";
chr8	StringTie	exon	94543827	94543942	1000	-	.	gene_id "MSTRG.189208"; transcript_id "ENST00000421249"; exon_number "12"; gene_name "KIAA1429"; ref_gene_id "ENSG00000164944";
chr8	StringTie	exon	94553385	94553529	1000	-	.	gene_id "MSTRG.189208"; transcript_id "ENST00000421249"; exon_number "13"; gene_name "KIAA1429"; ref_gene_id "ENSG00000164944";
chr8	StringTie	transcript	94488615	94492758	1000	-	.	gene_id "MSTRG.189208"; transcript_id "ENST00000517624"; gene_name "KIAA1429"; ref_gene_id "ENSG00000164944";
chr8	StringTie	exon	94488615	94488860	1000	-	.	gene_id "MSTRG.189208"; transcript_id "ENST00000517624"; exon_number "1"; gene_name "KIAA1429"; ref_gene_id "ENSG00000164944";
chr8	StringTie	exon	94489939	94490082	1000	-	.	gene_id "MSTRG.189208"; transcript_id "ENST00000517624"; exon_number "2"; gene_name "KIAA1429"; ref_gene_id "ENSG00000164944";
chr8	StringTie	exon	94492652	94492758	1000	-	.	gene_id "MSTRG.189208"; transcript_id "ENST00000517624"; exon_number "3"; gene_name "KIAA1429"; ref_gene_id "ENSG00000164944";
chr8	StringTie	transcript	94529217	94543901	1000	-	.	gene_id "MSTRG.189208"; transcript_id "ENST00000519001"; gene_name "KIAA1429"; ref_gene_id "ENSG00000164944";
chr8	StringTie	exon	94529217	94529342	1000	-	.	gene_id "MSTRG.189208"; transcript_id "ENST00000519001"; exon_number "1"; gene_name "KIAA1429"; ref_gene_id "ENSG00000164944";
chr8	StringTie	exon	94530963	94531085	1000	-	.	gene_id "MSTRG.189208"; transcript_id "ENST00000519001"; exon_number "2"; gene_name "KIAA1429"; ref_gene_id "ENSG00000164944";
chr8	StringTie	exon	94537103	94537151	1000	-	.	gene_id "MSTRG.189208"; transcript_id "ENST00000519001"; exon_number "3"; gene_name "KIAA1429"; ref_gene_id "ENSG00000164944";
chr8	StringTie	exon	94538260	94538346	1000	-	.	gene_id "MSTRG.189208"; transcript_id "ENST00000519001"; exon_number "4"; gene_name "KIAA1429"; ref_gene_id "ENSG00000164944";
chr8	StringTie	exon	94543827	94543901	1000	-	.	gene_id "MSTRG.189208"; transcript_id "ENST00000519001"; exon_number "5"; gene_name "KIAA1429"; ref_gene_id "ENSG00000164944";
chr8	StringTie	transcript	94488520	94512455	1000	-	.	gene_id "MSTRG.189208"; transcript_id "ENST00000521080"; gene_name "KIAA1429"; ref_gene_id "ENSG00000164944";
chr8	StringTie	exon	94488520	94488860	1000	-	.	gene_id "MSTRG.189208"; transcript_id "ENST00000521080"; exon_number "1"; gene_name "KIAA1429"; ref_gene_id "ENSG00000164944";
chr8	StringTie	exon	94489939	94490082	1000	-	.	gene_id "MSTRG.189208"; transcript_id "ENST00000521080"; exon_number "2"; gene_name "KIAA1429"; ref_gene_id "ENSG00000164944";
chr8	StringTie	exon	94491578	94491909	1000	-	.	gene_id "MSTRG.189208"; transcript_id "ENST00000521080"; exon_number "3"; gene_name "KIAA1429"; ref_gene_id "ENSG00000164944";
chr8	StringTie	exon	94492652	94492818	1000	-	.	gene_id "MSTRG.189208"; transcript_id "ENST00000521080"; exon_number "4"; gene_name "KIAA1429"; ref_gene_id "ENSG00000164944";
chr8	StringTie	exon	94495731	94499506	1000	-	.	gene_id "MSTRG.189208"; transcript_id "ENST00000521080"; exon_number "5"; gene_name "KIAA1429"; ref_gene_id "ENSG00000164944";
chr8	StringTie	exon	94506500	94506717	1000	-	.	gene_id "MSTRG.189208"; transcript_id "ENST00000521080"; exon_number "6"; gene_name "KIAA1429"; ref_gene_id "ENSG00000164944";
chr8	StringTie	exon	94509688	94509940	1000	-	.	gene_id "MSTRG.189208"; transcript_id "ENST00000521080"; exon_number "7"; gene_name "KIAA1429"; ref_gene_id "ENSG00000164944";
chr8	StringTie	exon	94510417	94510652	1000	-	.	gene_id "MSTRG.189208"; transcript_id "ENST00000521080"; exon_number "8"; gene_name "KIAA1429"; ref_gene_id "ENSG00000164944";
chr8	StringTie	exon	94511185	94511729	1000	-	.	gene_id "MSTRG.189208"; transcript_id "ENST00000521080"; exon_number "9"; gene_name "KIAA1429"; ref_gene_id "ENSG00000164944";
chr8	StringTie	exon	94511996	94512455	1000	-	.	gene_id "MSTRG.189208"; transcript_id "ENST00000521080"; exon_number "10"; gene_name "KIAA1429"; ref_gene_id "ENSG00000164944";
chr8	StringTie	transcript	94488521	94490172	1000	-	.	gene_id "MSTRG.189208"; transcript_id "ENST00000522196"; gene_name "KIAA1429"; ref_gene_id "ENSG00000164944";
chr8	StringTie	exon	94488521	94488860	1000	-	.	gene_id "MSTRG.189208"; transcript_id "ENST00000522196"; exon_number "1"; gene_name "KIAA1429"; ref_gene_id "ENSG00000164944";
chr8	StringTie	exon	94489939	94490172	1000	-	.	gene_id "MSTRG.189208"; transcript_id "ENST00000522196"; exon_number "2"; gene_name "KIAA1429"; ref_gene_id "ENSG00000164944";
chr8	StringTie	transcript	94488520	94526302	1000	-	.	gene_id "MSTRG.189208"; transcript_id "ENST00000522263"; gene_name "KIAA1429"; ref_gene_id "ENSG00000164944";
chr8	StringTie	exon	94488520	94488860	1000	-	.	gene_id "MSTRG.189208"; transcript_id "ENST00000522263"; exon_number "1"; gene_name "KIAA1429"; ref_gene_id "ENSG00000164944";
chr8	StringTie	exon	94489939	94490082	1000	-	.	gene_id "MSTRG.189208"; transcript_id "ENST00000522263"; exon_number "2"; gene_name "KIAA1429"; ref_gene_id "ENSG00000164944";
chr8	StringTie	exon	94492652	94492818	1000	-	.	gene_id "MSTRG.189208"; transcript_id "ENST00000522263"; exon_number "3"; gene_name "KIAA1429"; ref_gene_id "ENSG00000164944";
chr8	StringTie	exon	94494860	94494956	1000	-	.	gene_id "MSTRG.189208"; transcript_id "ENST00000522263"; exon_number "4"; gene_name "KIAA1429"; ref_gene_id "ENSG00000164944";
chr8	StringTie	exon	94495731	94495891	1000	-	.	gene_id "MSTRG.189208"; transcript_id "ENST00000522263"; exon_number "5"; gene_name "KIAA1429"; ref_gene_id "ENSG00000164944";
chr8	StringTie	exon	94496328	94496480	1000	-	.	gene_id "MSTRG.189208"; transcript_id "ENST00000522263"; exon_number "6"; gene_name "KIAA1429"; ref_gene_id "ENSG00000164944";
chr8	StringTie	exon	94506500	94506717	1000	-	.	gene_id "MSTRG.189208"; transcript_id "ENST00000522263"; exon_number "7"; gene_name "KIAA1429"; ref_gene_id "ENSG00000164944";
chr8	StringTie	exon	94509688	94509940	1000	-	.	gene_id "MSTRG.189208"; transcript_id "ENST00000522263"; exon_number "8"; gene_name "KIAA1429"; ref_gene_id "ENSG00000164944";
chr8	StringTie	exon	94510417	94510652	1000	-	.	gene_id "MSTRG.189208"; transcript_id "ENST00000522263"; exon_number "9"; gene_name "KIAA1429"; ref_gene_id "ENSG00000164944";
chr8	StringTie	exon	94511185	94511729	1000	-	.	gene_id "MSTRG.189208"; transcript_id "ENST00000522263"; exon_number "10"; gene_name "KIAA1429"; ref_gene_id "ENSG00000164944";
chr8	StringTie	exon	94511996	94512089	1000	-	.	gene_id "MSTRG.189208"; transcript_id "ENST00000522263"; exon_number "11"; gene_name "KIAA1429"; ref_gene_id "ENSG00000164944";
chr8	StringTie	exon	94514869	94514951	1000	-	.	gene_id "MSTRG.189208"; transcript_id "ENST00000522263"; exon_number "12"; gene_name "KIAA1429"; ref_gene_id "ENSG00000164944";
chr8	StringTie	exon	94517788	94517942	1000	-	.	gene_id "MSTRG.189208"; transcript_id "ENST00000522263"; exon_number "13"; gene_name "KIAA1429"; ref_gene_id "ENSG00000164944";
chr8	StringTie	exon	94518985	94519476	1000	-	.	gene_id "MSTRG.189208"; transcript_id "ENST00000522263"; exon_number "14"; gene_name "KIAA1429"; ref_gene_id "ENSG00000164944";
chr8	StringTie	exon	94526223	94526302	1000	-	.	gene_id "MSTRG.189208"; transcript_id "ENST00000522263"; exon_number "15"; gene_name "KIAA1429"; ref_gene_id "ENSG00000164944";
chr8	StringTie	transcript	94491738	94496436	1000	-	.	gene_id "MSTRG.189208"; transcript_id "ENST00000523263"; gene_name "KIAA1429"; ref_gene_id "ENSG00000164944";
chr8	StringTie	exon	94491738	94491909	1000	-	.	gene_id "MSTRG.189208"; transcript_id "ENST00000523263"; exon_number "1"; gene_name "KIAA1429"; ref_gene_id "ENSG00000164944";
chr8	StringTie	exon	94492652	94492818	1000	-	.	gene_id "MSTRG.189208"; transcript_id "ENST00000523263"; exon_number "2"; gene_name "KIAA1429"; ref_gene_id "ENSG00000164944";
chr8	StringTie	exon	94495731	94495891	1000	-	.	gene_id "MSTRG.189208"; transcript_id "ENST00000523263"; exon_number "3"; gene_name "KIAA1429"; ref_gene_id "ENSG00000164944";
chr8	StringTie	exon	94496328	94496436	1000	-	.	gene_id "MSTRG.189208"; transcript_id "ENST00000523263"; exon_number "4"; gene_name "KIAA1429"; ref_gene_id "ENSG00000164944";
chr8	StringTie	transcript	94509757	94511562	1000	-	.	gene_id "MSTRG.189208"; transcript_id "ENST00000523405"; gene_name "KIAA1429"; ref_gene_id "ENSG00000164944";
chr8	StringTie	exon	94509757	94509940	1000	-	.	gene_id "MSTRG.189208"; transcript_id "ENST00000523405"; exon_number "1"; gene_name "KIAA1429"; ref_gene_id "ENSG00000164944";
chr8	StringTie	exon	94511185	94511562	1000	-	.	gene_id "MSTRG.189208"; transcript_id "ENST00000523405"; exon_number "2"; gene_name "KIAA1429"; ref_gene_id "ENSG00000164944";
chr8	StringTie	transcript	94487084	94553575	1000	-	.	gene_id "MSTRG.189208"; transcript_id "MSTRG.189208.1";
chr8	StringTie	exon	94487084	94488860	1000	-	.	gene_id "MSTRG.189208"; transcript_id "MSTRG.189208.1"; exon_number "1";
chr8	StringTie	exon	94489939	94490082	1000	-	.	gene_id "MSTRG.189208"; transcript_id "MSTRG.189208.1"; exon_number "2";
chr8	StringTie	exon	94491578	94491909	1000	-	.	gene_id "MSTRG.189208"; transcript_id "MSTRG.189208.1"; exon_number "3";
chr8	StringTie	exon	94492652	94492818	1000	-	.	gene_id "MSTRG.189208"; transcript_id "MSTRG.189208.1"; exon_number "4";
chr8	StringTie	exon	94494860	94494956	1000	-	.	gene_id "MSTRG.189208"; transcript_id "MSTRG.189208.1"; exon_number "5";
chr8	StringTie	exon	94495731	94495891	1000	-	.	gene_id "MSTRG.189208"; transcript_id "MSTRG.189208.1"; exon_number "6";
chr8	StringTie	exon	94496328	94496480	1000	-	.	gene_id "MSTRG.189208"; transcript_id "MSTRG.189208.1"; exon_number "7";
chr8	StringTie	exon	94499374	94499506	1000	-	.	gene_id "MSTRG.189208"; transcript_id "MSTRG.189208.1"; exon_number "8";
chr8	StringTie	exon	94506500	94506717	1000	-	.	gene_id "MSTRG.189208"; transcript_id "MSTRG.189208.1"; exon_number "9";
chr8	StringTie	exon	94509688	94509940	1000	-	.	gene_id "MSTRG.189208"; transcript_id "MSTRG.189208.1"; exon_number "10";
chr8	StringTie	exon	94510417	94510652	1000	-	.	gene_id "MSTRG.189208"; transcript_id "MSTRG.189208.1"; exon_number "11";
chr8	StringTie	exon	94511185	94511729	1000	-	.	gene_id "MSTRG.189208"; transcript_id "MSTRG.189208.1"; exon_number "12";
chr8	StringTie	exon	94511996	94512089	1000	-	.	gene_id "MSTRG.189208"; transcript_id "MSTRG.189208.1"; exon_number "13";
chr8	StringTie	exon	94514869	94514951	1000	-	.	gene_id "MSTRG.189208"; transcript_id "MSTRG.189208.1"; exon_number "14";
chr8	StringTie	exon	94517788	94517942	1000	-	.	gene_id "MSTRG.189208"; transcript_id "MSTRG.189208.1"; exon_number "15";
chr8	StringTie	exon	94518985	94519476	1000	-	.	gene_id "MSTRG.189208"; transcript_id "MSTRG.189208.1"; exon_number "16";
chr8	StringTie	exon	94526223	94527363	1000	-	.	gene_id "MSTRG.189208"; transcript_id "MSTRG.189208.1"; exon_number "17";
chr8	StringTie	exon	94529070	94529342	1000	-	.	gene_id "MSTRG.189208"; transcript_id "MSTRG.189208.1"; exon_number "18";
chr8	StringTie	exon	94530963	94531085	1000	-	.	gene_id "MSTRG.189208"; transcript_id "MSTRG.189208.1"; exon_number "19";
chr8	StringTie	exon	94534839	94535007	1000	-	.	gene_id "MSTRG.189208"; transcript_id "MSTRG.189208.1"; exon_number "20";
chr8	StringTie	exon	94537103	94537151	1000	-	.	gene_id "MSTRG.189208"; transcript_id "MSTRG.189208.1"; exon_number "21";
chr8	StringTie	exon	94538260	94538346	1000	-	.	gene_id "MSTRG.189208"; transcript_id "MSTRG.189208.1"; exon_number "22";
chr8	StringTie	exon	94543827	94543942	1000	-	.	gene_id "MSTRG.189208"; transcript_id "MSTRG.189208.1"; exon_number "23";
chr8	StringTie	exon	94548151	94548205	1000	-	.	gene_id "MSTRG.189208"; transcript_id "MSTRG.189208.1"; exon_number "24";
chr8	StringTie	exon	94553385	94553575	1000	-	.	gene_id "MSTRG.189208"; transcript_id "MSTRG.189208.1"; exon_number "25";
chr8	StringTie	transcript	94487633	94553600	1000	-	.	gene_id "MSTRG.189208"; transcript_id "MSTRG.189208.10";
chr8	StringTie	exon	94487633	94488860	1000	-	.	gene_id "MSTRG.189208"; transcript_id "MSTRG.189208.10"; exon_number "1";
chr8	StringTie	exon	94489939	94490082	1000	-	.	gene_id "MSTRG.189208"; transcript_id "MSTRG.189208.10"; exon_number "2";
chr8	StringTie	exon	94491578	94491909	1000	-	.	gene_id "MSTRG.189208"; transcript_id "MSTRG.189208.10"; exon_number "3";
chr8	StringTie	exon	94492652	94492818	1000	-	.	gene_id "MSTRG.189208"; transcript_id "MSTRG.189208.10"; exon_number "4";
chr8	StringTie	exon	94494860	94494956	1000	-	.	gene_id "MSTRG.189208"; transcript_id "MSTRG.189208.10"; exon_number "5";
chr8	StringTie	exon	94495731	94495891	1000	-	.	gene_id "MSTRG.189208"; transcript_id "MSTRG.189208.10"; exon_number "6";
chr8	StringTie	exon	94496328	94496480	1000	-	.	gene_id "MSTRG.189208"; transcript_id "MSTRG.189208.10"; exon_number "7";
chr8	StringTie	exon	94499374	94499506	1000	-	.	gene_id "MSTRG.189208"; transcript_id "MSTRG.189208.10"; exon_number "8";
chr8	StringTie	exon	94506500	94506717	1000	-	.	gene_id "MSTRG.189208"; transcript_id "MSTRG.189208.10"; exon_number "9";
chr8	StringTie	exon	94509688	94509932	1000	-	.	gene_id "MSTRG.189208"; transcript_id "MSTRG.189208.10"; exon_number "10";
chr8	StringTie	exon	94510417	94510652	1000	-	.	gene_id "MSTRG.189208"; transcript_id "MSTRG.189208.10"; exon_number "11";
chr8	StringTie	exon	94511185	94511729	1000	-	.	gene_id "MSTRG.189208"; transcript_id "MSTRG.189208.10"; exon_number "12";
chr8	StringTie	exon	94511996	94512089	1000	-	.	gene_id "MSTRG.189208"; transcript_id "MSTRG.189208.10"; exon_number "13";
chr8	StringTie	exon	94514869	94514951	1000	-	.	gene_id "MSTRG.189208"; transcript_id "MSTRG.189208.10"; exon_number "14";
chr8	StringTie	exon	94517788	94517942	1000	-	.	gene_id "MSTRG.189208"; transcript_id "MSTRG.189208.10"; exon_number "15";
chr8	StringTie	exon	94518985	94519476	1000	-	.	gene_id "MSTRG.189208"; transcript_id "MSTRG.189208.10"; exon_number "16";
chr8	StringTie	exon	94526223	94527363	1000	-	.	gene_id "MSTRG.189208"; transcript_id "MSTRG.189208.10"; exon_number "17";
chr8	StringTie	exon	94529070	94529342	1000	-	.	gene_id "MSTRG.189208"; transcript_id "MSTRG.189208.10"; exon_number "18";
chr8	StringTie	exon	94530963	94531085	1000	-	.	gene_id "MSTRG.189208"; transcript_id "MSTRG.189208.10"; exon_number "19";
chr8	StringTie	exon	94534839	94535007	1000	-	.	gene_id "MSTRG.189208"; transcript_id "MSTRG.189208.10"; exon_number "20";
chr8	StringTie	exon	94537103	94537151	1000	-	.	gene_id "MSTRG.189208"; transcript_id "MSTRG.189208.10"; exon_number "21";
chr8	StringTie	exon	94538260	94538346	1000	-	.	gene_id "MSTRG.189208"; transcript_id "MSTRG.189208.10"; exon_number "22";
chr8	StringTie	exon	94543827	94543942	1000	-	.	gene_id "MSTRG.189208"; transcript_id "MSTRG.189208.10"; exon_number "23";
chr8	StringTie	exon	94553385	94553600	1000	-	.	gene_id "MSTRG.189208"; transcript_id "MSTRG.189208.10"; exon_number "24";
chr8	StringTie	transcript	94487689	94553582	1000	-	.	gene_id "MSTRG.189208"; transcript_id "MSTRG.189208.11";
chr8	StringTie	exon	94487689	94488860	1000	-	.	gene_id "MSTRG.189208"; transcript_id "MSTRG.189208.11"; exon_number "1";
chr8	StringTie	exon	94489939	94490082	1000	-	.	gene_id "MSTRG.189208"; transcript_id "MSTRG.189208.11"; exon_number "2";
chr8	StringTie	exon	94491578	94491909	1000	-	.	gene_id "MSTRG.189208"; transcript_id "MSTRG.189208.11"; exon_number "3";
chr8	StringTie	exon	94492652	94492818	1000	-	.	gene_id "MSTRG.189208"; transcript_id "MSTRG.189208.11"; exon_number "4";
chr8	StringTie	exon	94494860	94494956	1000	-	.	gene_id "MSTRG.189208"; transcript_id "MSTRG.189208.11"; exon_number "5";
chr8	StringTie	exon	94495731	94495891	1000	-	.	gene_id "MSTRG.189208"; transcript_id "MSTRG.189208.11"; exon_number "6";
chr8	StringTie	exon	94496328	94496480	1000	-	.	gene_id "MSTRG.189208"; transcript_id "MSTRG.189208.11"; exon_number "7";
chr8	StringTie	exon	94499374	94499506	1000	-	.	gene_id "MSTRG.189208"; transcript_id "MSTRG.189208.11"; exon_number "8";
chr8	StringTie	exon	94506500	94506717	1000	-	.	gene_id "MSTRG.189208"; transcript_id "MSTRG.189208.11"; exon_number "9";
chr8	StringTie	exon	94509688	94509940	1000	-	.	gene_id "MSTRG.189208"; transcript_id "MSTRG.189208.11"; exon_number "10";
chr8	StringTie	exon	94510417	94510652	1000	-	.	gene_id "MSTRG.189208"; transcript_id "MSTRG.189208.11"; exon_number "11";
chr8	StringTie	exon	94511185	94511729	1000	-	.	gene_id "MSTRG.189208"; transcript_id "MSTRG.189208.11"; exon_number "12";
chr8	StringTie	exon	94511996	94512089	1000	-	.	gene_id "MSTRG.189208"; transcript_id "MSTRG.189208.11"; exon_number "13";
chr8	StringTie	exon	94514869	94514951	1000	-	.	gene_id "MSTRG.189208"; transcript_id "MSTRG.189208.11"; exon_number "14";
chr8	StringTie	exon	94517788	94517942	1000	-	.	gene_id "MSTRG.189208"; transcript_id "MSTRG.189208.11"; exon_number "15";
chr8	StringTie	exon	94518985	94519476	1000	-	.	gene_id "MSTRG.189208"; transcript_id "MSTRG.189208.11"; exon_number "16";
chr8	StringTie	exon	94526223	94527363	1000	-	.	gene_id "MSTRG.189208"; transcript_id "MSTRG.189208.11"; exon_number "17";
chr8	StringTie	exon	94529070	94529342	1000	-	.	gene_id "MSTRG.189208"; transcript_id "MSTRG.189208.11"; exon_number "18";
chr8	StringTie	exon	94530963	94531085	1000	-	.	gene_id "MSTRG.189208"; transcript_id "MSTRG.189208.11"; exon_number "19";
chr8	StringTie	exon	94534839	94535007	1000	-	.	gene_id "MSTRG.189208"; transcript_id "MSTRG.189208.11"; exon_number "20";
chr8	StringTie	exon	94537103	94537151	1000	-	.	gene_id "MSTRG.189208"; transcript_id "MSTRG.189208.11"; exon_number "21";
chr8	StringTie	exon	94538260	94538346	1000	-	.	gene_id "MSTRG.189208"; transcript_id "MSTRG.189208.11"; exon_number "22";
chr8	StringTie	exon	94539712	94540044	1000	-	.	gene_id "MSTRG.189208"; transcript_id "MSTRG.189208.11"; exon_number "23";
chr8	StringTie	exon	94543827	94543942	1000	-	.	gene_id "MSTRG.189208"; transcript_id "MSTRG.189208.11"; exon_number "24";
chr8	StringTie	exon	94553385	94553582	1000	-	.	gene_id "MSTRG.189208"; transcript_id "MSTRG.189208.11"; exon_number "25";
chr8	StringTie	transcript	94487689	94549921	1000	-	.	gene_id "MSTRG.189208"; transcript_id "MSTRG.189208.12";
chr8	StringTie	exon	94487689	94488860	1000	-	.	gene_id "MSTRG.189208"; transcript_id "MSTRG.189208.12"; exon_number "1";
chr8	StringTie	exon	94489939	94490082	1000	-	.	gene_id "MSTRG.189208"; transcript_id "MSTRG.189208.12"; exon_number "2";
chr8	StringTie	exon	94491578	94491909	1000	-	.	gene_id "MSTRG.189208"; transcript_id "MSTRG.189208.12"; exon_number "3";
chr8	StringTie	exon	94492652	94492818	1000	-	.	gene_id "MSTRG.189208"; transcript_id "MSTRG.189208.12"; exon_number "4";
chr8	StringTie	exon	94494860	94494956	1000	-	.	gene_id "MSTRG.189208"; transcript_id "MSTRG.189208.12"; exon_number "5";
chr8	StringTie	exon	94495731	94495891	1000	-	.	gene_id "MSTRG.189208"; transcript_id "MSTRG.189208.12"; exon_number "6";
chr8	StringTie	exon	94496328	94496480	1000	-	.	gene_id "MSTRG.189208"; transcript_id "MSTRG.189208.12"; exon_number "7";
chr8	StringTie	exon	94499374	94499506	1000	-	.	gene_id "MSTRG.189208"; transcript_id "MSTRG.189208.12"; exon_number "8";
chr8	StringTie	exon	94506500	94506717	1000	-	.	gene_id "MSTRG.189208"; transcript_id "MSTRG.189208.12"; exon_number "9";
chr8	StringTie	exon	94509688	94509940	1000	-	.	gene_id "MSTRG.189208"; transcript_id "MSTRG.189208.12"; exon_number "10";
chr8	StringTie	exon	94510417	94510652	1000	-	.	gene_id "MSTRG.189208"; transcript_id "MSTRG.189208.12"; exon_number "11";
chr8	StringTie	exon	94511185	94511729	1000	-	.	gene_id "MSTRG.189208"; transcript_id "MSTRG.189208.12"; exon_number "12";
chr8	StringTie	exon	94511996	94512089	1000	-	.	gene_id "MSTRG.189208"; transcript_id "MSTRG.189208.12"; exon_number "13";
chr8	StringTie	exon	94514869	94514951	1000	-	.	gene_id "MSTRG.189208"; transcript_id "MSTRG.189208.12"; exon_number "14";
chr8	StringTie	exon	94517788	94517942	1000	-	.	gene_id "MSTRG.189208"; transcript_id "MSTRG.189208.12"; exon_number "15";
chr8	StringTie	exon	94518985	94519476	1000	-	.	gene_id "MSTRG.189208"; transcript_id "MSTRG.189208.12"; exon_number "16";
chr8	StringTie	exon	94526223	94527363	1000	-	.	gene_id "MSTRG.189208"; transcript_id "MSTRG.189208.12"; exon_number "17";
chr8	StringTie	exon	94529070	94529342	1000	-	.	gene_id "MSTRG.189208"; transcript_id "MSTRG.189208.12"; exon_number "18";
chr8	StringTie	exon	94530963	94531085	1000	-	.	gene_id "MSTRG.189208"; transcript_id "MSTRG.189208.12"; exon_number "19";
chr8	StringTie	exon	94534839	94535007	1000	-	.	gene_id "MSTRG.189208"; transcript_id "MSTRG.189208.12"; exon_number "20";
chr8	StringTie	exon	94537103	94537151	1000	-	.	gene_id "MSTRG.189208"; transcript_id "MSTRG.189208.12"; exon_number "21";
chr8	StringTie	exon	94538260	94538346	1000	-	.	gene_id "MSTRG.189208"; transcript_id "MSTRG.189208.12"; exon_number "22";
chr8	StringTie	exon	94543827	94543942	1000	-	.	gene_id "MSTRG.189208"; transcript_id "MSTRG.189208.12"; exon_number "23";
chr8	StringTie	exon	94549798	94549921	1000	-	.	gene_id "MSTRG.189208"; transcript_id "MSTRG.189208.12"; exon_number "24";
chr8	StringTie	transcript	94487690	94543901	1000	-	.	gene_id "MSTRG.189208"; transcript_id "MSTRG.189208.13";
chr8	StringTie	exon	94487690	94488860	1000	-	.	gene_id "MSTRG.189208"; transcript_id "MSTRG.189208.13"; exon_number "1";
chr8	StringTie	exon	94489939	94490082	1000	-	.	gene_id "MSTRG.189208"; transcript_id "MSTRG.189208.13"; exon_number "2";
chr8	StringTie	exon	94491578	94491909	1000	-	.	gene_id "MSTRG.189208"; transcript_id "MSTRG.189208.13"; exon_number "3";
chr8	StringTie	exon	94492652	94492818	1000	-	.	gene_id "MSTRG.189208"; transcript_id "MSTRG.189208.13"; exon_number "4";
chr8	StringTie	exon	94494860	94494956	1000	-	.	gene_id "MSTRG.189208"; transcript_id "MSTRG.189208.13"; exon_number "5";
chr8	StringTie	exon	94495731	94495891	1000	-	.	gene_id "MSTRG.189208"; transcript_id "MSTRG.189208.13"; exon_number "6";
chr8	StringTie	exon	94496328	94496480	1000	-	.	gene_id "MSTRG.189208"; transcript_id "MSTRG.189208.13"; exon_number "7";
chr8	StringTie	exon	94499374	94499506	1000	-	.	gene_id "MSTRG.189208"; transcript_id "MSTRG.189208.13"; exon_number "8";
chr8	StringTie	exon	94506500	94506717	1000	-	.	gene_id "MSTRG.189208"; transcript_id "MSTRG.189208.13"; exon_number "9";
chr8	StringTie	exon	94509688	94511729	1000	-	.	gene_id "MSTRG.189208"; transcript_id "MSTRG.189208.13"; exon_number "10";
chr8	StringTie	exon	94511996	94512089	1000	-	.	gene_id "MSTRG.189208"; transcript_id "MSTRG.189208.13"; exon_number "11";
chr8	StringTie	exon	94514869	94514951	1000	-	.	gene_id "MSTRG.189208"; transcript_id "MSTRG.189208.13"; exon_number "12";
chr8	StringTie	exon	94517788	94517942	1000	-	.	gene_id "MSTRG.189208"; transcript_id "MSTRG.189208.13"; exon_number "13";
chr8	StringTie	exon	94518985	94519476	1000	-	.	gene_id "MSTRG.189208"; transcript_id "MSTRG.189208.13"; exon_number "14";
chr8	StringTie	exon	94526223	94527363	1000	-	.	gene_id "MSTRG.189208"; transcript_id "MSTRG.189208.13"; exon_number "15";
chr8	StringTie	exon	94529070	94529342	1000	-	.	gene_id "MSTRG.189208"; transcript_id "MSTRG.189208.13"; exon_number "16";
chr8	StringTie	exon	94530963	94531085	1000	-	.	gene_id "MSTRG.189208"; transcript_id "MSTRG.189208.13"; exon_number "17";
chr8	StringTie	exon	94537103	94537151	1000	-	.	gene_id "MSTRG.189208"; transcript_id "MSTRG.189208.13"; exon_number "18";
chr8	StringTie	exon	94538260	94538346	1000	-	.	gene_id "MSTRG.189208"; transcript_id "MSTRG.189208.13"; exon_number "19";
chr8	StringTie	exon	94543827	94543901	1000	-	.	gene_id "MSTRG.189208"; transcript_id "MSTRG.189208.13"; exon_number "20";
chr8	StringTie	transcript	94487706	94553504	1000	-	.	gene_id "MSTRG.189208"; transcript_id "MSTRG.189208.15";
chr8	StringTie	exon	94487706	94488860	1000	-	.	gene_id "MSTRG.189208"; transcript_id "MSTRG.189208.15"; exon_number "1";
chr8	StringTie	exon	94489939	94490082	1000	-	.	gene_id "MSTRG.189208"; transcript_id "MSTRG.189208.15"; exon_number "2";
chr8	StringTie	exon	94491578	94491909	1000	-	.	gene_id "MSTRG.189208"; transcript_id "MSTRG.189208.15"; exon_number "3";
chr8	StringTie	exon	94492652	94492818	1000	-	.	gene_id "MSTRG.189208"; transcript_id "MSTRG.189208.15"; exon_number "4";
chr8	StringTie	exon	94494860	94494956	1000	-	.	gene_id "MSTRG.189208"; transcript_id "MSTRG.189208.15"; exon_number "5";
chr8	StringTie	exon	94495731	94495847	1000	-	.	gene_id "MSTRG.189208"; transcript_id "MSTRG.189208.15"; exon_number "6";
chr8	StringTie	exon	94496328	94496480	1000	-	.	gene_id "MSTRG.189208"; transcript_id "MSTRG.189208.15"; exon_number "7";
chr8	StringTie	exon	94499374	94499506	1000	-	.	gene_id "MSTRG.189208"; transcript_id "MSTRG.189208.15"; exon_number "8";
chr8	StringTie	exon	94506500	94506717	1000	-	.	gene_id "MSTRG.189208"; transcript_id "MSTRG.189208.15"; exon_number "9";
chr8	StringTie	exon	94509688	94509940	1000	-	.	gene_id "MSTRG.189208"; transcript_id "MSTRG.189208.15"; exon_number "10";
chr8	StringTie	exon	94510417	94511729	1000	-	.	gene_id "MSTRG.189208"; transcript_id "MSTRG.189208.15"; exon_number "11";
chr8	StringTie	exon	94511996	94512089	1000	-	.	gene_id "MSTRG.189208"; transcript_id "MSTRG.189208.15"; exon_number "12";
chr8	StringTie	exon	94514869	94514951	1000	-	.	gene_id "MSTRG.189208"; transcript_id "MSTRG.189208.15"; exon_number "13";
chr8	StringTie	exon	94517788	94517942	1000	-	.	gene_id "MSTRG.189208"; transcript_id "MSTRG.189208.15"; exon_number "14";
chr8	StringTie	exon	94518985	94519476	1000	-	.	gene_id "MSTRG.189208"; transcript_id "MSTRG.189208.15"; exon_number "15";
chr8	StringTie	exon	94526223	94527363	1000	-	.	gene_id "MSTRG.189208"; transcript_id "MSTRG.189208.15"; exon_number "16";
chr8	StringTie	exon	94529076	94529342	1000	-	.	gene_id "MSTRG.189208"; transcript_id "MSTRG.189208.15"; exon_number "17";
chr8	StringTie	exon	94530963	94531085	1000	-	.	gene_id "MSTRG.189208"; transcript_id "MSTRG.189208.15"; exon_number "18";
chr8	StringTie	exon	94534839	94535007	1000	-	.	gene_id "MSTRG.189208"; transcript_id "MSTRG.189208.15"; exon_number "19";
chr8	StringTie	exon	94537103	94537151	1000	-	.	gene_id "MSTRG.189208"; transcript_id "MSTRG.189208.15"; exon_number "20";
chr8	StringTie	exon	94538260	94538346	1000	-	.	gene_id "MSTRG.189208"; transcript_id "MSTRG.189208.15"; exon_number "21";
chr8	StringTie	exon	94543827	94543942	1000	-	.	gene_id "MSTRG.189208"; transcript_id "MSTRG.189208.15"; exon_number "22";
chr8	StringTie	exon	94553385	94553504	1000	-	.	gene_id "MSTRG.189208"; transcript_id "MSTRG.189208.15"; exon_number "23";
chr8	StringTie	transcript	94487706	94553462	1000	-	.	gene_id "MSTRG.189208"; transcript_id "MSTRG.189208.16";
chr8	StringTie	exon	94487706	94488860	1000	-	.	gene_id "MSTRG.189208"; transcript_id "MSTRG.189208.16"; exon_number "1";
chr8	StringTie	exon	94489939	94490082	1000	-	.	gene_id "MSTRG.189208"; transcript_id "MSTRG.189208.16"; exon_number "2";
chr8	StringTie	exon	94491578	94491909	1000	-	.	gene_id "MSTRG.189208"; transcript_id "MSTRG.189208.16"; exon_number "3";
chr8	StringTie	exon	94492652	94492818	1000	-	.	gene_id "MSTRG.189208"; transcript_id "MSTRG.189208.16"; exon_number "4";
chr8	StringTie	exon	94494860	94494956	1000	-	.	gene_id "MSTRG.189208"; transcript_id "MSTRG.189208.16"; exon_number "5";
chr8	StringTie	exon	94495731	94495891	1000	-	.	gene_id "MSTRG.189208"; transcript_id "MSTRG.189208.16"; exon_number "6";
chr8	StringTie	exon	94496328	94496480	1000	-	.	gene_id "MSTRG.189208"; transcript_id "MSTRG.189208.16"; exon_number "7";
chr8	StringTie	exon	94499374	94499506	1000	-	.	gene_id "MSTRG.189208"; transcript_id "MSTRG.189208.16"; exon_number "8";
chr8	StringTie	exon	94506500	94506717	1000	-	.	gene_id "MSTRG.189208"; transcript_id "MSTRG.189208.16"; exon_number "9";
chr8	StringTie	exon	94509688	94509940	1000	-	.	gene_id "MSTRG.189208"; transcript_id "MSTRG.189208.16"; exon_number "10";
chr8	StringTie	exon	94510417	94510652	1000	-	.	gene_id "MSTRG.189208"; transcript_id "MSTRG.189208.16"; exon_number "11";
chr8	StringTie	exon	94511185	94511729	1000	-	.	gene_id "MSTRG.189208"; transcript_id "MSTRG.189208.16"; exon_number "12";
chr8	StringTie	exon	94511996	94512089	1000	-	.	gene_id "MSTRG.189208"; transcript_id "MSTRG.189208.16"; exon_number "13";
chr8	StringTie	exon	94514869	94514951	1000	-	.	gene_id "MSTRG.189208"; transcript_id "MSTRG.189208.16"; exon_number "14";
chr8	StringTie	exon	94517788	94517942	1000	-	.	gene_id "MSTRG.189208"; transcript_id "MSTRG.189208.16"; exon_number "15";
chr8	StringTie	exon	94518985	94519476	1000	-	.	gene_id "MSTRG.189208"; transcript_id "MSTRG.189208.16"; exon_number "16";
chr8	StringTie	exon	94526223	94527363	1000	-	.	gene_id "MSTRG.189208"; transcript_id "MSTRG.189208.16"; exon_number "17";
chr8	StringTie	exon	94529070	94529342	1000	-	.	gene_id "MSTRG.189208"; transcript_id "MSTRG.189208.16"; exon_number "18";
chr8	StringTie	exon	94530963	94531085	1000	-	.	gene_id "MSTRG.189208"; transcript_id "MSTRG.189208.16"; exon_number "19";
chr8	StringTie	exon	94534839	94535007	1000	-	.	gene_id "MSTRG.189208"; transcript_id "MSTRG.189208.16"; exon_number "20";
chr8	StringTie	exon	94537103	94537151	1000	-	.	gene_id "MSTRG.189208"; transcript_id "MSTRG.189208.16"; exon_number "21";
chr8	StringTie	exon	94538301	94538346	1000	-	.	gene_id "MSTRG.189208"; transcript_id "MSTRG.189208.16"; exon_number "22";
chr8	StringTie	exon	94543827	94543942	1000	-	.	gene_id "MSTRG.189208"; transcript_id "MSTRG.189208.16"; exon_number "23";
chr8	StringTie	exon	94553385	94553462	1000	-	.	gene_id "MSTRG.189208"; transcript_id "MSTRG.189208.16"; exon_number "24";
chr8	StringTie	transcript	94487727	94543945	1000	-	.	gene_id "MSTRG.189208"; transcript_id "MSTRG.189208.17";
chr8	StringTie	exon	94487727	94488860	1000	-	.	gene_id "MSTRG.189208"; transcript_id "MSTRG.189208.17"; exon_number "1";
chr8	StringTie	exon	94489939	94490082	1000	-	.	gene_id "MSTRG.189208"; transcript_id "MSTRG.189208.17"; exon_number "2";
chr8	StringTie	exon	94491578	94491909	1000	-	.	gene_id "MSTRG.189208"; transcript_id "MSTRG.189208.17"; exon_number "3";
chr8	StringTie	exon	94492652	94492818	1000	-	.	gene_id "MSTRG.189208"; transcript_id "MSTRG.189208.17"; exon_number "4";
chr8	StringTie	exon	94494860	94494956	1000	-	.	gene_id "MSTRG.189208"; transcript_id "MSTRG.189208.17"; exon_number "5";
chr8	StringTie	exon	94495731	94495891	1000	-	.	gene_id "MSTRG.189208"; transcript_id "MSTRG.189208.17"; exon_number "6";
chr8	StringTie	exon	94496328	94499506	1000	-	.	gene_id "MSTRG.189208"; transcript_id "MSTRG.189208.17"; exon_number "7";
chr8	StringTie	exon	94506500	94506717	1000	-	.	gene_id "MSTRG.189208"; transcript_id "MSTRG.189208.17"; exon_number "8";
chr8	StringTie	exon	94509688	94509940	1000	-	.	gene_id "MSTRG.189208"; transcript_id "MSTRG.189208.17"; exon_number "9";
chr8	StringTie	exon	94511185	94511729	1000	-	.	gene_id "MSTRG.189208"; transcript_id "MSTRG.189208.17"; exon_number "10";
chr8	StringTie	exon	94511996	94512089	1000	-	.	gene_id "MSTRG.189208"; transcript_id "MSTRG.189208.17"; exon_number "11";
chr8	StringTie	exon	94514869	94514951	1000	-	.	gene_id "MSTRG.189208"; transcript_id "MSTRG.189208.17"; exon_number "12";
chr8	StringTie	exon	94517788	94517942	1000	-	.	gene_id "MSTRG.189208"; transcript_id "MSTRG.189208.17"; exon_number "13";
chr8	StringTie	exon	94518985	94519476	1000	-	.	gene_id "MSTRG.189208"; transcript_id "MSTRG.189208.17"; exon_number "14";
chr8	StringTie	exon	94526223	94527363	1000	-	.	gene_id "MSTRG.189208"; transcript_id "MSTRG.189208.17"; exon_number "15";
chr8	StringTie	exon	94529076	94529342	1000	-	.	gene_id "MSTRG.189208"; transcript_id "MSTRG.189208.17"; exon_number "16";
chr8	StringTie	exon	94530963	94531085	1000	-	.	gene_id "MSTRG.189208"; transcript_id "MSTRG.189208.17"; exon_number "17";
chr8	StringTie	exon	94534839	94535007	1000	-	.	gene_id "MSTRG.189208"; transcript_id "MSTRG.189208.17"; exon_number "18";
chr8	StringTie	exon	94537103	94537151	1000	-	.	gene_id "MSTRG.189208"; transcript_id "MSTRG.189208.17"; exon_number "19";
chr8	StringTie	exon	94538260	94538346	1000	-	.	gene_id "MSTRG.189208"; transcript_id "MSTRG.189208.17"; exon_number "20";
chr8	StringTie	exon	94543827	94543945	1000	-	.	gene_id "MSTRG.189208"; transcript_id "MSTRG.189208.17"; exon_number "21";
chr8	StringTie	transcript	94487830	94553506	1000	-	.	gene_id "MSTRG.189208"; transcript_id "MSTRG.189208.18";
chr8	StringTie	exon	94487830	94488860	1000	-	.	gene_id "MSTRG.189208"; transcript_id "MSTRG.189208.18"; exon_number "1";
chr8	StringTie	exon	94489939	94490082	1000	-	.	gene_id "MSTRG.189208"; transcript_id "MSTRG.189208.18"; exon_number "2";
chr8	StringTie	exon	94491578	94491909	1000	-	.	gene_id "MSTRG.189208"; transcript_id "MSTRG.189208.18"; exon_number "3";
chr8	StringTie	exon	94492652	94492818	1000	-	.	gene_id "MSTRG.189208"; transcript_id "MSTRG.189208.18"; exon_number "4";
chr8	StringTie	exon	94494860	94494956	1000	-	.	gene_id "MSTRG.189208"; transcript_id "MSTRG.189208.18"; exon_number "5";
chr8	StringTie	exon	94495731	94495891	1000	-	.	gene_id "MSTRG.189208"; transcript_id "MSTRG.189208.18"; exon_number "6";
chr8	StringTie	exon	94496328	94496480	1000	-	.	gene_id "MSTRG.189208"; transcript_id "MSTRG.189208.18"; exon_number "7";
chr8	StringTie	exon	94506500	94506717	1000	-	.	gene_id "MSTRG.189208"; transcript_id "MSTRG.189208.18"; exon_number "8";
chr8	StringTie	exon	94509688	94509932	1000	-	.	gene_id "MSTRG.189208"; transcript_id "MSTRG.189208.18"; exon_number "9";
chr8	StringTie	exon	94510417	94511729	1000	-	.	gene_id "MSTRG.189208"; transcript_id "MSTRG.189208.18"; exon_number "10";
chr8	StringTie	exon	94511996	94512089	1000	-	.	gene_id "MSTRG.189208"; transcript_id "MSTRG.189208.18"; exon_number "11";
chr8	StringTie	exon	94514869	94514951	1000	-	.	gene_id "MSTRG.189208"; transcript_id "MSTRG.189208.18"; exon_number "12";
chr8	StringTie	exon	94517788	94517942	1000	-	.	gene_id "MSTRG.189208"; transcript_id "MSTRG.189208.18"; exon_number "13";
chr8	StringTie	exon	94518985	94519476	1000	-	.	gene_id "MSTRG.189208"; transcript_id "MSTRG.189208.18"; exon_number "14";
chr8	StringTie	exon	94526223	94527363	1000	-	.	gene_id "MSTRG.189208"; transcript_id "MSTRG.189208.18"; exon_number "15";
chr8	StringTie	exon	94529070	94529342	1000	-	.	gene_id "MSTRG.189208"; transcript_id "MSTRG.189208.18"; exon_number "16";
chr8	StringTie	exon	94530963	94531085	1000	-	.	gene_id "MSTRG.189208"; transcript_id "MSTRG.189208.18"; exon_number "17";
chr8	StringTie	exon	94534839	94535007	1000	-	.	gene_id "MSTRG.189208"; transcript_id "MSTRG.189208.18"; exon_number "18";
chr8	StringTie	exon	94537103	94537151	1000	-	.	gene_id "MSTRG.189208"; transcript_id "MSTRG.189208.18"; exon_number "19";
chr8	StringTie	exon	94538260	94538346	1000	-	.	gene_id "MSTRG.189208"; transcript_id "MSTRG.189208.18"; exon_number "20";
chr8	StringTie	exon	94543827	94543942	1000	-	.	gene_id "MSTRG.189208"; transcript_id "MSTRG.189208.18"; exon_number "21";
chr8	StringTie	exon	94553385	94553506	1000	-	.	gene_id "MSTRG.189208"; transcript_id "MSTRG.189208.18"; exon_number "22";
chr8	StringTie	transcript	94488482	94553503	1000	-	.	gene_id "MSTRG.189208"; transcript_id "MSTRG.189208.19";
chr8	StringTie	exon	94488482	94488860	1000	-	.	gene_id "MSTRG.189208"; transcript_id "MSTRG.189208.19"; exon_number "1";
chr8	StringTie	exon	94489939	94490082	1000	-	.	gene_id "MSTRG.189208"; transcript_id "MSTRG.189208.19"; exon_number "2";
chr8	StringTie	exon	94491578	94491909	1000	-	.	gene_id "MSTRG.189208"; transcript_id "MSTRG.189208.19"; exon_number "3";
chr8	StringTie	exon	94492652	94492818	1000	-	.	gene_id "MSTRG.189208"; transcript_id "MSTRG.189208.19"; exon_number "4";
chr8	StringTie	exon	94494860	94494956	1000	-	.	gene_id "MSTRG.189208"; transcript_id "MSTRG.189208.19"; exon_number "5";
chr8	StringTie	exon	94495731	94495891	1000	-	.	gene_id "MSTRG.189208"; transcript_id "MSTRG.189208.19"; exon_number "6";
chr8	StringTie	exon	94496328	94496480	1000	-	.	gene_id "MSTRG.189208"; transcript_id "MSTRG.189208.19"; exon_number "7";
chr8	StringTie	exon	94499374	94499506	1000	-	.	gene_id "MSTRG.189208"; transcript_id "MSTRG.189208.19"; exon_number "8";
chr8	StringTie	exon	94506500	94506717	1000	-	.	gene_id "MSTRG.189208"; transcript_id "MSTRG.189208.19"; exon_number "9";
chr8	StringTie	exon	94509688	94509940	1000	-	.	gene_id "MSTRG.189208"; transcript_id "MSTRG.189208.19"; exon_number "10";
chr8	StringTie	exon	94510417	94510652	1000	-	.	gene_id "MSTRG.189208"; transcript_id "MSTRG.189208.19"; exon_number "11";
chr8	StringTie	exon	94511185	94511729	1000	-	.	gene_id "MSTRG.189208"; transcript_id "MSTRG.189208.19"; exon_number "12";
chr8	StringTie	exon	94511996	94512089	1000	-	.	gene_id "MSTRG.189208"; transcript_id "MSTRG.189208.19"; exon_number "13";
chr8	StringTie	exon	94514869	94514951	1000	-	.	gene_id "MSTRG.189208"; transcript_id "MSTRG.189208.19"; exon_number "14";
chr8	StringTie	exon	94517788	94517942	1000	-	.	gene_id "MSTRG.189208"; transcript_id "MSTRG.189208.19"; exon_number "15";
chr8	StringTie	exon	94518985	94519476	1000	-	.	gene_id "MSTRG.189208"; transcript_id "MSTRG.189208.19"; exon_number "16";
chr8	StringTie	exon	94526223	94527363	1000	-	.	gene_id "MSTRG.189208"; transcript_id "MSTRG.189208.19"; exon_number "17";
chr8	StringTie	exon	94529070	94529342	1000	-	.	gene_id "MSTRG.189208"; transcript_id "MSTRG.189208.19"; exon_number "18";
chr8	StringTie	exon	94530963	94531085	1000	-	.	gene_id "MSTRG.189208"; transcript_id "MSTRG.189208.19"; exon_number "19";
chr8	StringTie	exon	94534839	94535007	1000	-	.	gene_id "MSTRG.189208"; transcript_id "MSTRG.189208.19"; exon_number "20";
chr8	StringTie	exon	94537103	94537151	1000	-	.	gene_id "MSTRG.189208"; transcript_id "MSTRG.189208.19"; exon_number "21";
chr8	StringTie	exon	94538260	94538346	1000	-	.	gene_id "MSTRG.189208"; transcript_id "MSTRG.189208.19"; exon_number "22";
chr8	StringTie	exon	94543827	94543926	1000	-	.	gene_id "MSTRG.189208"; transcript_id "MSTRG.189208.19"; exon_number "23";
chr8	StringTie	exon	94553385	94553503	1000	-	.	gene_id "MSTRG.189208"; transcript_id "MSTRG.189208.19"; exon_number "24";
chr8	StringTie	transcript	94487268	94553570	1000	-	.	gene_id "MSTRG.189208"; transcript_id "MSTRG.189208.2";
chr8	StringTie	exon	94487268	94488860	1000	-	.	gene_id "MSTRG.189208"; transcript_id "MSTRG.189208.2"; exon_number "1";
chr8	StringTie	exon	94489939	94490082	1000	-	.	gene_id "MSTRG.189208"; transcript_id "MSTRG.189208.2"; exon_number "2";
chr8	StringTie	exon	94491578	94491909	1000	-	.	gene_id "MSTRG.189208"; transcript_id "MSTRG.189208.2"; exon_number "3";
chr8	StringTie	exon	94492652	94492818	1000	-	.	gene_id "MSTRG.189208"; transcript_id "MSTRG.189208.2"; exon_number "4";
chr8	StringTie	exon	94494860	94494956	1000	-	.	gene_id "MSTRG.189208"; transcript_id "MSTRG.189208.2"; exon_number "5";
chr8	StringTie	exon	94495731	94495891	1000	-	.	gene_id "MSTRG.189208"; transcript_id "MSTRG.189208.2"; exon_number "6";
chr8	StringTie	exon	94496328	94496480	1000	-	.	gene_id "MSTRG.189208"; transcript_id "MSTRG.189208.2"; exon_number "7";
chr8	StringTie	exon	94499374	94499506	1000	-	.	gene_id "MSTRG.189208"; transcript_id "MSTRG.189208.2"; exon_number "8";
chr8	StringTie	exon	94506500	94506717	1000	-	.	gene_id "MSTRG.189208"; transcript_id "MSTRG.189208.2"; exon_number "9";
chr8	StringTie	exon	94509688	94509940	1000	-	.	gene_id "MSTRG.189208"; transcript_id "MSTRG.189208.2"; exon_number "10";
chr8	StringTie	exon	94510417	94510652	1000	-	.	gene_id "MSTRG.189208"; transcript_id "MSTRG.189208.2"; exon_number "11";
chr8	StringTie	exon	94511185	94511729	1000	-	.	gene_id "MSTRG.189208"; transcript_id "MSTRG.189208.2"; exon_number "12";
chr8	StringTie	exon	94511996	94512089	1000	-	.	gene_id "MSTRG.189208"; transcript_id "MSTRG.189208.2"; exon_number "13";
chr8	StringTie	exon	94514869	94514951	1000	-	.	gene_id "MSTRG.189208"; transcript_id "MSTRG.189208.2"; exon_number "14";
chr8	StringTie	exon	94517788	94517942	1000	-	.	gene_id "MSTRG.189208"; transcript_id "MSTRG.189208.2"; exon_number "15";
chr8	StringTie	exon	94518985	94519476	1000	-	.	gene_id "MSTRG.189208"; transcript_id "MSTRG.189208.2"; exon_number "16";
chr8	StringTie	exon	94526223	94527363	1000	-	.	gene_id "MSTRG.189208"; transcript_id "MSTRG.189208.2"; exon_number "17";
chr8	StringTie	exon	94529070	94529342	1000	-	.	gene_id "MSTRG.189208"; transcript_id "MSTRG.189208.2"; exon_number "18";
chr8	StringTie	exon	94530963	94531085	1000	-	.	gene_id "MSTRG.189208"; transcript_id "MSTRG.189208.2"; exon_number "19";
chr8	StringTie	exon	94537103	94537151	1000	-	.	gene_id "MSTRG.189208"; transcript_id "MSTRG.189208.2"; exon_number "20";
chr8	StringTie	exon	94538260	94538346	1000	-	.	gene_id "MSTRG.189208"; transcript_id "MSTRG.189208.2"; exon_number "21";
chr8	StringTie	exon	94543827	94543942	1000	-	.	gene_id "MSTRG.189208"; transcript_id "MSTRG.189208.2"; exon_number "22";
chr8	StringTie	exon	94553385	94553570	1000	-	.	gene_id "MSTRG.189208"; transcript_id "MSTRG.189208.2"; exon_number "23";
chr8	StringTie	transcript	94488483	94553565	1000	-	.	gene_id "MSTRG.189208"; transcript_id "MSTRG.189208.20";
chr8	StringTie	exon	94488483	94488860	1000	-	.	gene_id "MSTRG.189208"; transcript_id "MSTRG.189208.20"; exon_number "1";
chr8	StringTie	exon	94489939	94490072	1000	-	.	gene_id "MSTRG.189208"; transcript_id "MSTRG.189208.20"; exon_number "2";
chr8	StringTie	exon	94491578	94491909	1000	-	.	gene_id "MSTRG.189208"; transcript_id "MSTRG.189208.20"; exon_number "3";
chr8	StringTie	exon	94492652	94492818	1000	-	.	gene_id "MSTRG.189208"; transcript_id "MSTRG.189208.20"; exon_number "4";
chr8	StringTie	exon	94494860	94494956	1000	-	.	gene_id "MSTRG.189208"; transcript_id "MSTRG.189208.20"; exon_number "5";
chr8	StringTie	exon	94495731	94495891	1000	-	.	gene_id "MSTRG.189208"; transcript_id "MSTRG.189208.20"; exon_number "6";
chr8	StringTie	exon	94496328	94496480	1000	-	.	gene_id "MSTRG.189208"; transcript_id "MSTRG.189208.20"; exon_number "7";
chr8	StringTie	exon	94499374	94499506	1000	-	.	gene_id "MSTRG.189208"; transcript_id "MSTRG.189208.20"; exon_number "8";
chr8	StringTie	exon	94506500	94506717	1000	-	.	gene_id "MSTRG.189208"; transcript_id "MSTRG.189208.20"; exon_number "9";
chr8	StringTie	exon	94509688	94509940	1000	-	.	gene_id "MSTRG.189208"; transcript_id "MSTRG.189208.20"; exon_number "10";
chr8	StringTie	exon	94510417	94511729	1000	-	.	gene_id "MSTRG.189208"; transcript_id "MSTRG.189208.20"; exon_number "11";
chr8	StringTie	exon	94511996	94512089	1000	-	.	gene_id "MSTRG.189208"; transcript_id "MSTRG.189208.20"; exon_number "12";
chr8	StringTie	exon	94514869	94514951	1000	-	.	gene_id "MSTRG.189208"; transcript_id "MSTRG.189208.20"; exon_number "13";
chr8	StringTie	exon	94517788	94517942	1000	-	.	gene_id "MSTRG.189208"; transcript_id "MSTRG.189208.20"; exon_number "14";
chr8	StringTie	exon	94518985	94519476	1000	-	.	gene_id "MSTRG.189208"; transcript_id "MSTRG.189208.20"; exon_number "15";
chr8	StringTie	exon	94526223	94527363	1000	-	.	gene_id "MSTRG.189208"; transcript_id "MSTRG.189208.20"; exon_number "16";
chr8	StringTie	exon	94529070	94529342	1000	-	.	gene_id "MSTRG.189208"; transcript_id "MSTRG.189208.20"; exon_number "17";
chr8	StringTie	exon	94530963	94531085	1000	-	.	gene_id "MSTRG.189208"; transcript_id "MSTRG.189208.20"; exon_number "18";
chr8	StringTie	exon	94534839	94535007	1000	-	.	gene_id "MSTRG.189208"; transcript_id "MSTRG.189208.20"; exon_number "19";
chr8	StringTie	exon	94537103	94537151	1000	-	.	gene_id "MSTRG.189208"; transcript_id "MSTRG.189208.20"; exon_number "20";
chr8	StringTie	exon	94538260	94538346	1000	-	.	gene_id "MSTRG.189208"; transcript_id "MSTRG.189208.20"; exon_number "21";
chr8	StringTie	exon	94543827	94543942	1000	-	.	gene_id "MSTRG.189208"; transcript_id "MSTRG.189208.20"; exon_number "22";
chr8	StringTie	exon	94553385	94553565	1000	-	.	gene_id "MSTRG.189208"; transcript_id "MSTRG.189208.20"; exon_number "23";
chr8	StringTie	transcript	94488486	94553484	1000	-	.	gene_id "MSTRG.189208"; transcript_id "MSTRG.189208.21";
chr8	StringTie	exon	94488486	94488860	1000	-	.	gene_id "MSTRG.189208"; transcript_id "MSTRG.189208.21"; exon_number "1";
chr8	StringTie	exon	94489939	94490082	1000	-	.	gene_id "MSTRG.189208"; transcript_id "MSTRG.189208.21"; exon_number "2";
chr8	StringTie	exon	94491578	94491909	1000	-	.	gene_id "MSTRG.189208"; transcript_id "MSTRG.189208.21"; exon_number "3";
chr8	StringTie	exon	94492652	94492818	1000	-	.	gene_id "MSTRG.189208"; transcript_id "MSTRG.189208.21"; exon_number "4";
chr8	StringTie	exon	94494860	94494956	1000	-	.	gene_id "MSTRG.189208"; transcript_id "MSTRG.189208.21"; exon_number "5";
chr8	StringTie	exon	94495731	94495847	1000	-	.	gene_id "MSTRG.189208"; transcript_id "MSTRG.189208.21"; exon_number "6";
chr8	StringTie	exon	94496328	94496480	1000	-	.	gene_id "MSTRG.189208"; transcript_id "MSTRG.189208.21"; exon_number "7";
chr8	StringTie	exon	94499374	94499506	1000	-	.	gene_id "MSTRG.189208"; transcript_id "MSTRG.189208.21"; exon_number "8";
chr8	StringTie	exon	94506500	94506717	1000	-	.	gene_id "MSTRG.189208"; transcript_id "MSTRG.189208.21"; exon_number "9";
chr8	StringTie	exon	94509688	94509940	1000	-	.	gene_id "MSTRG.189208"; transcript_id "MSTRG.189208.21"; exon_number "10";
chr8	StringTie	exon	94510417	94510652	1000	-	.	gene_id "MSTRG.189208"; transcript_id "MSTRG.189208.21"; exon_number "11";
chr8	StringTie	exon	94511185	94511729	1000	-	.	gene_id "MSTRG.189208"; transcript_id "MSTRG.189208.21"; exon_number "12";
chr8	StringTie	exon	94511996	94512089	1000	-	.	gene_id "MSTRG.189208"; transcript_id "MSTRG.189208.21"; exon_number "13";
chr8	StringTie	exon	94514869	94514951	1000	-	.	gene_id "MSTRG.189208"; transcript_id "MSTRG.189208.21"; exon_number "14";
chr8	StringTie	exon	94517788	94517942	1000	-	.	gene_id "MSTRG.189208"; transcript_id "MSTRG.189208.21"; exon_number "15";
chr8	StringTie	exon	94518985	94519476	1000	-	.	gene_id "MSTRG.189208"; transcript_id "MSTRG.189208.21"; exon_number "16";
chr8	StringTie	exon	94526223	94527363	1000	-	.	gene_id "MSTRG.189208"; transcript_id "MSTRG.189208.21"; exon_number "17";
chr8	StringTie	exon	94529070	94529342	1000	-	.	gene_id "MSTRG.189208"; transcript_id "MSTRG.189208.21"; exon_number "18";
chr8	StringTie	exon	94530963	94531085	1000	-	.	gene_id "MSTRG.189208"; transcript_id "MSTRG.189208.21"; exon_number "19";
chr8	StringTie	exon	94534839	94535007	1000	-	.	gene_id "MSTRG.189208"; transcript_id "MSTRG.189208.21"; exon_number "20";
chr8	StringTie	exon	94537103	94537151	1000	-	.	gene_id "MSTRG.189208"; transcript_id "MSTRG.189208.21"; exon_number "21";
chr8	StringTie	exon	94538260	94538346	1000	-	.	gene_id "MSTRG.189208"; transcript_id "MSTRG.189208.21"; exon_number "22";
chr8	StringTie	exon	94543827	94543942	1000	-	.	gene_id "MSTRG.189208"; transcript_id "MSTRG.189208.21"; exon_number "23";
chr8	StringTie	exon	94553385	94553484	1000	-	.	gene_id "MSTRG.189208"; transcript_id "MSTRG.189208.21"; exon_number "24";
chr8	StringTie	transcript	94488493	94553566	1000	-	.	gene_id "MSTRG.189208"; transcript_id "MSTRG.189208.22";
chr8	StringTie	exon	94488493	94488860	1000	-	.	gene_id "MSTRG.189208"; transcript_id "MSTRG.189208.22"; exon_number "1";
chr8	StringTie	exon	94489939	94490082	1000	-	.	gene_id "MSTRG.189208"; transcript_id "MSTRG.189208.22"; exon_number "2";
chr8	StringTie	exon	94491578	94491909	1000	-	.	gene_id "MSTRG.189208"; transcript_id "MSTRG.189208.22"; exon_number "3";
chr8	StringTie	exon	94492652	94492818	1000	-	.	gene_id "MSTRG.189208"; transcript_id "MSTRG.189208.22"; exon_number "4";
chr8	StringTie	exon	94494860	94494956	1000	-	.	gene_id "MSTRG.189208"; transcript_id "MSTRG.189208.22"; exon_number "5";
chr8	StringTie	exon	94495731	94495891	1000	-	.	gene_id "MSTRG.189208"; transcript_id "MSTRG.189208.22"; exon_number "6";
chr8	StringTie	exon	94496328	94496480	1000	-	.	gene_id "MSTRG.189208"; transcript_id "MSTRG.189208.22"; exon_number "7";
chr8	StringTie	exon	94499374	94499499	1000	-	.	gene_id "MSTRG.189208"; transcript_id "MSTRG.189208.22"; exon_number "8";
chr8	StringTie	exon	94506521	94506717	1000	-	.	gene_id "MSTRG.189208"; transcript_id "MSTRG.189208.22"; exon_number "9";
chr8	StringTie	exon	94509688	94509940	1000	-	.	gene_id "MSTRG.189208"; transcript_id "MSTRG.189208.22"; exon_number "10";
chr8	StringTie	exon	94510417	94510652	1000	-	.	gene_id "MSTRG.189208"; transcript_id "MSTRG.189208.22"; exon_number "11";
chr8	StringTie	exon	94511185	94511729	1000	-	.	gene_id "MSTRG.189208"; transcript_id "MSTRG.189208.22"; exon_number "12";
chr8	StringTie	exon	94511996	94512089	1000	-	.	gene_id "MSTRG.189208"; transcript_id "MSTRG.189208.22"; exon_number "13";
chr8	StringTie	exon	94514869	94514951	1000	-	.	gene_id "MSTRG.189208"; transcript_id "MSTRG.189208.22"; exon_number "14";
chr8	StringTie	exon	94517788	94517942	1000	-	.	gene_id "MSTRG.189208"; transcript_id "MSTRG.189208.22"; exon_number "15";
chr8	StringTie	exon	94518985	94519476	1000	-	.	gene_id "MSTRG.189208"; transcript_id "MSTRG.189208.22"; exon_number "16";
chr8	StringTie	exon	94526223	94527363	1000	-	.	gene_id "MSTRG.189208"; transcript_id "MSTRG.189208.22"; exon_number "17";
chr8	StringTie	exon	94529070	94529342	1000	-	.	gene_id "MSTRG.189208"; transcript_id "MSTRG.189208.22"; exon_number "18";
chr8	StringTie	exon	94530963	94531085	1000	-	.	gene_id "MSTRG.189208"; transcript_id "MSTRG.189208.22"; exon_number "19";
chr8	StringTie	exon	94534839	94535007	1000	-	.	gene_id "MSTRG.189208"; transcript_id "MSTRG.189208.22"; exon_number "20";
chr8	StringTie	exon	94537103	94537151	1000	-	.	gene_id "MSTRG.189208"; transcript_id "MSTRG.189208.22"; exon_number "21";
chr8	StringTie	exon	94538260	94538346	1000	-	.	gene_id "MSTRG.189208"; transcript_id "MSTRG.189208.22"; exon_number "22";
chr8	StringTie	exon	94543827	94543942	1000	-	.	gene_id "MSTRG.189208"; transcript_id "MSTRG.189208.22"; exon_number "23";
chr8	StringTie	exon	94553385	94553566	1000	-	.	gene_id "MSTRG.189208"; transcript_id "MSTRG.189208.22"; exon_number "24";
chr8	StringTie	transcript	94488497	94553506	1000	-	.	gene_id "MSTRG.189208"; transcript_id "MSTRG.189208.23";
chr8	StringTie	exon	94488497	94488860	1000	-	.	gene_id "MSTRG.189208"; transcript_id "MSTRG.189208.23"; exon_number "1";
chr8	StringTie	exon	94489939	94490082	1000	-	.	gene_id "MSTRG.189208"; transcript_id "MSTRG.189208.23"; exon_number "2";
chr8	StringTie	exon	94491578	94491909	1000	-	.	gene_id "MSTRG.189208"; transcript_id "MSTRG.189208.23"; exon_number "3";
chr8	StringTie	exon	94492652	94492818	1000	-	.	gene_id "MSTRG.189208"; transcript_id "MSTRG.189208.23"; exon_number "4";
chr8	StringTie	exon	94494860	94494956	1000	-	.	gene_id "MSTRG.189208"; transcript_id "MSTRG.189208.23"; exon_number "5";
chr8	StringTie	exon	94495731	94495891	1000	-	.	gene_id "MSTRG.189208"; transcript_id "MSTRG.189208.23"; exon_number "6";
chr8	StringTie	exon	94496328	94496480	1000	-	.	gene_id "MSTRG.189208"; transcript_id "MSTRG.189208.23"; exon_number "7";
chr8	StringTie	exon	94499374	94499506	1000	-	.	gene_id "MSTRG.189208"; transcript_id "MSTRG.189208.23"; exon_number "8";
chr8	StringTie	exon	94506500	94506717	1000	-	.	gene_id "MSTRG.189208"; transcript_id "MSTRG.189208.23"; exon_number "9";
chr8	StringTie	exon	94509688	94509940	1000	-	.	gene_id "MSTRG.189208"; transcript_id "MSTRG.189208.23"; exon_number "10";
chr8	StringTie	exon	94510417	94510652	1000	-	.	gene_id "MSTRG.189208"; transcript_id "MSTRG.189208.23"; exon_number "11";
chr8	StringTie	exon	94511185	94511729	1000	-	.	gene_id "MSTRG.189208"; transcript_id "MSTRG.189208.23"; exon_number "12";
chr8	StringTie	exon	94511996	94512089	1000	-	.	gene_id "MSTRG.189208"; transcript_id "MSTRG.189208.23"; exon_number "13";
chr8	StringTie	exon	94514869	94514951	1000	-	.	gene_id "MSTRG.189208"; transcript_id "MSTRG.189208.23"; exon_number "14";
chr8	StringTie	exon	94517788	94517942	1000	-	.	gene_id "MSTRG.189208"; transcript_id "MSTRG.189208.23"; exon_number "15";
chr8	StringTie	exon	94518985	94519476	1000	-	.	gene_id "MSTRG.189208"; transcript_id "MSTRG.189208.23"; exon_number "16";
chr8	StringTie	exon	94526223	94527363	1000	-	.	gene_id "MSTRG.189208"; transcript_id "MSTRG.189208.23"; exon_number "17";
chr8	StringTie	exon	94529070	94529342	1000	-	.	gene_id "MSTRG.189208"; transcript_id "MSTRG.189208.23"; exon_number "18";
chr8	StringTie	exon	94530963	94531085	1000	-	.	gene_id "MSTRG.189208"; transcript_id "MSTRG.189208.23"; exon_number "19";
chr8	StringTie	exon	94534839	94535007	1000	-	.	gene_id "MSTRG.189208"; transcript_id "MSTRG.189208.23"; exon_number "20";
chr8	StringTie	exon	94537103	94537151	1000	-	.	gene_id "MSTRG.189208"; transcript_id "MSTRG.189208.23"; exon_number "21";
chr8	StringTie	exon	94538260	94538346	1000	-	.	gene_id "MSTRG.189208"; transcript_id "MSTRG.189208.23"; exon_number "22";
chr8	StringTie	exon	94543827	94543937	1000	-	.	gene_id "MSTRG.189208"; transcript_id "MSTRG.189208.23"; exon_number "23";
chr8	StringTie	exon	94553385	94553506	1000	-	.	gene_id "MSTRG.189208"; transcript_id "MSTRG.189208.23"; exon_number "24";
chr8	StringTie	transcript	94488499	94553506	1000	-	.	gene_id "MSTRG.189208"; transcript_id "MSTRG.189208.24";
chr8	StringTie	exon	94488499	94488860	1000	-	.	gene_id "MSTRG.189208"; transcript_id "MSTRG.189208.24"; exon_number "1";
chr8	StringTie	exon	94489939	94490082	1000	-	.	gene_id "MSTRG.189208"; transcript_id "MSTRG.189208.24"; exon_number "2";
chr8	StringTie	exon	94491578	94491909	1000	-	.	gene_id "MSTRG.189208"; transcript_id "MSTRG.189208.24"; exon_number "3";
chr8	StringTie	exon	94492652	94492818	1000	-	.	gene_id "MSTRG.189208"; transcript_id "MSTRG.189208.24"; exon_number "4";
chr8	StringTie	exon	94494860	94494956	1000	-	.	gene_id "MSTRG.189208"; transcript_id "MSTRG.189208.24"; exon_number "5";
chr8	StringTie	exon	94495731	94495891	1000	-	.	gene_id "MSTRG.189208"; transcript_id "MSTRG.189208.24"; exon_number "6";
chr8	StringTie	exon	94496328	94496480	1000	-	.	gene_id "MSTRG.189208"; transcript_id "MSTRG.189208.24"; exon_number "7";
chr8	StringTie	exon	94499374	94499506	1000	-	.	gene_id "MSTRG.189208"; transcript_id "MSTRG.189208.24"; exon_number "8";
chr8	StringTie	exon	94506500	94506717	1000	-	.	gene_id "MSTRG.189208"; transcript_id "MSTRG.189208.24"; exon_number "9";
chr8	StringTie	exon	94509688	94509940	1000	-	.	gene_id "MSTRG.189208"; transcript_id "MSTRG.189208.24"; exon_number "10";
chr8	StringTie	exon	94510417	94510652	1000	-	.	gene_id "MSTRG.189208"; transcript_id "MSTRG.189208.24"; exon_number "11";
chr8	StringTie	exon	94511185	94511729	1000	-	.	gene_id "MSTRG.189208"; transcript_id "MSTRG.189208.24"; exon_number "12";
chr8	StringTie	exon	94511996	94512089	1000	-	.	gene_id "MSTRG.189208"; transcript_id "MSTRG.189208.24"; exon_number "13";
chr8	StringTie	exon	94514869	94514951	1000	-	.	gene_id "MSTRG.189208"; transcript_id "MSTRG.189208.24"; exon_number "14";
chr8	StringTie	exon	94517788	94517942	1000	-	.	gene_id "MSTRG.189208"; transcript_id "MSTRG.189208.24"; exon_number "15";
chr8	StringTie	exon	94518985	94519476	1000	-	.	gene_id "MSTRG.189208"; transcript_id "MSTRG.189208.24"; exon_number "16";
chr8	StringTie	exon	94526223	94527363	1000	-	.	gene_id "MSTRG.189208"; transcript_id "MSTRG.189208.24"; exon_number "17";
chr8	StringTie	exon	94529070	94529342	1000	-	.	gene_id "MSTRG.189208"; transcript_id "MSTRG.189208.24"; exon_number "18";
chr8	StringTie	exon	94543827	94543942	1000	-	.	gene_id "MSTRG.189208"; transcript_id "MSTRG.189208.24"; exon_number "19";
chr8	StringTie	exon	94553385	94553506	1000	-	.	gene_id "MSTRG.189208"; transcript_id "MSTRG.189208.24"; exon_number "20";
chr8	StringTie	transcript	94488505	94553523	1000	-	.	gene_id "MSTRG.189208"; transcript_id "MSTRG.189208.25";
chr8	StringTie	exon	94488505	94488860	1000	-	.	gene_id "MSTRG.189208"; transcript_id "MSTRG.189208.25"; exon_number "1";
chr8	StringTie	exon	94489939	94490082	1000	-	.	gene_id "MSTRG.189208"; transcript_id "MSTRG.189208.25"; exon_number "2";
chr8	StringTie	exon	94491578	94491794	1000	-	.	gene_id "MSTRG.189208"; transcript_id "MSTRG.189208.25"; exon_number "3";
chr8	StringTie	exon	94492652	94492818	1000	-	.	gene_id "MSTRG.189208"; transcript_id "MSTRG.189208.25"; exon_number "4";
chr8	StringTie	exon	94494860	94494956	1000	-	.	gene_id "MSTRG.189208"; transcript_id "MSTRG.189208.25"; exon_number "5";
chr8	StringTie	exon	94495731	94495891	1000	-	.	gene_id "MSTRG.189208"; transcript_id "MSTRG.189208.25"; exon_number "6";
chr8	StringTie	exon	94496328	94496480	1000	-	.	gene_id "MSTRG.189208"; transcript_id "MSTRG.189208.25"; exon_number "7";
chr8	StringTie	exon	94499374	94499506	1000	-	.	gene_id "MSTRG.189208"; transcript_id "MSTRG.189208.25"; exon_number "8";
chr8	StringTie	exon	94506500	94506717	1000	-	.	gene_id "MSTRG.189208"; transcript_id "MSTRG.189208.25"; exon_number "9";
chr8	StringTie	exon	94509688	94509940	1000	-	.	gene_id "MSTRG.189208"; transcript_id "MSTRG.189208.25"; exon_number "10";
chr8	StringTie	exon	94510417	94511729	1000	-	.	gene_id "MSTRG.189208"; transcript_id "MSTRG.189208.25"; exon_number "11";
chr8	StringTie	exon	94511996	94512089	1000	-	.	gene_id "MSTRG.189208"; transcript_id "MSTRG.189208.25"; exon_number "12";
chr8	StringTie	exon	94514869	94514951	1000	-	.	gene_id "MSTRG.189208"; transcript_id "MSTRG.189208.25"; exon_number "13";
chr8	StringTie	exon	94517788	94517942	1000	-	.	gene_id "MSTRG.189208"; transcript_id "MSTRG.189208.25"; exon_number "14";
chr8	StringTie	exon	94518985	94519476	1000	-	.	gene_id "MSTRG.189208"; transcript_id "MSTRG.189208.25"; exon_number "15";
chr8	StringTie	exon	94526223	94527363	1000	-	.	gene_id "MSTRG.189208"; transcript_id "MSTRG.189208.25"; exon_number "16";
chr8	StringTie	exon	94529070	94529342	1000	-	.	gene_id "MSTRG.189208"; transcript_id "MSTRG.189208.25"; exon_number "17";
chr8	StringTie	exon	94530963	94531085	1000	-	.	gene_id "MSTRG.189208"; transcript_id "MSTRG.189208.25"; exon_number "18";
chr8	StringTie	exon	94534839	94535007	1000	-	.	gene_id "MSTRG.189208"; transcript_id "MSTRG.189208.25"; exon_number "19";
chr8	StringTie	exon	94537103	94537151	1000	-	.	gene_id "MSTRG.189208"; transcript_id "MSTRG.189208.25"; exon_number "20";
chr8	StringTie	exon	94538260	94538346	1000	-	.	gene_id "MSTRG.189208"; transcript_id "MSTRG.189208.25"; exon_number "21";
chr8	StringTie	exon	94543827	94543942	1000	-	.	gene_id "MSTRG.189208"; transcript_id "MSTRG.189208.25"; exon_number "22";
chr8	StringTie	exon	94553385	94553523	1000	-	.	gene_id "MSTRG.189208"; transcript_id "MSTRG.189208.25"; exon_number "23";
chr8	StringTie	transcript	94488514	94553633	1000	-	.	gene_id "MSTRG.189208"; transcript_id "MSTRG.189208.26";
chr8	StringTie	exon	94488514	94490082	1000	-	.	gene_id "MSTRG.189208"; transcript_id "MSTRG.189208.26"; exon_number "1";
chr8	StringTie	exon	94491578	94491909	1000	-	.	gene_id "MSTRG.189208"; transcript_id "MSTRG.189208.26"; exon_number "2";
chr8	StringTie	exon	94492652	94492818	1000	-	.	gene_id "MSTRG.189208"; transcript_id "MSTRG.189208.26"; exon_number "3";
chr8	StringTie	exon	94494860	94494956	1000	-	.	gene_id "MSTRG.189208"; transcript_id "MSTRG.189208.26"; exon_number "4";
chr8	StringTie	exon	94495731	94495891	1000	-	.	gene_id "MSTRG.189208"; transcript_id "MSTRG.189208.26"; exon_number "5";
chr8	StringTie	exon	94496328	94496480	1000	-	.	gene_id "MSTRG.189208"; transcript_id "MSTRG.189208.26"; exon_number "6";
chr8	StringTie	exon	94499374	94499506	1000	-	.	gene_id "MSTRG.189208"; transcript_id "MSTRG.189208.26"; exon_number "7";
chr8	StringTie	exon	94506500	94506717	1000	-	.	gene_id "MSTRG.189208"; transcript_id "MSTRG.189208.26"; exon_number "8";
chr8	StringTie	exon	94509688	94509940	1000	-	.	gene_id "MSTRG.189208"; transcript_id "MSTRG.189208.26"; exon_number "9";
chr8	StringTie	exon	94510417	94510652	1000	-	.	gene_id "MSTRG.189208"; transcript_id "MSTRG.189208.26"; exon_number "10";
chr8	StringTie	exon	94511185	94511729	1000	-	.	gene_id "MSTRG.189208"; transcript_id "MSTRG.189208.26"; exon_number "11";
chr8	StringTie	exon	94511996	94512089	1000	-	.	gene_id "MSTRG.189208"; transcript_id "MSTRG.189208.26"; exon_number "12";
chr8	StringTie	exon	94514869	94514951	1000	-	.	gene_id "MSTRG.189208"; transcript_id "MSTRG.189208.26"; exon_number "13";
chr8	StringTie	exon	94517788	94517942	1000	-	.	gene_id "MSTRG.189208"; transcript_id "MSTRG.189208.26"; exon_number "14";
chr8	StringTie	exon	94518985	94519476	1000	-	.	gene_id "MSTRG.189208"; transcript_id "MSTRG.189208.26"; exon_number "15";
chr8	StringTie	exon	94526223	94527363	1000	-	.	gene_id "MSTRG.189208"; transcript_id "MSTRG.189208.26"; exon_number "16";
chr8	StringTie	exon	94529070	94529342	1000	-	.	gene_id "MSTRG.189208"; transcript_id "MSTRG.189208.26"; exon_number "17";
chr8	StringTie	exon	94530963	94531085	1000	-	.	gene_id "MSTRG.189208"; transcript_id "MSTRG.189208.26"; exon_number "18";
chr8	StringTie	exon	94534839	94535007	1000	-	.	gene_id "MSTRG.189208"; transcript_id "MSTRG.189208.26"; exon_number "19";
chr8	StringTie	exon	94537103	94537151	1000	-	.	gene_id "MSTRG.189208"; transcript_id "MSTRG.189208.26"; exon_number "20";
chr8	StringTie	exon	94538260	94538346	1000	-	.	gene_id "MSTRG.189208"; transcript_id "MSTRG.189208.26"; exon_number "21";
chr8	StringTie	exon	94543827	94543942	1000	-	.	gene_id "MSTRG.189208"; transcript_id "MSTRG.189208.26"; exon_number "22";
chr8	StringTie	exon	94553385	94553633	1000	-	.	gene_id "MSTRG.189208"; transcript_id "MSTRG.189208.26"; exon_number "23";
chr8	StringTie	transcript	94487347	94553603	1000	-	.	gene_id "MSTRG.189208"; transcript_id "MSTRG.189208.3";
chr8	StringTie	exon	94487347	94488860	1000	-	.	gene_id "MSTRG.189208"; transcript_id "MSTRG.189208.3"; exon_number "1";
chr8	StringTie	exon	94489939	94490082	1000	-	.	gene_id "MSTRG.189208"; transcript_id "MSTRG.189208.3"; exon_number "2";
chr8	StringTie	exon	94491578	94491909	1000	-	.	gene_id "MSTRG.189208"; transcript_id "MSTRG.189208.3"; exon_number "3";
chr8	StringTie	exon	94492652	94492818	1000	-	.	gene_id "MSTRG.189208"; transcript_id "MSTRG.189208.3"; exon_number "4";
chr8	StringTie	exon	94494860	94494956	1000	-	.	gene_id "MSTRG.189208"; transcript_id "MSTRG.189208.3"; exon_number "5";
chr8	StringTie	exon	94495731	94495891	1000	-	.	gene_id "MSTRG.189208"; transcript_id "MSTRG.189208.3"; exon_number "6";
chr8	StringTie	exon	94496328	94496480	1000	-	.	gene_id "MSTRG.189208"; transcript_id "MSTRG.189208.3"; exon_number "7";
chr8	StringTie	exon	94499374	94499506	1000	-	.	gene_id "MSTRG.189208"; transcript_id "MSTRG.189208.3"; exon_number "8";
chr8	StringTie	exon	94506500	94506717	1000	-	.	gene_id "MSTRG.189208"; transcript_id "MSTRG.189208.3"; exon_number "9";
chr8	StringTie	exon	94509688	94509940	1000	-	.	gene_id "MSTRG.189208"; transcript_id "MSTRG.189208.3"; exon_number "10";
chr8	StringTie	exon	94510417	94510652	1000	-	.	gene_id "MSTRG.189208"; transcript_id "MSTRG.189208.3"; exon_number "11";
chr8	StringTie	exon	94511185	94511729	1000	-	.	gene_id "MSTRG.189208"; transcript_id "MSTRG.189208.3"; exon_number "12";
chr8	StringTie	exon	94511996	94512089	1000	-	.	gene_id "MSTRG.189208"; transcript_id "MSTRG.189208.3"; exon_number "13";
chr8	StringTie	exon	94514869	94514951	1000	-	.	gene_id "MSTRG.189208"; transcript_id "MSTRG.189208.3"; exon_number "14";
chr8	StringTie	exon	94517788	94517942	1000	-	.	gene_id "MSTRG.189208"; transcript_id "MSTRG.189208.3"; exon_number "15";
chr8	StringTie	exon	94518985	94519476	1000	-	.	gene_id "MSTRG.189208"; transcript_id "MSTRG.189208.3"; exon_number "16";
chr8	StringTie	exon	94526223	94527363	1000	-	.	gene_id "MSTRG.189208"; transcript_id "MSTRG.189208.3"; exon_number "17";
chr8	StringTie	exon	94529076	94529342	1000	-	.	gene_id "MSTRG.189208"; transcript_id "MSTRG.189208.3"; exon_number "18";
chr8	StringTie	exon	94530963	94531085	1000	-	.	gene_id "MSTRG.189208"; transcript_id "MSTRG.189208.3"; exon_number "19";
chr8	StringTie	exon	94534839	94535007	1000	-	.	gene_id "MSTRG.189208"; transcript_id "MSTRG.189208.3"; exon_number "20";
chr8	StringTie	exon	94537103	94537151	1000	-	.	gene_id "MSTRG.189208"; transcript_id "MSTRG.189208.3"; exon_number "21";
chr8	StringTie	exon	94538260	94538346	1000	-	.	gene_id "MSTRG.189208"; transcript_id "MSTRG.189208.3"; exon_number "22";
chr8	StringTie	exon	94543827	94543942	1000	-	.	gene_id "MSTRG.189208"; transcript_id "MSTRG.189208.3"; exon_number "23";
chr8	StringTie	exon	94553385	94553603	1000	-	.	gene_id "MSTRG.189208"; transcript_id "MSTRG.189208.3"; exon_number "24";
chr8	StringTie	transcript	94487439	94553597	1000	-	.	gene_id "MSTRG.189208"; transcript_id "MSTRG.189208.4";
chr8	StringTie	exon	94487439	94488860	1000	-	.	gene_id "MSTRG.189208"; transcript_id "MSTRG.189208.4"; exon_number "1";
chr8	StringTie	exon	94489939	94490082	1000	-	.	gene_id "MSTRG.189208"; transcript_id "MSTRG.189208.4"; exon_number "2";
chr8	StringTie	exon	94491578	94491909	1000	-	.	gene_id "MSTRG.189208"; transcript_id "MSTRG.189208.4"; exon_number "3";
chr8	StringTie	exon	94492652	94492818	1000	-	.	gene_id "MSTRG.189208"; transcript_id "MSTRG.189208.4"; exon_number "4";
chr8	StringTie	exon	94494860	94494956	1000	-	.	gene_id "MSTRG.189208"; transcript_id "MSTRG.189208.4"; exon_number "5";
chr8	StringTie	exon	94495731	94495842	1000	-	.	gene_id "MSTRG.189208"; transcript_id "MSTRG.189208.4"; exon_number "6";
chr8	StringTie	exon	94496328	94496480	1000	-	.	gene_id "MSTRG.189208"; transcript_id "MSTRG.189208.4"; exon_number "7";
chr8	StringTie	exon	94499374	94499506	1000	-	.	gene_id "MSTRG.189208"; transcript_id "MSTRG.189208.4"; exon_number "8";
chr8	StringTie	exon	94506500	94506717	1000	-	.	gene_id "MSTRG.189208"; transcript_id "MSTRG.189208.4"; exon_number "9";
chr8	StringTie	exon	94509688	94509940	1000	-	.	gene_id "MSTRG.189208"; transcript_id "MSTRG.189208.4"; exon_number "10";
chr8	StringTie	exon	94510417	94511729	1000	-	.	gene_id "MSTRG.189208"; transcript_id "MSTRG.189208.4"; exon_number "11";
chr8	StringTie	exon	94511996	94512089	1000	-	.	gene_id "MSTRG.189208"; transcript_id "MSTRG.189208.4"; exon_number "12";
chr8	StringTie	exon	94514869	94514951	1000	-	.	gene_id "MSTRG.189208"; transcript_id "MSTRG.189208.4"; exon_number "13";
chr8	StringTie	exon	94517788	94517942	1000	-	.	gene_id "MSTRG.189208"; transcript_id "MSTRG.189208.4"; exon_number "14";
chr8	StringTie	exon	94518985	94519476	1000	-	.	gene_id "MSTRG.189208"; transcript_id "MSTRG.189208.4"; exon_number "15";
chr8	StringTie	exon	94526223	94527363	1000	-	.	gene_id "MSTRG.189208"; transcript_id "MSTRG.189208.4"; exon_number "16";
chr8	StringTie	exon	94529070	94529342	1000	-	.	gene_id "MSTRG.189208"; transcript_id "MSTRG.189208.4"; exon_number "17";
chr8	StringTie	exon	94530963	94531085	1000	-	.	gene_id "MSTRG.189208"; transcript_id "MSTRG.189208.4"; exon_number "18";
chr8	StringTie	exon	94534839	94535007	1000	-	.	gene_id "MSTRG.189208"; transcript_id "MSTRG.189208.4"; exon_number "19";
chr8	StringTie	exon	94537103	94537151	1000	-	.	gene_id "MSTRG.189208"; transcript_id "MSTRG.189208.4"; exon_number "20";
chr8	StringTie	exon	94538260	94538346	1000	-	.	gene_id "MSTRG.189208"; transcript_id "MSTRG.189208.4"; exon_number "21";
chr8	StringTie	exon	94543827	94543942	1000	-	.	gene_id "MSTRG.189208"; transcript_id "MSTRG.189208.4"; exon_number "22";
chr8	StringTie	exon	94553385	94553597	1000	-	.	gene_id "MSTRG.189208"; transcript_id "MSTRG.189208.4"; exon_number "23";
chr8	StringTie	transcript	94487441	94553575	1000	-	.	gene_id "MSTRG.189208"; transcript_id "MSTRG.189208.5";
chr8	StringTie	exon	94487441	94488860	1000	-	.	gene_id "MSTRG.189208"; transcript_id "MSTRG.189208.5"; exon_number "1";
chr8	StringTie	exon	94489939	94490082	1000	-	.	gene_id "MSTRG.189208"; transcript_id "MSTRG.189208.5"; exon_number "2";
chr8	StringTie	exon	94491578	94491909	1000	-	.	gene_id "MSTRG.189208"; transcript_id "MSTRG.189208.5"; exon_number "3";
chr8	StringTie	exon	94492652	94492818	1000	-	.	gene_id "MSTRG.189208"; transcript_id "MSTRG.189208.5"; exon_number "4";
chr8	StringTie	exon	94494860	94494956	1000	-	.	gene_id "MSTRG.189208"; transcript_id "MSTRG.189208.5"; exon_number "5";
chr8	StringTie	exon	94495731	94495891	1000	-	.	gene_id "MSTRG.189208"; transcript_id "MSTRG.189208.5"; exon_number "6";
chr8	StringTie	exon	94496328	94496480	1000	-	.	gene_id "MSTRG.189208"; transcript_id "MSTRG.189208.5"; exon_number "7";
chr8	StringTie	exon	94499374	94499506	1000	-	.	gene_id "MSTRG.189208"; transcript_id "MSTRG.189208.5"; exon_number "8";
chr8	StringTie	exon	94506500	94506717	1000	-	.	gene_id "MSTRG.189208"; transcript_id "MSTRG.189208.5"; exon_number "9";
chr8	StringTie	exon	94509688	94509940	1000	-	.	gene_id "MSTRG.189208"; transcript_id "MSTRG.189208.5"; exon_number "10";
chr8	StringTie	exon	94510417	94510652	1000	-	.	gene_id "MSTRG.189208"; transcript_id "MSTRG.189208.5"; exon_number "11";
chr8	StringTie	exon	94511185	94511729	1000	-	.	gene_id "MSTRG.189208"; transcript_id "MSTRG.189208.5"; exon_number "12";
chr8	StringTie	exon	94511996	94512089	1000	-	.	gene_id "MSTRG.189208"; transcript_id "MSTRG.189208.5"; exon_number "13";
chr8	StringTie	exon	94514869	94514951	1000	-	.	gene_id "MSTRG.189208"; transcript_id "MSTRG.189208.5"; exon_number "14";
chr8	StringTie	exon	94517788	94517942	1000	-	.	gene_id "MSTRG.189208"; transcript_id "MSTRG.189208.5"; exon_number "15";
chr8	StringTie	exon	94518985	94519476	1000	-	.	gene_id "MSTRG.189208"; transcript_id "MSTRG.189208.5"; exon_number "16";
chr8	StringTie	exon	94526223	94527363	1000	-	.	gene_id "MSTRG.189208"; transcript_id "MSTRG.189208.5"; exon_number "17";
chr8	StringTie	exon	94529070	94529342	1000	-	.	gene_id "MSTRG.189208"; transcript_id "MSTRG.189208.5"; exon_number "18";
chr8	StringTie	exon	94530963	94531085	1000	-	.	gene_id "MSTRG.189208"; transcript_id "MSTRG.189208.5"; exon_number "19";
chr8	StringTie	exon	94534839	94535007	1000	-	.	gene_id "MSTRG.189208"; transcript_id "MSTRG.189208.5"; exon_number "20";
chr8	StringTie	exon	94543827	94543942	1000	-	.	gene_id "MSTRG.189208"; transcript_id "MSTRG.189208.5"; exon_number "21";
chr8	StringTie	exon	94553385	94553575	1000	-	.	gene_id "MSTRG.189208"; transcript_id "MSTRG.189208.5"; exon_number "22";
chr8	StringTie	transcript	94487477	94553587	1000	-	.	gene_id "MSTRG.189208"; transcript_id "MSTRG.189208.6";
chr8	StringTie	exon	94487477	94488860	1000	-	.	gene_id "MSTRG.189208"; transcript_id "MSTRG.189208.6"; exon_number "1";
chr8	StringTie	exon	94489939	94490082	1000	-	.	gene_id "MSTRG.189208"; transcript_id "MSTRG.189208.6"; exon_number "2";
chr8	StringTie	exon	94492652	94492818	1000	-	.	gene_id "MSTRG.189208"; transcript_id "MSTRG.189208.6"; exon_number "3";
chr8	StringTie	exon	94494860	94494956	1000	-	.	gene_id "MSTRG.189208"; transcript_id "MSTRG.189208.6"; exon_number "4";
chr8	StringTie	exon	94495731	94495891	1000	-	.	gene_id "MSTRG.189208"; transcript_id "MSTRG.189208.6"; exon_number "5";
chr8	StringTie	exon	94496328	94496480	1000	-	.	gene_id "MSTRG.189208"; transcript_id "MSTRG.189208.6"; exon_number "6";
chr8	StringTie	exon	94499374	94499506	1000	-	.	gene_id "MSTRG.189208"; transcript_id "MSTRG.189208.6"; exon_number "7";
chr8	StringTie	exon	94506500	94506717	1000	-	.	gene_id "MSTRG.189208"; transcript_id "MSTRG.189208.6"; exon_number "8";
chr8	StringTie	exon	94509688	94509940	1000	-	.	gene_id "MSTRG.189208"; transcript_id "MSTRG.189208.6"; exon_number "9";
chr8	StringTie	exon	94510417	94511729	1000	-	.	gene_id "MSTRG.189208"; transcript_id "MSTRG.189208.6"; exon_number "10";
chr8	StringTie	exon	94511996	94512089	1000	-	.	gene_id "MSTRG.189208"; transcript_id "MSTRG.189208.6"; exon_number "11";
chr8	StringTie	exon	94514869	94514951	1000	-	.	gene_id "MSTRG.189208"; transcript_id "MSTRG.189208.6"; exon_number "12";
chr8	StringTie	exon	94517788	94517942	1000	-	.	gene_id "MSTRG.189208"; transcript_id "MSTRG.189208.6"; exon_number "13";
chr8	StringTie	exon	94518985	94519476	1000	-	.	gene_id "MSTRG.189208"; transcript_id "MSTRG.189208.6"; exon_number "14";
chr8	StringTie	exon	94526223	94527363	1000	-	.	gene_id "MSTRG.189208"; transcript_id "MSTRG.189208.6"; exon_number "15";
chr8	StringTie	exon	94529070	94529342	1000	-	.	gene_id "MSTRG.189208"; transcript_id "MSTRG.189208.6"; exon_number "16";
chr8	StringTie	exon	94530963	94531085	1000	-	.	gene_id "MSTRG.189208"; transcript_id "MSTRG.189208.6"; exon_number "17";
chr8	StringTie	exon	94534839	94535007	1000	-	.	gene_id "MSTRG.189208"; transcript_id "MSTRG.189208.6"; exon_number "18";
chr8	StringTie	exon	94537103	94537151	1000	-	.	gene_id "MSTRG.189208"; transcript_id "MSTRG.189208.6"; exon_number "19";
chr8	StringTie	exon	94538260	94538346	1000	-	.	gene_id "MSTRG.189208"; transcript_id "MSTRG.189208.6"; exon_number "20";
chr8	StringTie	exon	94543827	94543942	1000	-	.	gene_id "MSTRG.189208"; transcript_id "MSTRG.189208.6"; exon_number "21";
chr8	StringTie	exon	94553385	94553587	1000	-	.	gene_id "MSTRG.189208"; transcript_id "MSTRG.189208.6"; exon_number "22";
chr8	StringTie	transcript	94487564	94553600	1000	-	.	gene_id "MSTRG.189208"; transcript_id "MSTRG.189208.7";
chr8	StringTie	exon	94487564	94488860	1000	-	.	gene_id "MSTRG.189208"; transcript_id "MSTRG.189208.7"; exon_number "1";
chr8	StringTie	exon	94489939	94490082	1000	-	.	gene_id "MSTRG.189208"; transcript_id "MSTRG.189208.7"; exon_number "2";
chr8	StringTie	exon	94491578	94491909	1000	-	.	gene_id "MSTRG.189208"; transcript_id "MSTRG.189208.7"; exon_number "3";
chr8	StringTie	exon	94492652	94492818	1000	-	.	gene_id "MSTRG.189208"; transcript_id "MSTRG.189208.7"; exon_number "4";
chr8	StringTie	exon	94494860	94494956	1000	-	.	gene_id "MSTRG.189208"; transcript_id "MSTRG.189208.7"; exon_number "5";
chr8	StringTie	exon	94495731	94495847	1000	-	.	gene_id "MSTRG.189208"; transcript_id "MSTRG.189208.7"; exon_number "6";
chr8	StringTie	exon	94496328	94496480	1000	-	.	gene_id "MSTRG.189208"; transcript_id "MSTRG.189208.7"; exon_number "7";
chr8	StringTie	exon	94499374	94499506	1000	-	.	gene_id "MSTRG.189208"; transcript_id "MSTRG.189208.7"; exon_number "8";
chr8	StringTie	exon	94506500	94506717	1000	-	.	gene_id "MSTRG.189208"; transcript_id "MSTRG.189208.7"; exon_number "9";
chr8	StringTie	exon	94509688	94509940	1000	-	.	gene_id "MSTRG.189208"; transcript_id "MSTRG.189208.7"; exon_number "10";
chr8	StringTie	exon	94510417	94511729	1000	-	.	gene_id "MSTRG.189208"; transcript_id "MSTRG.189208.7"; exon_number "11";
chr8	StringTie	exon	94511996	94512089	1000	-	.	gene_id "MSTRG.189208"; transcript_id "MSTRG.189208.7"; exon_number "12";
chr8	StringTie	exon	94514869	94514951	1000	-	.	gene_id "MSTRG.189208"; transcript_id "MSTRG.189208.7"; exon_number "13";
chr8	StringTie	exon	94517788	94517942	1000	-	.	gene_id "MSTRG.189208"; transcript_id "MSTRG.189208.7"; exon_number "14";
chr8	StringTie	exon	94518985	94519476	1000	-	.	gene_id "MSTRG.189208"; transcript_id "MSTRG.189208.7"; exon_number "15";
chr8	StringTie	exon	94526223	94527363	1000	-	.	gene_id "MSTRG.189208"; transcript_id "MSTRG.189208.7"; exon_number "16";
chr8	StringTie	exon	94529070	94529342	1000	-	.	gene_id "MSTRG.189208"; transcript_id "MSTRG.189208.7"; exon_number "17";
chr8	StringTie	exon	94530963	94531085	1000	-	.	gene_id "MSTRG.189208"; transcript_id "MSTRG.189208.7"; exon_number "18";
chr8	StringTie	exon	94534839	94535007	1000	-	.	gene_id "MSTRG.189208"; transcript_id "MSTRG.189208.7"; exon_number "19";
chr8	StringTie	exon	94537103	94537151	1000	-	.	gene_id "MSTRG.189208"; transcript_id "MSTRG.189208.7"; exon_number "20";
chr8	StringTie	exon	94538260	94538346	1000	-	.	gene_id "MSTRG.189208"; transcript_id "MSTRG.189208.7"; exon_number "21";
chr8	StringTie	exon	94543827	94543942	1000	-	.	gene_id "MSTRG.189208"; transcript_id "MSTRG.189208.7"; exon_number "22";
chr8	StringTie	exon	94553385	94553600	1000	-	.	gene_id "MSTRG.189208"; transcript_id "MSTRG.189208.7"; exon_number "23";
chr8	StringTie	transcript	94487577	94544147	1000	-	.	gene_id "MSTRG.189208"; transcript_id "MSTRG.189208.8";
chr8	StringTie	exon	94487577	94488860	1000	-	.	gene_id "MSTRG.189208"; transcript_id "MSTRG.189208.8"; exon_number "1";
chr8	StringTie	exon	94489939	94490082	1000	-	.	gene_id "MSTRG.189208"; transcript_id "MSTRG.189208.8"; exon_number "2";
chr8	StringTie	exon	94491578	94491909	1000	-	.	gene_id "MSTRG.189208"; transcript_id "MSTRG.189208.8"; exon_number "3";
chr8	StringTie	exon	94492652	94492818	1000	-	.	gene_id "MSTRG.189208"; transcript_id "MSTRG.189208.8"; exon_number "4";
chr8	StringTie	exon	94494860	94494956	1000	-	.	gene_id "MSTRG.189208"; transcript_id "MSTRG.189208.8"; exon_number "5";
chr8	StringTie	exon	94495731	94495891	1000	-	.	gene_id "MSTRG.189208"; transcript_id "MSTRG.189208.8"; exon_number "6";
chr8	StringTie	exon	94496328	94496480	1000	-	.	gene_id "MSTRG.189208"; transcript_id "MSTRG.189208.8"; exon_number "7";
chr8	StringTie	exon	94499374	94499506	1000	-	.	gene_id "MSTRG.189208"; transcript_id "MSTRG.189208.8"; exon_number "8";
chr8	StringTie	exon	94506500	94506717	1000	-	.	gene_id "MSTRG.189208"; transcript_id "MSTRG.189208.8"; exon_number "9";
chr8	StringTie	exon	94509688	94509940	1000	-	.	gene_id "MSTRG.189208"; transcript_id "MSTRG.189208.8"; exon_number "10";
chr8	StringTie	exon	94510417	94510652	1000	-	.	gene_id "MSTRG.189208"; transcript_id "MSTRG.189208.8"; exon_number "11";
chr8	StringTie	exon	94511185	94511729	1000	-	.	gene_id "MSTRG.189208"; transcript_id "MSTRG.189208.8"; exon_number "12";
chr8	StringTie	exon	94511996	94512089	1000	-	.	gene_id "MSTRG.189208"; transcript_id "MSTRG.189208.8"; exon_number "13";
chr8	StringTie	exon	94514869	94514951	1000	-	.	gene_id "MSTRG.189208"; transcript_id "MSTRG.189208.8"; exon_number "14";
chr8	StringTie	exon	94517788	94517942	1000	-	.	gene_id "MSTRG.189208"; transcript_id "MSTRG.189208.8"; exon_number "15";
chr8	StringTie	exon	94518985	94519476	1000	-	.	gene_id "MSTRG.189208"; transcript_id "MSTRG.189208.8"; exon_number "16";
chr8	StringTie	exon	94526223	94527363	1000	-	.	gene_id "MSTRG.189208"; transcript_id "MSTRG.189208.8"; exon_number "17";
chr8	StringTie	exon	94529070	94529342	1000	-	.	gene_id "MSTRG.189208"; transcript_id "MSTRG.189208.8"; exon_number "18";
chr8	StringTie	exon	94530963	94531085	1000	-	.	gene_id "MSTRG.189208"; transcript_id "MSTRG.189208.8"; exon_number "19";
chr8	StringTie	exon	94534839	94535007	1000	-	.	gene_id "MSTRG.189208"; transcript_id "MSTRG.189208.8"; exon_number "20";
chr8	StringTie	exon	94537103	94537151	1000	-	.	gene_id "MSTRG.189208"; transcript_id "MSTRG.189208.8"; exon_number "21";
chr8	StringTie	exon	94538260	94538346	1000	-	.	gene_id "MSTRG.189208"; transcript_id "MSTRG.189208.8"; exon_number "22";
chr8	StringTie	exon	94543827	94543942	1000	-	.	gene_id "MSTRG.189208"; transcript_id "MSTRG.189208.8"; exon_number "23";
chr8	StringTie	exon	94544118	94544147	1000	-	.	gene_id "MSTRG.189208"; transcript_id "MSTRG.189208.8"; exon_number "24";
chr8	StringTie	transcript	94487589	94517964	1000	-	.	gene_id "MSTRG.189208"; transcript_id "MSTRG.189208.9";
chr8	StringTie	exon	94487589	94488860	1000	-	.	gene_id "MSTRG.189208"; transcript_id "MSTRG.189208.9"; exon_number "1";
chr8	StringTie	exon	94489939	94490082	1000	-	.	gene_id "MSTRG.189208"; transcript_id "MSTRG.189208.9"; exon_number "2";
chr8	StringTie	exon	94491578	94491909	1000	-	.	gene_id "MSTRG.189208"; transcript_id "MSTRG.189208.9"; exon_number "3";
chr8	StringTie	exon	94492652	94492818	1000	-	.	gene_id "MSTRG.189208"; transcript_id "MSTRG.189208.9"; exon_number "4";
chr8	StringTie	exon	94494860	94494956	1000	-	.	gene_id "MSTRG.189208"; transcript_id "MSTRG.189208.9"; exon_number "5";
chr8	StringTie	exon	94495731	94496480	1000	-	.	gene_id "MSTRG.189208"; transcript_id "MSTRG.189208.9"; exon_number "6";
chr8	StringTie	exon	94499374	94499506	1000	-	.	gene_id "MSTRG.189208"; transcript_id "MSTRG.189208.9"; exon_number "7";
chr8	StringTie	exon	94506500	94506717	1000	-	.	gene_id "MSTRG.189208"; transcript_id "MSTRG.189208.9"; exon_number "8";
chr8	StringTie	exon	94509688	94509940	1000	-	.	gene_id "MSTRG.189208"; transcript_id "MSTRG.189208.9"; exon_number "9";
chr8	StringTie	exon	94511185	94511729	1000	-	.	gene_id "MSTRG.189208"; transcript_id "MSTRG.189208.9"; exon_number "10";
chr8	StringTie	exon	94511996	94512089	1000	-	.	gene_id "MSTRG.189208"; transcript_id "MSTRG.189208.9"; exon_number "11";
chr8	StringTie	exon	94517788	94517964	1000	-	.	gene_id "MSTRG.189208"; transcript_id "MSTRG.189208.9"; exon_number "12";
chr8	StringTie	transcript	94533628	94534391	1000	+	.	gene_id "MSTRG.189209"; transcript_id "ENST00000521010"; gene_name "RP11-267M23.3"; ref_gene_id "ENSG00000254315";
chr8	StringTie	exon	94533628	94533664	1000	+	.	gene_id "MSTRG.189209"; transcript_id "ENST00000521010"; exon_number "1"; gene_name "RP11-267M23.3"; ref_gene_id "ENSG00000254315";
chr8	StringTie	exon	94533938	94534391	1000	+	.	gene_id "MSTRG.189209"; transcript_id "ENST00000521010"; exon_number "2"; gene_name "RP11-267M23.3"; ref_gene_id "ENSG00000254315";
chr10	StringTie	transcript	10100013	10100797	1000	.	.	gene_id "MSTRG.18921"; transcript_id "MSTRG.18921.1";
chr10	StringTie	exon	10100013	10100797	1000	.	.	gene_id "MSTRG.18921"; transcript_id "MSTRG.18921.1"; exon_number "1";
chr8	StringTie	transcript	94565036	94565715	1000	+	.	gene_id "MSTRG.189210"; transcript_id "ENST00000518463"; gene_name "RP11-267M23.6"; ref_gene_id "ENSG00000253175";
chr8	StringTie	exon	94565036	94565165	1000	+	.	gene_id "MSTRG.189210"; transcript_id "ENST00000518463"; exon_number "1"; gene_name "RP11-267M23.6"; ref_gene_id "ENSG00000253175";
chr8	StringTie	exon	94565471	94565715	1000	+	.	gene_id "MSTRG.189210"; transcript_id "ENST00000518463"; exon_number "2"; gene_name "RP11-267M23.6"; ref_gene_id "ENSG00000253175";
chr8	StringTie	transcript	94553722	94569745	1000	+	.	gene_id "MSTRG.189210"; transcript_id "ENST00000523011"; gene_name "RP11-267M23.4"; ref_gene_id "ENSG00000253704";
chr8	StringTie	exon	94553722	94553907	1000	+	.	gene_id "MSTRG.189210"; transcript_id "ENST00000523011"; exon_number "1"; gene_name "RP11-267M23.4"; ref_gene_id "ENSG00000253704";
chr8	StringTie	exon	94568143	94569745	1000	+	.	gene_id "MSTRG.189210"; transcript_id "ENST00000523011"; exon_number "2"; gene_name "RP11-267M23.4"; ref_gene_id "ENSG00000253704";
chr8	StringTie	transcript	94553543	94571452	1000	+	.	gene_id "MSTRG.189210"; transcript_id "MSTRG.189210.1";
chr8	StringTie	exon	94553543	94553907	1000	+	.	gene_id "MSTRG.189210"; transcript_id "MSTRG.189210.1"; exon_number "1";
chr8	StringTie	exon	94570110	94571452	1000	+	.	gene_id "MSTRG.189210"; transcript_id "MSTRG.189210.1"; exon_number "2";
chr8	StringTie	transcript	94553745	94569249	1000	+	.	gene_id "MSTRG.189210"; transcript_id "MSTRG.189210.11";
chr8	StringTie	exon	94553745	94553890	1000	+	.	gene_id "MSTRG.189210"; transcript_id "MSTRG.189210.11"; exon_number "1";
chr8	StringTie	exon	94555167	94555261	1000	+	.	gene_id "MSTRG.189210"; transcript_id "MSTRG.189210.11"; exon_number "2";
chr8	StringTie	exon	94568049	94569249	1000	+	.	gene_id "MSTRG.189210"; transcript_id "MSTRG.189210.11"; exon_number "3";
chr8	StringTie	transcript	94553832	94570437	1000	+	.	gene_id "MSTRG.189210"; transcript_id "MSTRG.189210.12";
chr8	StringTie	exon	94553832	94553890	1000	+	.	gene_id "MSTRG.189210"; transcript_id "MSTRG.189210.12"; exon_number "1";
chr8	StringTie	exon	94570110	94570437	1000	+	.	gene_id "MSTRG.189210"; transcript_id "MSTRG.189210.12"; exon_number "2";
chr8	StringTie	transcript	94554074	94570424	1000	+	.	gene_id "MSTRG.189210"; transcript_id "MSTRG.189210.13";
chr8	StringTie	exon	94554074	94554098	1000	+	.	gene_id "MSTRG.189210"; transcript_id "MSTRG.189210.13"; exon_number "1";
chr8	StringTie	exon	94570110	94570424	1000	+	.	gene_id "MSTRG.189210"; transcript_id "MSTRG.189210.13"; exon_number "2";
chr8	StringTie	transcript	94555095	94570562	1000	+	.	gene_id "MSTRG.189210"; transcript_id "MSTRG.189210.14";
chr8	StringTie	exon	94555095	94555244	1000	+	.	gene_id "MSTRG.189210"; transcript_id "MSTRG.189210.14"; exon_number "1";
chr8	StringTie	exon	94570110	94570562	1000	+	.	gene_id "MSTRG.189210"; transcript_id "MSTRG.189210.14"; exon_number "2";
chr8	StringTie	transcript	94565036	94570490	1000	+	.	gene_id "MSTRG.189210"; transcript_id "MSTRG.189210.15";
chr8	StringTie	exon	94565036	94565165	1000	+	.	gene_id "MSTRG.189210"; transcript_id "MSTRG.189210.15"; exon_number "1";
chr8	StringTie	exon	94565471	94565576	1000	+	.	gene_id "MSTRG.189210"; transcript_id "MSTRG.189210.15"; exon_number "2";
chr8	StringTie	exon	94570110	94570490	1000	+	.	gene_id "MSTRG.189210"; transcript_id "MSTRG.189210.15"; exon_number "3";
chr8	StringTie	transcript	94566277	94570643	1000	+	.	gene_id "MSTRG.189210"; transcript_id "MSTRG.189210.17";
chr8	StringTie	exon	94566277	94566378	1000	+	.	gene_id "MSTRG.189210"; transcript_id "MSTRG.189210.17"; exon_number "1";
chr8	StringTie	exon	94568143	94568535	1000	+	.	gene_id "MSTRG.189210"; transcript_id "MSTRG.189210.17"; exon_number "2";
chr8	StringTie	exon	94570110	94570643	1000	+	.	gene_id "MSTRG.189210"; transcript_id "MSTRG.189210.17"; exon_number "3";
chr8	StringTie	transcript	94553551	94571433	1000	+	.	gene_id "MSTRG.189210"; transcript_id "MSTRG.189210.2";
chr8	StringTie	exon	94553551	94553907	1000	+	.	gene_id "MSTRG.189210"; transcript_id "MSTRG.189210.2"; exon_number "1";
chr8	StringTie	exon	94555167	94555261	1000	+	.	gene_id "MSTRG.189210"; transcript_id "MSTRG.189210.2"; exon_number "2";
chr8	StringTie	exon	94568143	94568535	1000	+	.	gene_id "MSTRG.189210"; transcript_id "MSTRG.189210.2"; exon_number "3";
chr8	StringTie	exon	94570110	94571433	1000	+	.	gene_id "MSTRG.189210"; transcript_id "MSTRG.189210.2"; exon_number "4";
chr8	StringTie	transcript	94553554	94577632	1000	+	.	gene_id "MSTRG.189210"; transcript_id "MSTRG.189210.3";
chr8	StringTie	exon	94553554	94553907	1000	+	.	gene_id "MSTRG.189210"; transcript_id "MSTRG.189210.3"; exon_number "1";
chr8	StringTie	exon	94568143	94568535	1000	+	.	gene_id "MSTRG.189210"; transcript_id "MSTRG.189210.3"; exon_number "2";
chr8	StringTie	exon	94570110	94577632	1000	+	.	gene_id "MSTRG.189210"; transcript_id "MSTRG.189210.3"; exon_number "3";
chr8	StringTie	transcript	94553631	94570720	1000	+	.	gene_id "MSTRG.189210"; transcript_id "MSTRG.189210.4";
chr8	StringTie	exon	94553631	94553907	1000	+	.	gene_id "MSTRG.189210"; transcript_id "MSTRG.189210.4"; exon_number "1";
chr8	StringTie	exon	94555167	94555261	1000	+	.	gene_id "MSTRG.189210"; transcript_id "MSTRG.189210.4"; exon_number "2";
chr8	StringTie	exon	94570110	94570720	1000	+	.	gene_id "MSTRG.189210"; transcript_id "MSTRG.189210.4"; exon_number "3";
chr8	StringTie	transcript	94553638	94571195	1000	+	.	gene_id "MSTRG.189210"; transcript_id "MSTRG.189210.5";
chr8	StringTie	exon	94553638	94553907	1000	+	.	gene_id "MSTRG.189210"; transcript_id "MSTRG.189210.5"; exon_number "1";
chr8	StringTie	exon	94555167	94555261	1000	+	.	gene_id "MSTRG.189210"; transcript_id "MSTRG.189210.5"; exon_number "2";
chr8	StringTie	exon	94568143	94568621	1000	+	.	gene_id "MSTRG.189210"; transcript_id "MSTRG.189210.5"; exon_number "3";
chr8	StringTie	exon	94570110	94571195	1000	+	.	gene_id "MSTRG.189210"; transcript_id "MSTRG.189210.5"; exon_number "4";
chr8	StringTie	transcript	94553645	94570712	1000	+	.	gene_id "MSTRG.189210"; transcript_id "MSTRG.189210.6";
chr8	StringTie	exon	94553645	94553907	1000	+	.	gene_id "MSTRG.189210"; transcript_id "MSTRG.189210.6"; exon_number "1";
chr8	StringTie	exon	94568049	94568535	1000	+	.	gene_id "MSTRG.189210"; transcript_id "MSTRG.189210.6"; exon_number "2";
chr8	StringTie	exon	94570110	94570712	1000	+	.	gene_id "MSTRG.189210"; transcript_id "MSTRG.189210.6"; exon_number "3";
chr8	StringTie	transcript	94553645	94571283	1000	+	.	gene_id "MSTRG.189210"; transcript_id "MSTRG.189210.7";
chr8	StringTie	exon	94553645	94553907	1000	+	.	gene_id "MSTRG.189210"; transcript_id "MSTRG.189210.7"; exon_number "1";
chr8	StringTie	exon	94555167	94555244	1000	+	.	gene_id "MSTRG.189210"; transcript_id "MSTRG.189210.7"; exon_number "2";
chr8	StringTie	exon	94568143	94568535	1000	+	.	gene_id "MSTRG.189210"; transcript_id "MSTRG.189210.7"; exon_number "3";
chr8	StringTie	exon	94570110	94571283	1000	+	.	gene_id "MSTRG.189210"; transcript_id "MSTRG.189210.7"; exon_number "4";
chr8	StringTie	transcript	94553720	94563163	1000	+	.	gene_id "MSTRG.189210"; transcript_id "MSTRG.189210.8";
chr8	StringTie	exon	94553720	94553907	1000	+	.	gene_id "MSTRG.189210"; transcript_id "MSTRG.189210.8"; exon_number "1";
chr8	StringTie	exon	94563133	94563163	1000	+	.	gene_id "MSTRG.189210"; transcript_id "MSTRG.189210.8"; exon_number "2";
chr8	StringTie	transcript	94553722	94564065	1000	+	.	gene_id "MSTRG.189210"; transcript_id "MSTRG.189210.9";
chr8	StringTie	exon	94553722	94553907	1000	+	.	gene_id "MSTRG.189210"; transcript_id "MSTRG.189210.9"; exon_number "1";
chr8	StringTie	exon	94564043	94564065	1000	+	.	gene_id "MSTRG.189210"; transcript_id "MSTRG.189210.9"; exon_number "2";
chr8	StringTie	transcript	94585562	94586950	1000	.	.	gene_id "MSTRG.189211"; transcript_id "MSTRG.189211.1";
chr8	StringTie	exon	94585562	94586950	1000	.	.	gene_id "MSTRG.189211"; transcript_id "MSTRG.189211.1"; exon_number "1";
chr8	StringTie	transcript	94596192	94596392	1000	-	.	gene_id "MSTRG.189212"; transcript_id "MSTRG.189212.1";
chr8	StringTie	exon	94596192	94596392	1000	-	.	gene_id "MSTRG.189212"; transcript_id "MSTRG.189212.1"; exon_number "1";
chr8	StringTie	transcript	94599771	94601397	1000	.	.	gene_id "MSTRG.189213"; transcript_id "MSTRG.189213.1";
chr8	StringTie	exon	94599771	94601397	1000	.	.	gene_id "MSTRG.189213"; transcript_id "MSTRG.189213.1"; exon_number "1";
chr8	StringTie	transcript	94601990	94614639	1000	+	.	gene_id "MSTRG.189214"; transcript_id "MSTRG.189214.1";
chr8	StringTie	exon	94601990	94614639	1000	+	.	gene_id "MSTRG.189214"; transcript_id "MSTRG.189214.1"; exon_number "1";
chr8	StringTie	transcript	94594411	94594601	1000	+	.	gene_id "MSTRG.189215"; transcript_id "ENST00000517783"; gene_name "RP11-267M23.7"; ref_gene_id "ENSG00000254283";
chr8	StringTie	exon	94594411	94594601	1000	+	.	gene_id "MSTRG.189215"; transcript_id "ENST00000517783"; exon_number "1"; gene_name "RP11-267M23.7"; ref_gene_id "ENSG00000254283";
chr8	StringTie	transcript	94590115	94590259	1000	+	.	gene_id "MSTRG.189215"; transcript_id "ENST00000521633"; gene_name "RP11-267M23.5"; ref_gene_id "ENSG00000254190";
chr8	StringTie	exon	94590115	94590259	1000	+	.	gene_id "MSTRG.189215"; transcript_id "ENST00000521633"; exon_number "1"; gene_name "RP11-267M23.5"; ref_gene_id "ENSG00000254190";
chr8	StringTie	transcript	94590115	94594892	1000	+	.	gene_id "MSTRG.189215"; transcript_id "MSTRG.189215.1";
chr8	StringTie	exon	94590115	94590717	1000	+	.	gene_id "MSTRG.189215"; transcript_id "MSTRG.189215.1"; exon_number "1";
chr8	StringTie	exon	94594421	94594892	1000	+	.	gene_id "MSTRG.189215"; transcript_id "MSTRG.189215.1"; exon_number "2";
chr8	StringTie	transcript	94590149	94594892	1000	+	.	gene_id "MSTRG.189215"; transcript_id "MSTRG.189215.3";
chr8	StringTie	exon	94590149	94590757	1000	+	.	gene_id "MSTRG.189215"; transcript_id "MSTRG.189215.3"; exon_number "1";
chr8	StringTie	exon	94594421	94594892	1000	+	.	gene_id "MSTRG.189215"; transcript_id "MSTRG.189215.3"; exon_number "2";
chr8	StringTie	transcript	94591524	94594892	1000	+	.	gene_id "MSTRG.189215"; transcript_id "MSTRG.189215.4";
chr8	StringTie	exon	94591524	94593341	1000	+	.	gene_id "MSTRG.189215"; transcript_id "MSTRG.189215.4"; exon_number "1";
chr8	StringTie	exon	94594421	94594892	1000	+	.	gene_id "MSTRG.189215"; transcript_id "MSTRG.189215.4"; exon_number "2";
chr8	StringTie	transcript	94615098	94616391	1000	.	.	gene_id "MSTRG.189216"; transcript_id "MSTRG.189216.1";
chr8	StringTie	exon	94615098	94616391	1000	.	.	gene_id "MSTRG.189216"; transcript_id "MSTRG.189216.1"; exon_number "1";
chr8	StringTie	transcript	94708952	94709244	1000	-	.	gene_id "MSTRG.189217"; transcript_id "ENST00000522972"; gene_name "KB-1090H4.2"; ref_gene_id "ENSG00000253429";
chr8	StringTie	exon	94708952	94709244	1000	-	.	gene_id "MSTRG.189217"; transcript_id "ENST00000522972"; exon_number "1"; gene_name "KB-1090H4.2"; ref_gene_id "ENSG00000253429";
chr8	StringTie	transcript	94710627	94711339	1000	.	.	gene_id "MSTRG.189218"; transcript_id "MSTRG.189218.1";
chr8	StringTie	exon	94710627	94711339	1000	.	.	gene_id "MSTRG.189218"; transcript_id "MSTRG.189218.1"; exon_number "1";
chr8	StringTie	transcript	94712626	94713550	1000	-	.	gene_id "MSTRG.189219"; transcript_id "MSTRG.189219.1";
chr8	StringTie	exon	94712626	94713550	1000	-	.	gene_id "MSTRG.189219"; transcript_id "MSTRG.189219.1"; exon_number "1";
chr10	StringTie	transcript	10101916	10102479	1000	.	.	gene_id "MSTRG.18922"; transcript_id "MSTRG.18922.1";
chr10	StringTie	exon	10101916	10102479	1000	.	.	gene_id "MSTRG.18922"; transcript_id "MSTRG.18922.1"; exon_number "1";
chr8	StringTie	transcript	94713715	94713812	1000	-	.	gene_id "MSTRG.189220"; transcript_id "ENST00000362831"; gene_name "Y_RNA"; ref_gene_id "ENSG00000199701";
chr8	StringTie	exon	94713715	94713812	1000	-	.	gene_id "MSTRG.189220"; transcript_id "ENST00000362831"; exon_number "1"; gene_name "Y_RNA"; ref_gene_id "ENSG00000199701";
chr8	StringTie	transcript	94715212	94716067	1000	.	.	gene_id "MSTRG.189221"; transcript_id "MSTRG.189221.1";
chr8	StringTie	exon	94715212	94716067	1000	.	.	gene_id "MSTRG.189221"; transcript_id "MSTRG.189221.1"; exon_number "1";
chr8	StringTie	transcript	94794900	94797227	1000	.	.	gene_id "MSTRG.189222"; transcript_id "MSTRG.189222.1";
chr8	StringTie	exon	94794900	94797227	1000	.	.	gene_id "MSTRG.189222"; transcript_id "MSTRG.189222.1"; exon_number "1";
chr8	StringTie	transcript	94799909	94801051	1000	.	.	gene_id "MSTRG.189223"; transcript_id "MSTRG.189223.1";
chr8	StringTie	exon	94799909	94801051	1000	.	.	gene_id "MSTRG.189223"; transcript_id "MSTRG.189223.1"; exon_number "1";
chr8	StringTie	transcript	94801738	94810788	1000	.	.	gene_id "MSTRG.189224"; transcript_id "MSTRG.189224.1";
chr8	StringTie	exon	94801738	94810788	1000	.	.	gene_id "MSTRG.189224"; transcript_id "MSTRG.189224.1"; exon_number "1";
chr8	StringTie	transcript	94719900	94793836	1000	+	.	gene_id "MSTRG.189225"; transcript_id "ENST00000414645"; gene_name "DPY19L4"; ref_gene_id "ENSG00000156162";
chr8	StringTie	exon	94719900	94720014	1000	+	.	gene_id "MSTRG.189225"; transcript_id "ENST00000414645"; exon_number "1"; gene_name "DPY19L4"; ref_gene_id "ENSG00000156162";
chr8	StringTie	exon	94726331	94726441	1000	+	.	gene_id "MSTRG.189225"; transcript_id "ENST00000414645"; exon_number "2"; gene_name "DPY19L4"; ref_gene_id "ENSG00000156162";
chr8	StringTie	exon	94734630	94734754	1000	+	.	gene_id "MSTRG.189225"; transcript_id "ENST00000414645"; exon_number "3"; gene_name "DPY19L4"; ref_gene_id "ENSG00000156162";
chr8	StringTie	exon	94738369	94738459	1000	+	.	gene_id "MSTRG.189225"; transcript_id "ENST00000414645"; exon_number "4"; gene_name "DPY19L4"; ref_gene_id "ENSG00000156162";
chr8	StringTie	exon	94739413	94739534	1000	+	.	gene_id "MSTRG.189225"; transcript_id "ENST00000414645"; exon_number "5"; gene_name "DPY19L4"; ref_gene_id "ENSG00000156162";
chr8	StringTie	exon	94739645	94739790	1000	+	.	gene_id "MSTRG.189225"; transcript_id "ENST00000414645"; exon_number "6"; gene_name "DPY19L4"; ref_gene_id "ENSG00000156162";
chr8	StringTie	exon	94756036	94756159	1000	+	.	gene_id "MSTRG.189225"; transcript_id "ENST00000414645"; exon_number "7"; gene_name "DPY19L4"; ref_gene_id "ENSG00000156162";
chr8	StringTie	exon	94761700	94761834	1000	+	.	gene_id "MSTRG.189225"; transcript_id "ENST00000414645"; exon_number "8"; gene_name "DPY19L4"; ref_gene_id "ENSG00000156162";
chr8	StringTie	exon	94765183	94765314	1000	+	.	gene_id "MSTRG.189225"; transcript_id "ENST00000414645"; exon_number "9"; gene_name "DPY19L4"; ref_gene_id "ENSG00000156162";
chr8	StringTie	exon	94765711	94765809	1000	+	.	gene_id "MSTRG.189225"; transcript_id "ENST00000414645"; exon_number "10"; gene_name "DPY19L4"; ref_gene_id "ENSG00000156162";
chr8	StringTie	exon	94766612	94766685	1000	+	.	gene_id "MSTRG.189225"; transcript_id "ENST00000414645"; exon_number "11"; gene_name "DPY19L4"; ref_gene_id "ENSG00000156162";
chr8	StringTie	exon	94768395	94768553	1000	+	.	gene_id "MSTRG.189225"; transcript_id "ENST00000414645"; exon_number "12"; gene_name "DPY19L4"; ref_gene_id "ENSG00000156162";
chr8	StringTie	exon	94770452	94770571	1000	+	.	gene_id "MSTRG.189225"; transcript_id "ENST00000414645"; exon_number "13"; gene_name "DPY19L4"; ref_gene_id "ENSG00000156162";
chr8	StringTie	exon	94777666	94777786	1000	+	.	gene_id "MSTRG.189225"; transcript_id "ENST00000414645"; exon_number "14"; gene_name "DPY19L4"; ref_gene_id "ENSG00000156162";
chr8	StringTie	exon	94780359	94780415	1000	+	.	gene_id "MSTRG.189225"; transcript_id "ENST00000414645"; exon_number "15"; gene_name "DPY19L4"; ref_gene_id "ENSG00000156162";
chr8	StringTie	exon	94781084	94781166	1000	+	.	gene_id "MSTRG.189225"; transcript_id "ENST00000414645"; exon_number "16"; gene_name "DPY19L4"; ref_gene_id "ENSG00000156162";
chr8	StringTie	exon	94783670	94783802	1000	+	.	gene_id "MSTRG.189225"; transcript_id "ENST00000414645"; exon_number "17"; gene_name "DPY19L4"; ref_gene_id "ENSG00000156162";
chr8	StringTie	exon	94787894	94788052	1000	+	.	gene_id "MSTRG.189225"; transcript_id "ENST00000414645"; exon_number "18"; gene_name "DPY19L4"; ref_gene_id "ENSG00000156162";
chr8	StringTie	exon	94789746	94793836	1000	+	.	gene_id "MSTRG.189225"; transcript_id "ENST00000414645"; exon_number "19"; gene_name "DPY19L4"; ref_gene_id "ENSG00000156162";
chr8	StringTie	transcript	94726402	94745084	1000	+	.	gene_id "MSTRG.189225"; transcript_id "ENST00000519176"; gene_name "DPY19L4"; ref_gene_id "ENSG00000156162";
chr8	StringTie	exon	94726402	94726441	1000	+	.	gene_id "MSTRG.189225"; transcript_id "ENST00000519176"; exon_number "1"; gene_name "DPY19L4"; ref_gene_id "ENSG00000156162";
chr8	StringTie	exon	94734630	94734754	1000	+	.	gene_id "MSTRG.189225"; transcript_id "ENST00000519176"; exon_number "2"; gene_name "DPY19L4"; ref_gene_id "ENSG00000156162";
chr8	StringTie	exon	94738369	94738459	1000	+	.	gene_id "MSTRG.189225"; transcript_id "ENST00000519176"; exon_number "3"; gene_name "DPY19L4"; ref_gene_id "ENSG00000156162";
chr8	StringTie	exon	94739413	94739534	1000	+	.	gene_id "MSTRG.189225"; transcript_id "ENST00000519176"; exon_number "4"; gene_name "DPY19L4"; ref_gene_id "ENSG00000156162";
chr8	StringTie	exon	94739645	94739790	1000	+	.	gene_id "MSTRG.189225"; transcript_id "ENST00000519176"; exon_number "5"; gene_name "DPY19L4"; ref_gene_id "ENSG00000156162";
chr8	StringTie	exon	94744485	94745084	1000	+	.	gene_id "MSTRG.189225"; transcript_id "ENST00000519176"; exon_number "6"; gene_name "DPY19L4"; ref_gene_id "ENSG00000156162";
chr8	StringTie	transcript	94726396	94739725	1000	+	.	gene_id "MSTRG.189225"; transcript_id "ENST00000519353"; gene_name "DPY19L4"; ref_gene_id "ENSG00000156162";
chr8	StringTie	exon	94726396	94726441	1000	+	.	gene_id "MSTRG.189225"; transcript_id "ENST00000519353"; exon_number "1"; gene_name "DPY19L4"; ref_gene_id "ENSG00000156162";
chr8	StringTie	exon	94738369	94738459	1000	+	.	gene_id "MSTRG.189225"; transcript_id "ENST00000519353"; exon_number "2"; gene_name "DPY19L4"; ref_gene_id "ENSG00000156162";
chr8	StringTie	exon	94739413	94739534	1000	+	.	gene_id "MSTRG.189225"; transcript_id "ENST00000519353"; exon_number "3"; gene_name "DPY19L4"; ref_gene_id "ENSG00000156162";
chr8	StringTie	exon	94739645	94739725	1000	+	.	gene_id "MSTRG.189225"; transcript_id "ENST00000519353"; exon_number "4"; gene_name "DPY19L4"; ref_gene_id "ENSG00000156162";
chr8	StringTie	transcript	94719875	94739761	1000	+	.	gene_id "MSTRG.189225"; transcript_id "ENST00000520774"; gene_name "DPY19L4"; ref_gene_id "ENSG00000156162";
chr8	StringTie	exon	94719875	94720014	1000	+	.	gene_id "MSTRG.189225"; transcript_id "ENST00000520774"; exon_number "1"; gene_name "DPY19L4"; ref_gene_id "ENSG00000156162";
chr8	StringTie	exon	94726331	94726441	1000	+	.	gene_id "MSTRG.189225"; transcript_id "ENST00000520774"; exon_number "2"; gene_name "DPY19L4"; ref_gene_id "ENSG00000156162";
chr8	StringTie	exon	94738369	94738459	1000	+	.	gene_id "MSTRG.189225"; transcript_id "ENST00000520774"; exon_number "3"; gene_name "DPY19L4"; ref_gene_id "ENSG00000156162";
chr8	StringTie	exon	94739413	94739534	1000	+	.	gene_id "MSTRG.189225"; transcript_id "ENST00000520774"; exon_number "4"; gene_name "DPY19L4"; ref_gene_id "ENSG00000156162";
chr8	StringTie	exon	94739645	94739761	1000	+	.	gene_id "MSTRG.189225"; transcript_id "ENST00000520774"; exon_number "5"; gene_name "DPY19L4"; ref_gene_id "ENSG00000156162";
chr8	StringTie	transcript	94739520	94744983	1000	+	.	gene_id "MSTRG.189225"; transcript_id "ENST00000521525"; gene_name "DPY19L4"; ref_gene_id "ENSG00000156162";
chr8	StringTie	exon	94739520	94739534	1000	+	.	gene_id "MSTRG.189225"; transcript_id "ENST00000521525"; exon_number "1"; gene_name "DPY19L4"; ref_gene_id "ENSG00000156162";
chr8	StringTie	exon	94739645	94739790	1000	+	.	gene_id "MSTRG.189225"; transcript_id "ENST00000521525"; exon_number "2"; gene_name "DPY19L4"; ref_gene_id "ENSG00000156162";
chr8	StringTie	exon	94744343	94744983	1000	+	.	gene_id "MSTRG.189225"; transcript_id "ENST00000521525"; exon_number "3"; gene_name "DPY19L4"; ref_gene_id "ENSG00000156162";
chr8	StringTie	transcript	94719703	94739779	1000	+	.	gene_id "MSTRG.189225"; transcript_id "ENST00000522422"; gene_name "DPY19L4"; ref_gene_id "ENSG00000156162";
chr8	StringTie	exon	94719703	94720014	1000	+	.	gene_id "MSTRG.189225"; transcript_id "ENST00000522422"; exon_number "1"; gene_name "DPY19L4"; ref_gene_id "ENSG00000156162";
chr8	StringTie	exon	94726331	94726441	1000	+	.	gene_id "MSTRG.189225"; transcript_id "ENST00000522422"; exon_number "2"; gene_name "DPY19L4"; ref_gene_id "ENSG00000156162";
chr8	StringTie	exon	94739413	94739534	1000	+	.	gene_id "MSTRG.189225"; transcript_id "ENST00000522422"; exon_number "3"; gene_name "DPY19L4"; ref_gene_id "ENSG00000156162";
chr8	StringTie	exon	94739645	94739779	1000	+	.	gene_id "MSTRG.189225"; transcript_id "ENST00000522422"; exon_number "4"; gene_name "DPY19L4"; ref_gene_id "ENSG00000156162";
chr8	StringTie	transcript	94777678	94789835	1000	+	.	gene_id "MSTRG.189225"; transcript_id "ENST00000522669"; gene_name "DPY19L4"; ref_gene_id "ENSG00000156162";
chr8	StringTie	exon	94777678	94777786	1000	+	.	gene_id "MSTRG.189225"; transcript_id "ENST00000522669"; exon_number "1"; gene_name "DPY19L4"; ref_gene_id "ENSG00000156162";
chr8	StringTie	exon	94780359	94780415	1000	+	.	gene_id "MSTRG.189225"; transcript_id "ENST00000522669"; exon_number "2"; gene_name "DPY19L4"; ref_gene_id "ENSG00000156162";
chr8	StringTie	exon	94783670	94783802	1000	+	.	gene_id "MSTRG.189225"; transcript_id "ENST00000522669"; exon_number "3"; gene_name "DPY19L4"; ref_gene_id "ENSG00000156162";
chr8	StringTie	exon	94787894	94788052	1000	+	.	gene_id "MSTRG.189225"; transcript_id "ENST00000522669"; exon_number "4"; gene_name "DPY19L4"; ref_gene_id "ENSG00000156162";
chr8	StringTie	exon	94789746	94789835	1000	+	.	gene_id "MSTRG.189225"; transcript_id "ENST00000522669"; exon_number "5"; gene_name "DPY19L4"; ref_gene_id "ENSG00000156162";
chr8	StringTie	transcript	94739650	94770547	1000	+	.	gene_id "MSTRG.189225"; transcript_id "ENST00000523020"; gene_name "DPY19L4"; ref_gene_id "ENSG00000156162";
chr8	StringTie	exon	94739650	94739790	1000	+	.	gene_id "MSTRG.189225"; transcript_id "ENST00000523020"; exon_number "1"; gene_name "DPY19L4"; ref_gene_id "ENSG00000156162";
chr8	StringTie	exon	94756036	94756159	1000	+	.	gene_id "MSTRG.189225"; transcript_id "ENST00000523020"; exon_number "2"; gene_name "DPY19L4"; ref_gene_id "ENSG00000156162";
chr8	StringTie	exon	94761700	94761834	1000	+	.	gene_id "MSTRG.189225"; transcript_id "ENST00000523020"; exon_number "3"; gene_name "DPY19L4"; ref_gene_id "ENSG00000156162";
chr8	StringTie	exon	94765711	94765809	1000	+	.	gene_id "MSTRG.189225"; transcript_id "ENST00000523020"; exon_number "4"; gene_name "DPY19L4"; ref_gene_id "ENSG00000156162";
chr8	StringTie	exon	94766612	94766685	1000	+	.	gene_id "MSTRG.189225"; transcript_id "ENST00000523020"; exon_number "5"; gene_name "DPY19L4"; ref_gene_id "ENSG00000156162";
chr8	StringTie	exon	94768395	94768553	1000	+	.	gene_id "MSTRG.189225"; transcript_id "ENST00000523020"; exon_number "6"; gene_name "DPY19L4"; ref_gene_id "ENSG00000156162";
chr8	StringTie	exon	94770452	94770547	1000	+	.	gene_id "MSTRG.189225"; transcript_id "ENST00000523020"; exon_number "7"; gene_name "DPY19L4"; ref_gene_id "ENSG00000156162";
chr8	StringTie	transcript	94716397	94793909	1000	+	.	gene_id "MSTRG.189225"; transcript_id "MSTRG.189225.1";
chr8	StringTie	exon	94716397	94720014	1000	+	.	gene_id "MSTRG.189225"; transcript_id "MSTRG.189225.1"; exon_number "1";
chr8	StringTie	exon	94726331	94726441	1000	+	.	gene_id "MSTRG.189225"; transcript_id "MSTRG.189225.1"; exon_number "2";
chr8	StringTie	exon	94734630	94734754	1000	+	.	gene_id "MSTRG.189225"; transcript_id "MSTRG.189225.1"; exon_number "3";
chr8	StringTie	exon	94738369	94738459	1000	+	.	gene_id "MSTRG.189225"; transcript_id "MSTRG.189225.1"; exon_number "4";
chr8	StringTie	exon	94739413	94739534	1000	+	.	gene_id "MSTRG.189225"; transcript_id "MSTRG.189225.1"; exon_number "5";
chr8	StringTie	exon	94739645	94739790	1000	+	.	gene_id "MSTRG.189225"; transcript_id "MSTRG.189225.1"; exon_number "6";
chr8	StringTie	exon	94756036	94756159	1000	+	.	gene_id "MSTRG.189225"; transcript_id "MSTRG.189225.1"; exon_number "7";
chr8	StringTie	exon	94761700	94761834	1000	+	.	gene_id "MSTRG.189225"; transcript_id "MSTRG.189225.1"; exon_number "8";
chr8	StringTie	exon	94765183	94765314	1000	+	.	gene_id "MSTRG.189225"; transcript_id "MSTRG.189225.1"; exon_number "9";
chr8	StringTie	exon	94765711	94765809	1000	+	.	gene_id "MSTRG.189225"; transcript_id "MSTRG.189225.1"; exon_number "10";
chr8	StringTie	exon	94766612	94766685	1000	+	.	gene_id "MSTRG.189225"; transcript_id "MSTRG.189225.1"; exon_number "11";
chr8	StringTie	exon	94768395	94768553	1000	+	.	gene_id "MSTRG.189225"; transcript_id "MSTRG.189225.1"; exon_number "12";
chr8	StringTie	exon	94770452	94770571	1000	+	.	gene_id "MSTRG.189225"; transcript_id "MSTRG.189225.1"; exon_number "13";
chr8	StringTie	exon	94777666	94777786	1000	+	.	gene_id "MSTRG.189225"; transcript_id "MSTRG.189225.1"; exon_number "14";
chr8	StringTie	exon	94779072	94779160	1000	+	.	gene_id "MSTRG.189225"; transcript_id "MSTRG.189225.1"; exon_number "15";
chr8	StringTie	exon	94780359	94780415	1000	+	.	gene_id "MSTRG.189225"; transcript_id "MSTRG.189225.1"; exon_number "16";
chr8	StringTie	exon	94781084	94781166	1000	+	.	gene_id "MSTRG.189225"; transcript_id "MSTRG.189225.1"; exon_number "17";
chr8	StringTie	exon	94783670	94783802	1000	+	.	gene_id "MSTRG.189225"; transcript_id "MSTRG.189225.1"; exon_number "18";
chr8	StringTie	exon	94787894	94788052	1000	+	.	gene_id "MSTRG.189225"; transcript_id "MSTRG.189225.1"; exon_number "19";
chr8	StringTie	exon	94789746	94793909	1000	+	.	gene_id "MSTRG.189225"; transcript_id "MSTRG.189225.1"; exon_number "20";
chr8	StringTie	transcript	94719060	94793938	1000	+	.	gene_id "MSTRG.189225"; transcript_id "MSTRG.189225.10";
chr8	StringTie	exon	94719060	94720014	1000	+	.	gene_id "MSTRG.189225"; transcript_id "MSTRG.189225.10"; exon_number "1";
chr8	StringTie	exon	94726343	94726441	1000	+	.	gene_id "MSTRG.189225"; transcript_id "MSTRG.189225.10"; exon_number "2";
chr8	StringTie	exon	94734630	94734754	1000	+	.	gene_id "MSTRG.189225"; transcript_id "MSTRG.189225.10"; exon_number "3";
chr8	StringTie	exon	94738369	94738459	1000	+	.	gene_id "MSTRG.189225"; transcript_id "MSTRG.189225.10"; exon_number "4";
chr8	StringTie	exon	94739413	94739534	1000	+	.	gene_id "MSTRG.189225"; transcript_id "MSTRG.189225.10"; exon_number "5";
chr8	StringTie	exon	94739645	94739790	1000	+	.	gene_id "MSTRG.189225"; transcript_id "MSTRG.189225.10"; exon_number "6";
chr8	StringTie	exon	94756036	94756159	1000	+	.	gene_id "MSTRG.189225"; transcript_id "MSTRG.189225.10"; exon_number "7";
chr8	StringTie	exon	94761700	94761834	1000	+	.	gene_id "MSTRG.189225"; transcript_id "MSTRG.189225.10"; exon_number "8";
chr8	StringTie	exon	94765183	94765314	1000	+	.	gene_id "MSTRG.189225"; transcript_id "MSTRG.189225.10"; exon_number "9";
chr8	StringTie	exon	94765711	94765809	1000	+	.	gene_id "MSTRG.189225"; transcript_id "MSTRG.189225.10"; exon_number "10";
chr8	StringTie	exon	94766612	94766685	1000	+	.	gene_id "MSTRG.189225"; transcript_id "MSTRG.189225.10"; exon_number "11";
chr8	StringTie	exon	94768395	94768553	1000	+	.	gene_id "MSTRG.189225"; transcript_id "MSTRG.189225.10"; exon_number "12";
chr8	StringTie	exon	94770452	94770571	1000	+	.	gene_id "MSTRG.189225"; transcript_id "MSTRG.189225.10"; exon_number "13";
chr8	StringTie	exon	94777666	94777786	1000	+	.	gene_id "MSTRG.189225"; transcript_id "MSTRG.189225.10"; exon_number "14";
chr8	StringTie	exon	94780359	94780415	1000	+	.	gene_id "MSTRG.189225"; transcript_id "MSTRG.189225.10"; exon_number "15";
chr8	StringTie	exon	94781084	94781166	1000	+	.	gene_id "MSTRG.189225"; transcript_id "MSTRG.189225.10"; exon_number "16";
chr8	StringTie	exon	94783670	94783802	1000	+	.	gene_id "MSTRG.189225"; transcript_id "MSTRG.189225.10"; exon_number "17";
chr8	StringTie	exon	94787894	94793938	1000	+	.	gene_id "MSTRG.189225"; transcript_id "MSTRG.189225.10"; exon_number "18";
chr8	StringTie	transcript	94719163	94745264	1000	+	.	gene_id "MSTRG.189225"; transcript_id "MSTRG.189225.11";
chr8	StringTie	exon	94719163	94720014	1000	+	.	gene_id "MSTRG.189225"; transcript_id "MSTRG.189225.11"; exon_number "1";
chr8	StringTie	exon	94726331	94726441	1000	+	.	gene_id "MSTRG.189225"; transcript_id "MSTRG.189225.11"; exon_number "2";
chr8	StringTie	exon	94738369	94738459	1000	+	.	gene_id "MSTRG.189225"; transcript_id "MSTRG.189225.11"; exon_number "3";
chr8	StringTie	exon	94739413	94739534	1000	+	.	gene_id "MSTRG.189225"; transcript_id "MSTRG.189225.11"; exon_number "4";
chr8	StringTie	exon	94739645	94739790	1000	+	.	gene_id "MSTRG.189225"; transcript_id "MSTRG.189225.11"; exon_number "5";
chr8	StringTie	exon	94744343	94745264	1000	+	.	gene_id "MSTRG.189225"; transcript_id "MSTRG.189225.11"; exon_number "6";
chr8	StringTie	transcript	94719171	94793995	1000	+	.	gene_id "MSTRG.189225"; transcript_id "MSTRG.189225.12";
chr8	StringTie	exon	94719171	94720014	1000	+	.	gene_id "MSTRG.189225"; transcript_id "MSTRG.189225.12"; exon_number "1";
chr8	StringTie	exon	94726331	94726441	1000	+	.	gene_id "MSTRG.189225"; transcript_id "MSTRG.189225.12"; exon_number "2";
chr8	StringTie	exon	94738369	94738459	1000	+	.	gene_id "MSTRG.189225"; transcript_id "MSTRG.189225.12"; exon_number "3";
chr8	StringTie	exon	94739413	94739534	1000	+	.	gene_id "MSTRG.189225"; transcript_id "MSTRG.189225.12"; exon_number "4";
chr8	StringTie	exon	94739645	94739790	1000	+	.	gene_id "MSTRG.189225"; transcript_id "MSTRG.189225.12"; exon_number "5";
chr8	StringTie	exon	94756036	94756159	1000	+	.	gene_id "MSTRG.189225"; transcript_id "MSTRG.189225.12"; exon_number "6";
chr8	StringTie	exon	94761700	94761834	1000	+	.	gene_id "MSTRG.189225"; transcript_id "MSTRG.189225.12"; exon_number "7";
chr8	StringTie	exon	94766612	94766685	1000	+	.	gene_id "MSTRG.189225"; transcript_id "MSTRG.189225.12"; exon_number "8";
chr8	StringTie	exon	94768395	94768553	1000	+	.	gene_id "MSTRG.189225"; transcript_id "MSTRG.189225.12"; exon_number "9";
chr8	StringTie	exon	94770452	94770571	1000	+	.	gene_id "MSTRG.189225"; transcript_id "MSTRG.189225.12"; exon_number "10";
chr8	StringTie	exon	94777666	94777786	1000	+	.	gene_id "MSTRG.189225"; transcript_id "MSTRG.189225.12"; exon_number "11";
chr8	StringTie	exon	94780359	94780415	1000	+	.	gene_id "MSTRG.189225"; transcript_id "MSTRG.189225.12"; exon_number "12";
chr8	StringTie	exon	94781084	94781166	1000	+	.	gene_id "MSTRG.189225"; transcript_id "MSTRG.189225.12"; exon_number "13";
chr8	StringTie	exon	94783670	94783802	1000	+	.	gene_id "MSTRG.189225"; transcript_id "MSTRG.189225.12"; exon_number "14";
chr8	StringTie	exon	94787894	94788052	1000	+	.	gene_id "MSTRG.189225"; transcript_id "MSTRG.189225.12"; exon_number "15";
chr8	StringTie	exon	94789746	94793995	1000	+	.	gene_id "MSTRG.189225"; transcript_id "MSTRG.189225.12"; exon_number "16";
chr8	StringTie	transcript	94719217	94794238	1000	+	.	gene_id "MSTRG.189225"; transcript_id "MSTRG.189225.13";
chr8	StringTie	exon	94719217	94720014	1000	+	.	gene_id "MSTRG.189225"; transcript_id "MSTRG.189225.13"; exon_number "1";
chr8	StringTie	exon	94726331	94726441	1000	+	.	gene_id "MSTRG.189225"; transcript_id "MSTRG.189225.13"; exon_number "2";
chr8	StringTie	exon	94738369	94738459	1000	+	.	gene_id "MSTRG.189225"; transcript_id "MSTRG.189225.13"; exon_number "3";
chr8	StringTie	exon	94739413	94739534	1000	+	.	gene_id "MSTRG.189225"; transcript_id "MSTRG.189225.13"; exon_number "4";
chr8	StringTie	exon	94739645	94739790	1000	+	.	gene_id "MSTRG.189225"; transcript_id "MSTRG.189225.13"; exon_number "5";
chr8	StringTie	exon	94761700	94761834	1000	+	.	gene_id "MSTRG.189225"; transcript_id "MSTRG.189225.13"; exon_number "6";
chr8	StringTie	exon	94765183	94765314	1000	+	.	gene_id "MSTRG.189225"; transcript_id "MSTRG.189225.13"; exon_number "7";
chr8	StringTie	exon	94765711	94765809	1000	+	.	gene_id "MSTRG.189225"; transcript_id "MSTRG.189225.13"; exon_number "8";
chr8	StringTie	exon	94766612	94766685	1000	+	.	gene_id "MSTRG.189225"; transcript_id "MSTRG.189225.13"; exon_number "9";
chr8	StringTie	exon	94768395	94768553	1000	+	.	gene_id "MSTRG.189225"; transcript_id "MSTRG.189225.13"; exon_number "10";
chr8	StringTie	exon	94770452	94770571	1000	+	.	gene_id "MSTRG.189225"; transcript_id "MSTRG.189225.13"; exon_number "11";
chr8	StringTie	exon	94777666	94777786	1000	+	.	gene_id "MSTRG.189225"; transcript_id "MSTRG.189225.13"; exon_number "12";
chr8	StringTie	exon	94780359	94780415	1000	+	.	gene_id "MSTRG.189225"; transcript_id "MSTRG.189225.13"; exon_number "13";
chr8	StringTie	exon	94781084	94781166	1000	+	.	gene_id "MSTRG.189225"; transcript_id "MSTRG.189225.13"; exon_number "14";
chr8	StringTie	exon	94783670	94783802	1000	+	.	gene_id "MSTRG.189225"; transcript_id "MSTRG.189225.13"; exon_number "15";
chr8	StringTie	exon	94787894	94788052	1000	+	.	gene_id "MSTRG.189225"; transcript_id "MSTRG.189225.13"; exon_number "16";
chr8	StringTie	exon	94789746	94794238	1000	+	.	gene_id "MSTRG.189225"; transcript_id "MSTRG.189225.13"; exon_number "17";
chr8	StringTie	transcript	94719218	94794190	1000	+	.	gene_id "MSTRG.189225"; transcript_id "MSTRG.189225.14";
chr8	StringTie	exon	94719218	94720014	1000	+	.	gene_id "MSTRG.189225"; transcript_id "MSTRG.189225.14"; exon_number "1";
chr8	StringTie	exon	94726331	94726441	1000	+	.	gene_id "MSTRG.189225"; transcript_id "MSTRG.189225.14"; exon_number "2";
chr8	StringTie	exon	94738369	94738459	1000	+	.	gene_id "MSTRG.189225"; transcript_id "MSTRG.189225.14"; exon_number "3";
chr8	StringTie	exon	94739413	94739534	1000	+	.	gene_id "MSTRG.189225"; transcript_id "MSTRG.189225.14"; exon_number "4";
chr8	StringTie	exon	94739645	94739790	1000	+	.	gene_id "MSTRG.189225"; transcript_id "MSTRG.189225.14"; exon_number "5";
chr8	StringTie	exon	94756036	94756159	1000	+	.	gene_id "MSTRG.189225"; transcript_id "MSTRG.189225.14"; exon_number "6";
chr8	StringTie	exon	94761700	94761834	1000	+	.	gene_id "MSTRG.189225"; transcript_id "MSTRG.189225.14"; exon_number "7";
chr8	StringTie	exon	94765183	94765314	1000	+	.	gene_id "MSTRG.189225"; transcript_id "MSTRG.189225.14"; exon_number "8";
chr8	StringTie	exon	94766612	94766685	1000	+	.	gene_id "MSTRG.189225"; transcript_id "MSTRG.189225.14"; exon_number "9";
chr8	StringTie	exon	94768395	94768553	1000	+	.	gene_id "MSTRG.189225"; transcript_id "MSTRG.189225.14"; exon_number "10";
chr8	StringTie	exon	94770452	94770571	1000	+	.	gene_id "MSTRG.189225"; transcript_id "MSTRG.189225.14"; exon_number "11";
chr8	StringTie	exon	94777666	94777786	1000	+	.	gene_id "MSTRG.189225"; transcript_id "MSTRG.189225.14"; exon_number "12";
chr8	StringTie	exon	94780359	94780415	1000	+	.	gene_id "MSTRG.189225"; transcript_id "MSTRG.189225.14"; exon_number "13";
chr8	StringTie	exon	94781084	94781166	1000	+	.	gene_id "MSTRG.189225"; transcript_id "MSTRG.189225.14"; exon_number "14";
chr8	StringTie	exon	94783670	94783802	1000	+	.	gene_id "MSTRG.189225"; transcript_id "MSTRG.189225.14"; exon_number "15";
chr8	StringTie	exon	94787894	94788052	1000	+	.	gene_id "MSTRG.189225"; transcript_id "MSTRG.189225.14"; exon_number "16";
chr8	StringTie	exon	94789746	94794190	1000	+	.	gene_id "MSTRG.189225"; transcript_id "MSTRG.189225.14"; exon_number "17";
chr8	StringTie	transcript	94719262	94794238	1000	+	.	gene_id "MSTRG.189225"; transcript_id "MSTRG.189225.15";
chr8	StringTie	exon	94719262	94720014	1000	+	.	gene_id "MSTRG.189225"; transcript_id "MSTRG.189225.15"; exon_number "1";
chr8	StringTie	exon	94726331	94726441	1000	+	.	gene_id "MSTRG.189225"; transcript_id "MSTRG.189225.15"; exon_number "2";
chr8	StringTie	exon	94738369	94738459	1000	+	.	gene_id "MSTRG.189225"; transcript_id "MSTRG.189225.15"; exon_number "3";
chr8	StringTie	exon	94739413	94739534	1000	+	.	gene_id "MSTRG.189225"; transcript_id "MSTRG.189225.15"; exon_number "4";
chr8	StringTie	exon	94739645	94739790	1000	+	.	gene_id "MSTRG.189225"; transcript_id "MSTRG.189225.15"; exon_number "5";
chr8	StringTie	exon	94756036	94756159	1000	+	.	gene_id "MSTRG.189225"; transcript_id "MSTRG.189225.15"; exon_number "6";
chr8	StringTie	exon	94761702	94761834	1000	+	.	gene_id "MSTRG.189225"; transcript_id "MSTRG.189225.15"; exon_number "7";
chr8	StringTie	exon	94765183	94765314	1000	+	.	gene_id "MSTRG.189225"; transcript_id "MSTRG.189225.15"; exon_number "8";
chr8	StringTie	exon	94765711	94765809	1000	+	.	gene_id "MSTRG.189225"; transcript_id "MSTRG.189225.15"; exon_number "9";
chr8	StringTie	exon	94766612	94766685	1000	+	.	gene_id "MSTRG.189225"; transcript_id "MSTRG.189225.15"; exon_number "10";
chr8	StringTie	exon	94768395	94768553	1000	+	.	gene_id "MSTRG.189225"; transcript_id "MSTRG.189225.15"; exon_number "11";
chr8	StringTie	exon	94770452	94770571	1000	+	.	gene_id "MSTRG.189225"; transcript_id "MSTRG.189225.15"; exon_number "12";
chr8	StringTie	exon	94777666	94777786	1000	+	.	gene_id "MSTRG.189225"; transcript_id "MSTRG.189225.15"; exon_number "13";
chr8	StringTie	exon	94780359	94780415	1000	+	.	gene_id "MSTRG.189225"; transcript_id "MSTRG.189225.15"; exon_number "14";
chr8	StringTie	exon	94781084	94781166	1000	+	.	gene_id "MSTRG.189225"; transcript_id "MSTRG.189225.15"; exon_number "15";
chr8	StringTie	exon	94783670	94783802	1000	+	.	gene_id "MSTRG.189225"; transcript_id "MSTRG.189225.15"; exon_number "16";
chr8	StringTie	exon	94787894	94788052	1000	+	.	gene_id "MSTRG.189225"; transcript_id "MSTRG.189225.15"; exon_number "17";
chr8	StringTie	exon	94789746	94794238	1000	+	.	gene_id "MSTRG.189225"; transcript_id "MSTRG.189225.15"; exon_number "18";
chr8	StringTie	transcript	94719287	94794130	1000	+	.	gene_id "MSTRG.189225"; transcript_id "MSTRG.189225.16";
chr8	StringTie	exon	94719287	94720014	1000	+	.	gene_id "MSTRG.189225"; transcript_id "MSTRG.189225.16"; exon_number "1";
chr8	StringTie	exon	94726331	94726441	1000	+	.	gene_id "MSTRG.189225"; transcript_id "MSTRG.189225.16"; exon_number "2";
chr8	StringTie	exon	94734630	94734754	1000	+	.	gene_id "MSTRG.189225"; transcript_id "MSTRG.189225.16"; exon_number "3";
chr8	StringTie	exon	94738369	94738459	1000	+	.	gene_id "MSTRG.189225"; transcript_id "MSTRG.189225.16"; exon_number "4";
chr8	StringTie	exon	94739413	94739534	1000	+	.	gene_id "MSTRG.189225"; transcript_id "MSTRG.189225.16"; exon_number "5";
chr8	StringTie	exon	94739645	94739790	1000	+	.	gene_id "MSTRG.189225"; transcript_id "MSTRG.189225.16"; exon_number "6";
chr8	StringTie	exon	94756036	94756159	1000	+	.	gene_id "MSTRG.189225"; transcript_id "MSTRG.189225.16"; exon_number "7";
chr8	StringTie	exon	94761700	94761834	1000	+	.	gene_id "MSTRG.189225"; transcript_id "MSTRG.189225.16"; exon_number "8";
chr8	StringTie	exon	94765183	94765314	1000	+	.	gene_id "MSTRG.189225"; transcript_id "MSTRG.189225.16"; exon_number "9";
chr8	StringTie	exon	94766612	94766685	1000	+	.	gene_id "MSTRG.189225"; transcript_id "MSTRG.189225.16"; exon_number "10";
chr8	StringTie	exon	94768395	94768553	1000	+	.	gene_id "MSTRG.189225"; transcript_id "MSTRG.189225.16"; exon_number "11";
chr8	StringTie	exon	94770452	94770571	1000	+	.	gene_id "MSTRG.189225"; transcript_id "MSTRG.189225.16"; exon_number "12";
chr8	StringTie	exon	94777666	94777786	1000	+	.	gene_id "MSTRG.189225"; transcript_id "MSTRG.189225.16"; exon_number "13";
chr8	StringTie	exon	94780359	94780415	1000	+	.	gene_id "MSTRG.189225"; transcript_id "MSTRG.189225.16"; exon_number "14";
chr8	StringTie	exon	94781084	94781166	1000	+	.	gene_id "MSTRG.189225"; transcript_id "MSTRG.189225.16"; exon_number "15";
chr8	StringTie	exon	94783670	94783802	1000	+	.	gene_id "MSTRG.189225"; transcript_id "MSTRG.189225.16"; exon_number "16";
chr8	StringTie	exon	94787894	94788052	1000	+	.	gene_id "MSTRG.189225"; transcript_id "MSTRG.189225.16"; exon_number "17";
chr8	StringTie	exon	94789746	94794130	1000	+	.	gene_id "MSTRG.189225"; transcript_id "MSTRG.189225.16"; exon_number "18";
chr8	StringTie	transcript	94719287	94793882	1000	+	.	gene_id "MSTRG.189225"; transcript_id "MSTRG.189225.17";
chr8	StringTie	exon	94719287	94720014	1000	+	.	gene_id "MSTRG.189225"; transcript_id "MSTRG.189225.17"; exon_number "1";
chr8	StringTie	exon	94726331	94726441	1000	+	.	gene_id "MSTRG.189225"; transcript_id "MSTRG.189225.17"; exon_number "2";
chr8	StringTie	exon	94738369	94738459	1000	+	.	gene_id "MSTRG.189225"; transcript_id "MSTRG.189225.17"; exon_number "3";
chr8	StringTie	exon	94739413	94739534	1000	+	.	gene_id "MSTRG.189225"; transcript_id "MSTRG.189225.17"; exon_number "4";
chr8	StringTie	exon	94739645	94739790	1000	+	.	gene_id "MSTRG.189225"; transcript_id "MSTRG.189225.17"; exon_number "5";
chr8	StringTie	exon	94761702	94761834	1000	+	.	gene_id "MSTRG.189225"; transcript_id "MSTRG.189225.17"; exon_number "6";
chr8	StringTie	exon	94765183	94765314	1000	+	.	gene_id "MSTRG.189225"; transcript_id "MSTRG.189225.17"; exon_number "7";
chr8	StringTie	exon	94765711	94765809	1000	+	.	gene_id "MSTRG.189225"; transcript_id "MSTRG.189225.17"; exon_number "8";
chr8	StringTie	exon	94766612	94766685	1000	+	.	gene_id "MSTRG.189225"; transcript_id "MSTRG.189225.17"; exon_number "9";
chr8	StringTie	exon	94768395	94768553	1000	+	.	gene_id "MSTRG.189225"; transcript_id "MSTRG.189225.17"; exon_number "10";
chr8	StringTie	exon	94770452	94770571	1000	+	.	gene_id "MSTRG.189225"; transcript_id "MSTRG.189225.17"; exon_number "11";
chr8	StringTie	exon	94777666	94777786	1000	+	.	gene_id "MSTRG.189225"; transcript_id "MSTRG.189225.17"; exon_number "12";
chr8	StringTie	exon	94780359	94780415	1000	+	.	gene_id "MSTRG.189225"; transcript_id "MSTRG.189225.17"; exon_number "13";
chr8	StringTie	exon	94781084	94781166	1000	+	.	gene_id "MSTRG.189225"; transcript_id "MSTRG.189225.17"; exon_number "14";
chr8	StringTie	exon	94783670	94783802	1000	+	.	gene_id "MSTRG.189225"; transcript_id "MSTRG.189225.17"; exon_number "15";
chr8	StringTie	exon	94787894	94788052	1000	+	.	gene_id "MSTRG.189225"; transcript_id "MSTRG.189225.17"; exon_number "16";
chr8	StringTie	exon	94789746	94793882	1000	+	.	gene_id "MSTRG.189225"; transcript_id "MSTRG.189225.17"; exon_number "17";
chr8	StringTie	transcript	94719296	94793931	1000	+	.	gene_id "MSTRG.189225"; transcript_id "MSTRG.189225.18";
chr8	StringTie	exon	94719296	94720014	1000	+	.	gene_id "MSTRG.189225"; transcript_id "MSTRG.189225.18"; exon_number "1";
chr8	StringTie	exon	94726331	94726441	1000	+	.	gene_id "MSTRG.189225"; transcript_id "MSTRG.189225.18"; exon_number "2";
chr8	StringTie	exon	94734630	94734754	1000	+	.	gene_id "MSTRG.189225"; transcript_id "MSTRG.189225.18"; exon_number "3";
chr8	StringTie	exon	94738369	94738459	1000	+	.	gene_id "MSTRG.189225"; transcript_id "MSTRG.189225.18"; exon_number "4";
chr8	StringTie	exon	94739413	94739534	1000	+	.	gene_id "MSTRG.189225"; transcript_id "MSTRG.189225.18"; exon_number "5";
chr8	StringTie	exon	94739645	94739790	1000	+	.	gene_id "MSTRG.189225"; transcript_id "MSTRG.189225.18"; exon_number "6";
chr8	StringTie	exon	94756036	94756159	1000	+	.	gene_id "MSTRG.189225"; transcript_id "MSTRG.189225.18"; exon_number "7";
chr8	StringTie	exon	94761700	94761834	1000	+	.	gene_id "MSTRG.189225"; transcript_id "MSTRG.189225.18"; exon_number "8";
chr8	StringTie	exon	94765711	94765809	1000	+	.	gene_id "MSTRG.189225"; transcript_id "MSTRG.189225.18"; exon_number "9";
chr8	StringTie	exon	94766612	94766685	1000	+	.	gene_id "MSTRG.189225"; transcript_id "MSTRG.189225.18"; exon_number "10";
chr8	StringTie	exon	94768395	94768553	1000	+	.	gene_id "MSTRG.189225"; transcript_id "MSTRG.189225.18"; exon_number "11";
chr8	StringTie	exon	94770452	94770571	1000	+	.	gene_id "MSTRG.189225"; transcript_id "MSTRG.189225.18"; exon_number "12";
chr8	StringTie	exon	94777666	94777786	1000	+	.	gene_id "MSTRG.189225"; transcript_id "MSTRG.189225.18"; exon_number "13";
chr8	StringTie	exon	94780359	94780415	1000	+	.	gene_id "MSTRG.189225"; transcript_id "MSTRG.189225.18"; exon_number "14";
chr8	StringTie	exon	94781084	94781166	1000	+	.	gene_id "MSTRG.189225"; transcript_id "MSTRG.189225.18"; exon_number "15";
chr8	StringTie	exon	94783670	94783802	1000	+	.	gene_id "MSTRG.189225"; transcript_id "MSTRG.189225.18"; exon_number "16";
chr8	StringTie	exon	94787894	94788052	1000	+	.	gene_id "MSTRG.189225"; transcript_id "MSTRG.189225.18"; exon_number "17";
chr8	StringTie	exon	94789746	94793931	1000	+	.	gene_id "MSTRG.189225"; transcript_id "MSTRG.189225.18"; exon_number "18";
chr8	StringTie	transcript	94719304	94793953	1000	+	.	gene_id "MSTRG.189225"; transcript_id "MSTRG.189225.19";
chr8	StringTie	exon	94719304	94720014	1000	+	.	gene_id "MSTRG.189225"; transcript_id "MSTRG.189225.19"; exon_number "1";
chr8	StringTie	exon	94726331	94726441	1000	+	.	gene_id "MSTRG.189225"; transcript_id "MSTRG.189225.19"; exon_number "2";
chr8	StringTie	exon	94738369	94738459	1000	+	.	gene_id "MSTRG.189225"; transcript_id "MSTRG.189225.19"; exon_number "3";
chr8	StringTie	exon	94739413	94739534	1000	+	.	gene_id "MSTRG.189225"; transcript_id "MSTRG.189225.19"; exon_number "4";
chr8	StringTie	exon	94739645	94739790	1000	+	.	gene_id "MSTRG.189225"; transcript_id "MSTRG.189225.19"; exon_number "5";
chr8	StringTie	exon	94756036	94756159	1000	+	.	gene_id "MSTRG.189225"; transcript_id "MSTRG.189225.19"; exon_number "6";
chr8	StringTie	exon	94761700	94761834	1000	+	.	gene_id "MSTRG.189225"; transcript_id "MSTRG.189225.19"; exon_number "7";
chr8	StringTie	exon	94765711	94765809	1000	+	.	gene_id "MSTRG.189225"; transcript_id "MSTRG.189225.19"; exon_number "8";
chr8	StringTie	exon	94766612	94766685	1000	+	.	gene_id "MSTRG.189225"; transcript_id "MSTRG.189225.19"; exon_number "9";
chr8	StringTie	exon	94768395	94768553	1000	+	.	gene_id "MSTRG.189225"; transcript_id "MSTRG.189225.19"; exon_number "10";
chr8	StringTie	exon	94770452	94770571	1000	+	.	gene_id "MSTRG.189225"; transcript_id "MSTRG.189225.19"; exon_number "11";
chr8	StringTie	exon	94777666	94777786	1000	+	.	gene_id "MSTRG.189225"; transcript_id "MSTRG.189225.19"; exon_number "12";
chr8	StringTie	exon	94780359	94780415	1000	+	.	gene_id "MSTRG.189225"; transcript_id "MSTRG.189225.19"; exon_number "13";
chr8	StringTie	exon	94781084	94781166	1000	+	.	gene_id "MSTRG.189225"; transcript_id "MSTRG.189225.19"; exon_number "14";
chr8	StringTie	exon	94783670	94783802	1000	+	.	gene_id "MSTRG.189225"; transcript_id "MSTRG.189225.19"; exon_number "15";
chr8	StringTie	exon	94787894	94788052	1000	+	.	gene_id "MSTRG.189225"; transcript_id "MSTRG.189225.19"; exon_number "16";
chr8	StringTie	exon	94789746	94793953	1000	+	.	gene_id "MSTRG.189225"; transcript_id "MSTRG.189225.19"; exon_number "17";
chr8	StringTie	transcript	94716635	94746494	1000	+	.	gene_id "MSTRG.189225"; transcript_id "MSTRG.189225.2";
chr8	StringTie	exon	94716635	94720014	1000	+	.	gene_id "MSTRG.189225"; transcript_id "MSTRG.189225.2"; exon_number "1";
chr8	StringTie	exon	94726331	94726441	1000	+	.	gene_id "MSTRG.189225"; transcript_id "MSTRG.189225.2"; exon_number "2";
chr8	StringTie	exon	94734630	94734754	1000	+	.	gene_id "MSTRG.189225"; transcript_id "MSTRG.189225.2"; exon_number "3";
chr8	StringTie	exon	94738369	94738459	1000	+	.	gene_id "MSTRG.189225"; transcript_id "MSTRG.189225.2"; exon_number "4";
chr8	StringTie	exon	94739413	94739534	1000	+	.	gene_id "MSTRG.189225"; transcript_id "MSTRG.189225.2"; exon_number "5";
chr8	StringTie	exon	94739645	94739790	1000	+	.	gene_id "MSTRG.189225"; transcript_id "MSTRG.189225.2"; exon_number "6";
chr8	StringTie	exon	94744485	94746494	1000	+	.	gene_id "MSTRG.189225"; transcript_id "MSTRG.189225.2"; exon_number "7";
chr8	StringTie	transcript	94719324	94793982	1000	+	.	gene_id "MSTRG.189225"; transcript_id "MSTRG.189225.20";
chr8	StringTie	exon	94719324	94720014	1000	+	.	gene_id "MSTRG.189225"; transcript_id "MSTRG.189225.20"; exon_number "1";
chr8	StringTie	exon	94726331	94726441	1000	+	.	gene_id "MSTRG.189225"; transcript_id "MSTRG.189225.20"; exon_number "2";
chr8	StringTie	exon	94734630	94734754	1000	+	.	gene_id "MSTRG.189225"; transcript_id "MSTRG.189225.20"; exon_number "3";
chr8	StringTie	exon	94738369	94738459	1000	+	.	gene_id "MSTRG.189225"; transcript_id "MSTRG.189225.20"; exon_number "4";
chr8	StringTie	exon	94739413	94739534	1000	+	.	gene_id "MSTRG.189225"; transcript_id "MSTRG.189225.20"; exon_number "5";
chr8	StringTie	exon	94739645	94739790	1000	+	.	gene_id "MSTRG.189225"; transcript_id "MSTRG.189225.20"; exon_number "6";
chr8	StringTie	exon	94761700	94761834	1000	+	.	gene_id "MSTRG.189225"; transcript_id "MSTRG.189225.20"; exon_number "7";
chr8	StringTie	exon	94765183	94765314	1000	+	.	gene_id "MSTRG.189225"; transcript_id "MSTRG.189225.20"; exon_number "8";
chr8	StringTie	exon	94765711	94765809	1000	+	.	gene_id "MSTRG.189225"; transcript_id "MSTRG.189225.20"; exon_number "9";
chr8	StringTie	exon	94766612	94766685	1000	+	.	gene_id "MSTRG.189225"; transcript_id "MSTRG.189225.20"; exon_number "10";
chr8	StringTie	exon	94768395	94768553	1000	+	.	gene_id "MSTRG.189225"; transcript_id "MSTRG.189225.20"; exon_number "11";
chr8	StringTie	exon	94770452	94770571	1000	+	.	gene_id "MSTRG.189225"; transcript_id "MSTRG.189225.20"; exon_number "12";
chr8	StringTie	exon	94777666	94777786	1000	+	.	gene_id "MSTRG.189225"; transcript_id "MSTRG.189225.20"; exon_number "13";
chr8	StringTie	exon	94780359	94780415	1000	+	.	gene_id "MSTRG.189225"; transcript_id "MSTRG.189225.20"; exon_number "14";
chr8	StringTie	exon	94781084	94781166	1000	+	.	gene_id "MSTRG.189225"; transcript_id "MSTRG.189225.20"; exon_number "15";
chr8	StringTie	exon	94783670	94783802	1000	+	.	gene_id "MSTRG.189225"; transcript_id "MSTRG.189225.20"; exon_number "16";
chr8	StringTie	exon	94787894	94788052	1000	+	.	gene_id "MSTRG.189225"; transcript_id "MSTRG.189225.20"; exon_number "17";
chr8	StringTie	exon	94789746	94793982	1000	+	.	gene_id "MSTRG.189225"; transcript_id "MSTRG.189225.20"; exon_number "18";
chr8	StringTie	transcript	94719337	94793856	1000	+	.	gene_id "MSTRG.189225"; transcript_id "MSTRG.189225.21";
chr8	StringTie	exon	94719337	94720014	1000	+	.	gene_id "MSTRG.189225"; transcript_id "MSTRG.189225.21"; exon_number "1";
chr8	StringTie	exon	94726331	94726441	1000	+	.	gene_id "MSTRG.189225"; transcript_id "MSTRG.189225.21"; exon_number "2";
chr8	StringTie	exon	94734630	94734754	1000	+	.	gene_id "MSTRG.189225"; transcript_id "MSTRG.189225.21"; exon_number "3";
chr8	StringTie	exon	94739413	94739534	1000	+	.	gene_id "MSTRG.189225"; transcript_id "MSTRG.189225.21"; exon_number "4";
chr8	StringTie	exon	94739645	94739790	1000	+	.	gene_id "MSTRG.189225"; transcript_id "MSTRG.189225.21"; exon_number "5";
chr8	StringTie	exon	94756036	94756159	1000	+	.	gene_id "MSTRG.189225"; transcript_id "MSTRG.189225.21"; exon_number "6";
chr8	StringTie	exon	94761700	94761834	1000	+	.	gene_id "MSTRG.189225"; transcript_id "MSTRG.189225.21"; exon_number "7";
chr8	StringTie	exon	94765183	94765314	1000	+	.	gene_id "MSTRG.189225"; transcript_id "MSTRG.189225.21"; exon_number "8";
chr8	StringTie	exon	94765711	94765809	1000	+	.	gene_id "MSTRG.189225"; transcript_id "MSTRG.189225.21"; exon_number "9";
chr8	StringTie	exon	94766612	94766685	1000	+	.	gene_id "MSTRG.189225"; transcript_id "MSTRG.189225.21"; exon_number "10";
chr8	StringTie	exon	94768395	94768553	1000	+	.	gene_id "MSTRG.189225"; transcript_id "MSTRG.189225.21"; exon_number "11";
chr8	StringTie	exon	94770452	94770571	1000	+	.	gene_id "MSTRG.189225"; transcript_id "MSTRG.189225.21"; exon_number "12";
chr8	StringTie	exon	94777666	94777786	1000	+	.	gene_id "MSTRG.189225"; transcript_id "MSTRG.189225.21"; exon_number "13";
chr8	StringTie	exon	94780359	94780415	1000	+	.	gene_id "MSTRG.189225"; transcript_id "MSTRG.189225.21"; exon_number "14";
chr8	StringTie	exon	94781084	94781166	1000	+	.	gene_id "MSTRG.189225"; transcript_id "MSTRG.189225.21"; exon_number "15";
chr8	StringTie	exon	94783670	94783802	1000	+	.	gene_id "MSTRG.189225"; transcript_id "MSTRG.189225.21"; exon_number "16";
chr8	StringTie	exon	94787894	94788052	1000	+	.	gene_id "MSTRG.189225"; transcript_id "MSTRG.189225.21"; exon_number "17";
chr8	StringTie	exon	94789746	94793856	1000	+	.	gene_id "MSTRG.189225"; transcript_id "MSTRG.189225.21"; exon_number "18";
chr8	StringTie	transcript	94719377	94745133	1000	+	.	gene_id "MSTRG.189225"; transcript_id "MSTRG.189225.22";
chr8	StringTie	exon	94719377	94720014	1000	+	.	gene_id "MSTRG.189225"; transcript_id "MSTRG.189225.22"; exon_number "1";
chr8	StringTie	exon	94726331	94726441	1000	+	.	gene_id "MSTRG.189225"; transcript_id "MSTRG.189225.22"; exon_number "2";
chr8	StringTie	exon	94734630	94734754	1000	+	.	gene_id "MSTRG.189225"; transcript_id "MSTRG.189225.22"; exon_number "3";
chr8	StringTie	exon	94738369	94738459	1000	+	.	gene_id "MSTRG.189225"; transcript_id "MSTRG.189225.22"; exon_number "4";
chr8	StringTie	exon	94739413	94739534	1000	+	.	gene_id "MSTRG.189225"; transcript_id "MSTRG.189225.22"; exon_number "5";
chr8	StringTie	exon	94739645	94739790	1000	+	.	gene_id "MSTRG.189225"; transcript_id "MSTRG.189225.22"; exon_number "6";
chr8	StringTie	exon	94744343	94745133	1000	+	.	gene_id "MSTRG.189225"; transcript_id "MSTRG.189225.22"; exon_number "7";
chr8	StringTie	transcript	94719428	94793856	1000	+	.	gene_id "MSTRG.189225"; transcript_id "MSTRG.189225.23";
chr8	StringTie	exon	94719428	94720014	1000	+	.	gene_id "MSTRG.189225"; transcript_id "MSTRG.189225.23"; exon_number "1";
chr8	StringTie	exon	94726331	94726441	1000	+	.	gene_id "MSTRG.189225"; transcript_id "MSTRG.189225.23"; exon_number "2";
chr8	StringTie	exon	94738369	94738459	1000	+	.	gene_id "MSTRG.189225"; transcript_id "MSTRG.189225.23"; exon_number "3";
chr8	StringTie	exon	94739413	94739534	1000	+	.	gene_id "MSTRG.189225"; transcript_id "MSTRG.189225.23"; exon_number "4";
chr8	StringTie	exon	94739645	94739790	1000	+	.	gene_id "MSTRG.189225"; transcript_id "MSTRG.189225.23"; exon_number "5";
chr8	StringTie	exon	94756036	94756159	1000	+	.	gene_id "MSTRG.189225"; transcript_id "MSTRG.189225.23"; exon_number "6";
chr8	StringTie	exon	94761700	94761834	1000	+	.	gene_id "MSTRG.189225"; transcript_id "MSTRG.189225.23"; exon_number "7";
chr8	StringTie	exon	94765183	94765314	1000	+	.	gene_id "MSTRG.189225"; transcript_id "MSTRG.189225.23"; exon_number "8";
chr8	StringTie	exon	94765711	94765809	1000	+	.	gene_id "MSTRG.189225"; transcript_id "MSTRG.189225.23"; exon_number "9";
chr8	StringTie	exon	94766612	94766685	1000	+	.	gene_id "MSTRG.189225"; transcript_id "MSTRG.189225.23"; exon_number "10";
chr8	StringTie	exon	94768395	94768553	1000	+	.	gene_id "MSTRG.189225"; transcript_id "MSTRG.189225.23"; exon_number "11";
chr8	StringTie	exon	94770452	94770571	1000	+	.	gene_id "MSTRG.189225"; transcript_id "MSTRG.189225.23"; exon_number "12";
chr8	StringTie	exon	94777666	94777786	1000	+	.	gene_id "MSTRG.189225"; transcript_id "MSTRG.189225.23"; exon_number "13";
chr8	StringTie	exon	94780359	94780415	1000	+	.	gene_id "MSTRG.189225"; transcript_id "MSTRG.189225.23"; exon_number "14";
chr8	StringTie	exon	94781084	94781166	1000	+	.	gene_id "MSTRG.189225"; transcript_id "MSTRG.189225.23"; exon_number "15";
chr8	StringTie	exon	94783670	94783802	1000	+	.	gene_id "MSTRG.189225"; transcript_id "MSTRG.189225.23"; exon_number "16";
chr8	StringTie	exon	94787894	94788052	1000	+	.	gene_id "MSTRG.189225"; transcript_id "MSTRG.189225.23"; exon_number "17";
chr8	StringTie	exon	94789746	94792342	1000	+	.	gene_id "MSTRG.189225"; transcript_id "MSTRG.189225.23"; exon_number "18";
chr8	StringTie	exon	94792763	94793856	1000	+	.	gene_id "MSTRG.189225"; transcript_id "MSTRG.189225.23"; exon_number "19";
chr8	StringTie	transcript	94719430	94793856	1000	+	.	gene_id "MSTRG.189225"; transcript_id "MSTRG.189225.24";
chr8	StringTie	exon	94719430	94720014	1000	+	.	gene_id "MSTRG.189225"; transcript_id "MSTRG.189225.24"; exon_number "1";
chr8	StringTie	exon	94726331	94726441	1000	+	.	gene_id "MSTRG.189225"; transcript_id "MSTRG.189225.24"; exon_number "2";
chr8	StringTie	exon	94738369	94738459	1000	+	.	gene_id "MSTRG.189225"; transcript_id "MSTRG.189225.24"; exon_number "3";
chr8	StringTie	exon	94739413	94739534	1000	+	.	gene_id "MSTRG.189225"; transcript_id "MSTRG.189225.24"; exon_number "4";
chr8	StringTie	exon	94739645	94739790	1000	+	.	gene_id "MSTRG.189225"; transcript_id "MSTRG.189225.24"; exon_number "5";
chr8	StringTie	exon	94756036	94756159	1000	+	.	gene_id "MSTRG.189225"; transcript_id "MSTRG.189225.24"; exon_number "6";
chr8	StringTie	exon	94761702	94761834	1000	+	.	gene_id "MSTRG.189225"; transcript_id "MSTRG.189225.24"; exon_number "7";
chr8	StringTie	exon	94765183	94765314	1000	+	.	gene_id "MSTRG.189225"; transcript_id "MSTRG.189225.24"; exon_number "8";
chr8	StringTie	exon	94765711	94765809	1000	+	.	gene_id "MSTRG.189225"; transcript_id "MSTRG.189225.24"; exon_number "9";
chr8	StringTie	exon	94766612	94766685	1000	+	.	gene_id "MSTRG.189225"; transcript_id "MSTRG.189225.24"; exon_number "10";
chr8	StringTie	exon	94768395	94768553	1000	+	.	gene_id "MSTRG.189225"; transcript_id "MSTRG.189225.24"; exon_number "11";
chr8	StringTie	exon	94770452	94770571	1000	+	.	gene_id "MSTRG.189225"; transcript_id "MSTRG.189225.24"; exon_number "12";
chr8	StringTie	exon	94777666	94777786	1000	+	.	gene_id "MSTRG.189225"; transcript_id "MSTRG.189225.24"; exon_number "13";
chr8	StringTie	exon	94780359	94780415	1000	+	.	gene_id "MSTRG.189225"; transcript_id "MSTRG.189225.24"; exon_number "14";
chr8	StringTie	exon	94783670	94783802	1000	+	.	gene_id "MSTRG.189225"; transcript_id "MSTRG.189225.24"; exon_number "15";
chr8	StringTie	exon	94787894	94788052	1000	+	.	gene_id "MSTRG.189225"; transcript_id "MSTRG.189225.24"; exon_number "16";
chr8	StringTie	exon	94789746	94793856	1000	+	.	gene_id "MSTRG.189225"; transcript_id "MSTRG.189225.24"; exon_number "17";
chr8	StringTie	transcript	94719515	94793981	1000	+	.	gene_id "MSTRG.189225"; transcript_id "MSTRG.189225.25";
chr8	StringTie	exon	94719515	94720014	1000	+	.	gene_id "MSTRG.189225"; transcript_id "MSTRG.189225.25"; exon_number "1";
chr8	StringTie	exon	94726331	94726441	1000	+	.	gene_id "MSTRG.189225"; transcript_id "MSTRG.189225.25"; exon_number "2";
chr8	StringTie	exon	94734630	94734754	1000	+	.	gene_id "MSTRG.189225"; transcript_id "MSTRG.189225.25"; exon_number "3";
chr8	StringTie	exon	94738369	94738459	1000	+	.	gene_id "MSTRG.189225"; transcript_id "MSTRG.189225.25"; exon_number "4";
chr8	StringTie	exon	94739413	94739534	1000	+	.	gene_id "MSTRG.189225"; transcript_id "MSTRG.189225.25"; exon_number "5";
chr8	StringTie	exon	94739645	94739790	1000	+	.	gene_id "MSTRG.189225"; transcript_id "MSTRG.189225.25"; exon_number "6";
chr8	StringTie	exon	94756036	94756159	1000	+	.	gene_id "MSTRG.189225"; transcript_id "MSTRG.189225.25"; exon_number "7";
chr8	StringTie	exon	94761700	94761834	1000	+	.	gene_id "MSTRG.189225"; transcript_id "MSTRG.189225.25"; exon_number "8";
chr8	StringTie	exon	94766612	94766685	1000	+	.	gene_id "MSTRG.189225"; transcript_id "MSTRG.189225.25"; exon_number "9";
chr8	StringTie	exon	94768395	94768553	1000	+	.	gene_id "MSTRG.189225"; transcript_id "MSTRG.189225.25"; exon_number "10";
chr8	StringTie	exon	94770452	94770571	1000	+	.	gene_id "MSTRG.189225"; transcript_id "MSTRG.189225.25"; exon_number "11";
chr8	StringTie	exon	94777666	94777786	1000	+	.	gene_id "MSTRG.189225"; transcript_id "MSTRG.189225.25"; exon_number "12";
chr8	StringTie	exon	94780359	94780415	1000	+	.	gene_id "MSTRG.189225"; transcript_id "MSTRG.189225.25"; exon_number "13";
chr8	StringTie	exon	94781084	94781166	1000	+	.	gene_id "MSTRG.189225"; transcript_id "MSTRG.189225.25"; exon_number "14";
chr8	StringTie	exon	94783670	94783802	1000	+	.	gene_id "MSTRG.189225"; transcript_id "MSTRG.189225.25"; exon_number "15";
chr8	StringTie	exon	94787894	94788052	1000	+	.	gene_id "MSTRG.189225"; transcript_id "MSTRG.189225.25"; exon_number "16";
chr8	StringTie	exon	94789746	94793981	1000	+	.	gene_id "MSTRG.189225"; transcript_id "MSTRG.189225.25"; exon_number "17";
chr8	StringTie	transcript	94719520	94793836	1000	+	.	gene_id "MSTRG.189225"; transcript_id "MSTRG.189225.26";
chr8	StringTie	exon	94719520	94720014	1000	+	.	gene_id "MSTRG.189225"; transcript_id "MSTRG.189225.26"; exon_number "1";
chr8	StringTie	exon	94726331	94726441	1000	+	.	gene_id "MSTRG.189225"; transcript_id "MSTRG.189225.26"; exon_number "2";
chr8	StringTie	exon	94738369	94738459	1000	+	.	gene_id "MSTRG.189225"; transcript_id "MSTRG.189225.26"; exon_number "3";
chr8	StringTie	exon	94739413	94739534	1000	+	.	gene_id "MSTRG.189225"; transcript_id "MSTRG.189225.26"; exon_number "4";
chr8	StringTie	exon	94739645	94739790	1000	+	.	gene_id "MSTRG.189225"; transcript_id "MSTRG.189225.26"; exon_number "5";
chr8	StringTie	exon	94756036	94756159	1000	+	.	gene_id "MSTRG.189225"; transcript_id "MSTRG.189225.26"; exon_number "6";
chr8	StringTie	exon	94761700	94761834	1000	+	.	gene_id "MSTRG.189225"; transcript_id "MSTRG.189225.26"; exon_number "7";
chr8	StringTie	exon	94765183	94765314	1000	+	.	gene_id "MSTRG.189225"; transcript_id "MSTRG.189225.26"; exon_number "8";
chr8	StringTie	exon	94765711	94765809	1000	+	.	gene_id "MSTRG.189225"; transcript_id "MSTRG.189225.26"; exon_number "9";
chr8	StringTie	exon	94766612	94766685	1000	+	.	gene_id "MSTRG.189225"; transcript_id "MSTRG.189225.26"; exon_number "10";
chr8	StringTie	exon	94768395	94768553	1000	+	.	gene_id "MSTRG.189225"; transcript_id "MSTRG.189225.26"; exon_number "11";
chr8	StringTie	exon	94770452	94770524	1000	+	.	gene_id "MSTRG.189225"; transcript_id "MSTRG.189225.26"; exon_number "12";
chr8	StringTie	exon	94777666	94777786	1000	+	.	gene_id "MSTRG.189225"; transcript_id "MSTRG.189225.26"; exon_number "13";
chr8	StringTie	exon	94780359	94780415	1000	+	.	gene_id "MSTRG.189225"; transcript_id "MSTRG.189225.26"; exon_number "14";
chr8	StringTie	exon	94781084	94781166	1000	+	.	gene_id "MSTRG.189225"; transcript_id "MSTRG.189225.26"; exon_number "15";
chr8	StringTie	exon	94783670	94783802	1000	+	.	gene_id "MSTRG.189225"; transcript_id "MSTRG.189225.26"; exon_number "16";
chr8	StringTie	exon	94787894	94788052	1000	+	.	gene_id "MSTRG.189225"; transcript_id "MSTRG.189225.26"; exon_number "17";
chr8	StringTie	exon	94789746	94793836	1000	+	.	gene_id "MSTRG.189225"; transcript_id "MSTRG.189225.26"; exon_number "18";
chr8	StringTie	transcript	94719542	94793856	1000	+	.	gene_id "MSTRG.189225"; transcript_id "MSTRG.189225.27";
chr8	StringTie	exon	94719542	94720014	1000	+	.	gene_id "MSTRG.189225"; transcript_id "MSTRG.189225.27"; exon_number "1";
chr8	StringTie	exon	94726331	94726441	1000	+	.	gene_id "MSTRG.189225"; transcript_id "MSTRG.189225.27"; exon_number "2";
chr8	StringTie	exon	94734630	94734754	1000	+	.	gene_id "MSTRG.189225"; transcript_id "MSTRG.189225.27"; exon_number "3";
chr8	StringTie	exon	94738369	94738459	1000	+	.	gene_id "MSTRG.189225"; transcript_id "MSTRG.189225.27"; exon_number "4";
chr8	StringTie	exon	94739413	94739534	1000	+	.	gene_id "MSTRG.189225"; transcript_id "MSTRG.189225.27"; exon_number "5";
chr8	StringTie	exon	94739645	94739790	1000	+	.	gene_id "MSTRG.189225"; transcript_id "MSTRG.189225.27"; exon_number "6";
chr8	StringTie	exon	94756036	94756159	1000	+	.	gene_id "MSTRG.189225"; transcript_id "MSTRG.189225.27"; exon_number "7";
chr8	StringTie	exon	94761700	94761834	1000	+	.	gene_id "MSTRG.189225"; transcript_id "MSTRG.189225.27"; exon_number "8";
chr8	StringTie	exon	94765183	94765314	1000	+	.	gene_id "MSTRG.189225"; transcript_id "MSTRG.189225.27"; exon_number "9";
chr8	StringTie	exon	94765711	94765809	1000	+	.	gene_id "MSTRG.189225"; transcript_id "MSTRG.189225.27"; exon_number "10";
chr8	StringTie	exon	94766612	94766685	1000	+	.	gene_id "MSTRG.189225"; transcript_id "MSTRG.189225.27"; exon_number "11";
chr8	StringTie	exon	94768395	94768553	1000	+	.	gene_id "MSTRG.189225"; transcript_id "MSTRG.189225.27"; exon_number "12";
chr8	StringTie	exon	94770452	94770571	1000	+	.	gene_id "MSTRG.189225"; transcript_id "MSTRG.189225.27"; exon_number "13";
chr8	StringTie	exon	94777666	94777786	1000	+	.	gene_id "MSTRG.189225"; transcript_id "MSTRG.189225.27"; exon_number "14";
chr8	StringTie	exon	94779514	94779606	1000	+	.	gene_id "MSTRG.189225"; transcript_id "MSTRG.189225.27"; exon_number "15";
chr8	StringTie	exon	94780359	94780415	1000	+	.	gene_id "MSTRG.189225"; transcript_id "MSTRG.189225.27"; exon_number "16";
chr8	StringTie	exon	94781084	94781166	1000	+	.	gene_id "MSTRG.189225"; transcript_id "MSTRG.189225.27"; exon_number "17";
chr8	StringTie	exon	94783670	94783802	1000	+	.	gene_id "MSTRG.189225"; transcript_id "MSTRG.189225.27"; exon_number "18";
chr8	StringTie	exon	94787894	94788052	1000	+	.	gene_id "MSTRG.189225"; transcript_id "MSTRG.189225.27"; exon_number "19";
chr8	StringTie	exon	94789746	94793856	1000	+	.	gene_id "MSTRG.189225"; transcript_id "MSTRG.189225.27"; exon_number "20";
chr8	StringTie	transcript	94719617	94793876	1000	+	.	gene_id "MSTRG.189225"; transcript_id "MSTRG.189225.28";
chr8	StringTie	exon	94719617	94720014	1000	+	.	gene_id "MSTRG.189225"; transcript_id "MSTRG.189225.28"; exon_number "1";
chr8	StringTie	exon	94726331	94726441	1000	+	.	gene_id "MSTRG.189225"; transcript_id "MSTRG.189225.28"; exon_number "2";
chr8	StringTie	exon	94738369	94738459	1000	+	.	gene_id "MSTRG.189225"; transcript_id "MSTRG.189225.28"; exon_number "3";
chr8	StringTie	exon	94739413	94739534	1000	+	.	gene_id "MSTRG.189225"; transcript_id "MSTRG.189225.28"; exon_number "4";
chr8	StringTie	exon	94739645	94739790	1000	+	.	gene_id "MSTRG.189225"; transcript_id "MSTRG.189225.28"; exon_number "5";
chr8	StringTie	exon	94756041	94756159	1000	+	.	gene_id "MSTRG.189225"; transcript_id "MSTRG.189225.28"; exon_number "6";
chr8	StringTie	exon	94761702	94761834	1000	+	.	gene_id "MSTRG.189225"; transcript_id "MSTRG.189225.28"; exon_number "7";
chr8	StringTie	exon	94765183	94765314	1000	+	.	gene_id "MSTRG.189225"; transcript_id "MSTRG.189225.28"; exon_number "8";
chr8	StringTie	exon	94765711	94765809	1000	+	.	gene_id "MSTRG.189225"; transcript_id "MSTRG.189225.28"; exon_number "9";
chr8	StringTie	exon	94766612	94766685	1000	+	.	gene_id "MSTRG.189225"; transcript_id "MSTRG.189225.28"; exon_number "10";
chr8	StringTie	exon	94768395	94768553	1000	+	.	gene_id "MSTRG.189225"; transcript_id "MSTRG.189225.28"; exon_number "11";
chr8	StringTie	exon	94770452	94770571	1000	+	.	gene_id "MSTRG.189225"; transcript_id "MSTRG.189225.28"; exon_number "12";
chr8	StringTie	exon	94777666	94777786	1000	+	.	gene_id "MSTRG.189225"; transcript_id "MSTRG.189225.28"; exon_number "13";
chr8	StringTie	exon	94780359	94780415	1000	+	.	gene_id "MSTRG.189225"; transcript_id "MSTRG.189225.28"; exon_number "14";
chr8	StringTie	exon	94781084	94781166	1000	+	.	gene_id "MSTRG.189225"; transcript_id "MSTRG.189225.28"; exon_number "15";
chr8	StringTie	exon	94783670	94783802	1000	+	.	gene_id "MSTRG.189225"; transcript_id "MSTRG.189225.28"; exon_number "16";
chr8	StringTie	exon	94787894	94788052	1000	+	.	gene_id "MSTRG.189225"; transcript_id "MSTRG.189225.28"; exon_number "17";
chr8	StringTie	exon	94789746	94793876	1000	+	.	gene_id "MSTRG.189225"; transcript_id "MSTRG.189225.28"; exon_number "18";
chr8	StringTie	transcript	94719621	94793971	1000	+	.	gene_id "MSTRG.189225"; transcript_id "MSTRG.189225.29";
chr8	StringTie	exon	94719621	94720014	1000	+	.	gene_id "MSTRG.189225"; transcript_id "MSTRG.189225.29"; exon_number "1";
chr8	StringTie	exon	94726331	94726441	1000	+	.	gene_id "MSTRG.189225"; transcript_id "MSTRG.189225.29"; exon_number "2";
chr8	StringTie	exon	94734630	94734754	1000	+	.	gene_id "MSTRG.189225"; transcript_id "MSTRG.189225.29"; exon_number "3";
chr8	StringTie	exon	94738369	94738459	1000	+	.	gene_id "MSTRG.189225"; transcript_id "MSTRG.189225.29"; exon_number "4";
chr8	StringTie	exon	94739413	94739534	1000	+	.	gene_id "MSTRG.189225"; transcript_id "MSTRG.189225.29"; exon_number "5";
chr8	StringTie	exon	94739645	94739790	1000	+	.	gene_id "MSTRG.189225"; transcript_id "MSTRG.189225.29"; exon_number "6";
chr8	StringTie	exon	94756041	94756159	1000	+	.	gene_id "MSTRG.189225"; transcript_id "MSTRG.189225.29"; exon_number "7";
chr8	StringTie	exon	94761700	94761834	1000	+	.	gene_id "MSTRG.189225"; transcript_id "MSTRG.189225.29"; exon_number "8";
chr8	StringTie	exon	94765183	94765314	1000	+	.	gene_id "MSTRG.189225"; transcript_id "MSTRG.189225.29"; exon_number "9";
chr8	StringTie	exon	94765711	94765809	1000	+	.	gene_id "MSTRG.189225"; transcript_id "MSTRG.189225.29"; exon_number "10";
chr8	StringTie	exon	94766612	94766685	1000	+	.	gene_id "MSTRG.189225"; transcript_id "MSTRG.189225.29"; exon_number "11";
chr8	StringTie	exon	94768395	94768553	1000	+	.	gene_id "MSTRG.189225"; transcript_id "MSTRG.189225.29"; exon_number "12";
chr8	StringTie	exon	94770452	94770571	1000	+	.	gene_id "MSTRG.189225"; transcript_id "MSTRG.189225.29"; exon_number "13";
chr8	StringTie	exon	94777666	94777786	1000	+	.	gene_id "MSTRG.189225"; transcript_id "MSTRG.189225.29"; exon_number "14";
chr8	StringTie	exon	94780359	94780415	1000	+	.	gene_id "MSTRG.189225"; transcript_id "MSTRG.189225.29"; exon_number "15";
chr8	StringTie	exon	94781084	94781166	1000	+	.	gene_id "MSTRG.189225"; transcript_id "MSTRG.189225.29"; exon_number "16";
chr8	StringTie	exon	94783670	94783802	1000	+	.	gene_id "MSTRG.189225"; transcript_id "MSTRG.189225.29"; exon_number "17";
chr8	StringTie	exon	94787894	94793971	1000	+	.	gene_id "MSTRG.189225"; transcript_id "MSTRG.189225.29"; exon_number "18";
chr8	StringTie	transcript	94716773	94794103	1000	+	.	gene_id "MSTRG.189225"; transcript_id "MSTRG.189225.3";
chr8	StringTie	exon	94716773	94720014	1000	+	.	gene_id "MSTRG.189225"; transcript_id "MSTRG.189225.3"; exon_number "1";
chr8	StringTie	exon	94726331	94726441	1000	+	.	gene_id "MSTRG.189225"; transcript_id "MSTRG.189225.3"; exon_number "2";
chr8	StringTie	exon	94738369	94738459	1000	+	.	gene_id "MSTRG.189225"; transcript_id "MSTRG.189225.3"; exon_number "3";
chr8	StringTie	exon	94739413	94739534	1000	+	.	gene_id "MSTRG.189225"; transcript_id "MSTRG.189225.3"; exon_number "4";
chr8	StringTie	exon	94739645	94739790	1000	+	.	gene_id "MSTRG.189225"; transcript_id "MSTRG.189225.3"; exon_number "5";
chr8	StringTie	exon	94756036	94756159	1000	+	.	gene_id "MSTRG.189225"; transcript_id "MSTRG.189225.3"; exon_number "6";
chr8	StringTie	exon	94761700	94761834	1000	+	.	gene_id "MSTRG.189225"; transcript_id "MSTRG.189225.3"; exon_number "7";
chr8	StringTie	exon	94765183	94765314	1000	+	.	gene_id "MSTRG.189225"; transcript_id "MSTRG.189225.3"; exon_number "8";
chr8	StringTie	exon	94765711	94765809	1000	+	.	gene_id "MSTRG.189225"; transcript_id "MSTRG.189225.3"; exon_number "9";
chr8	StringTie	exon	94766612	94766685	1000	+	.	gene_id "MSTRG.189225"; transcript_id "MSTRG.189225.3"; exon_number "10";
chr8	StringTie	exon	94768395	94768553	1000	+	.	gene_id "MSTRG.189225"; transcript_id "MSTRG.189225.3"; exon_number "11";
chr8	StringTie	exon	94770452	94770571	1000	+	.	gene_id "MSTRG.189225"; transcript_id "MSTRG.189225.3"; exon_number "12";
chr8	StringTie	exon	94777666	94777786	1000	+	.	gene_id "MSTRG.189225"; transcript_id "MSTRG.189225.3"; exon_number "13";
chr8	StringTie	exon	94780359	94780415	1000	+	.	gene_id "MSTRG.189225"; transcript_id "MSTRG.189225.3"; exon_number "14";
chr8	StringTie	exon	94781084	94781166	1000	+	.	gene_id "MSTRG.189225"; transcript_id "MSTRG.189225.3"; exon_number "15";
chr8	StringTie	exon	94783670	94783802	1000	+	.	gene_id "MSTRG.189225"; transcript_id "MSTRG.189225.3"; exon_number "16";
chr8	StringTie	exon	94787894	94788052	1000	+	.	gene_id "MSTRG.189225"; transcript_id "MSTRG.189225.3"; exon_number "17";
chr8	StringTie	exon	94789746	94794103	1000	+	.	gene_id "MSTRG.189225"; transcript_id "MSTRG.189225.3"; exon_number "18";
chr8	StringTie	transcript	94719694	94793916	1000	+	.	gene_id "MSTRG.189225"; transcript_id "MSTRG.189225.30";
chr8	StringTie	exon	94719694	94720014	1000	+	.	gene_id "MSTRG.189225"; transcript_id "MSTRG.189225.30"; exon_number "1";
chr8	StringTie	exon	94726331	94726441	1000	+	.	gene_id "MSTRG.189225"; transcript_id "MSTRG.189225.30"; exon_number "2";
chr8	StringTie	exon	94734630	94734754	1000	+	.	gene_id "MSTRG.189225"; transcript_id "MSTRG.189225.30"; exon_number "3";
chr8	StringTie	exon	94738369	94738459	1000	+	.	gene_id "MSTRG.189225"; transcript_id "MSTRG.189225.30"; exon_number "4";
chr8	StringTie	exon	94739413	94739534	1000	+	.	gene_id "MSTRG.189225"; transcript_id "MSTRG.189225.30"; exon_number "5";
chr8	StringTie	exon	94739645	94739790	1000	+	.	gene_id "MSTRG.189225"; transcript_id "MSTRG.189225.30"; exon_number "6";
chr8	StringTie	exon	94756036	94756159	1000	+	.	gene_id "MSTRG.189225"; transcript_id "MSTRG.189225.30"; exon_number "7";
chr8	StringTie	exon	94761700	94761834	1000	+	.	gene_id "MSTRG.189225"; transcript_id "MSTRG.189225.30"; exon_number "8";
chr8	StringTie	exon	94765183	94765314	1000	+	.	gene_id "MSTRG.189225"; transcript_id "MSTRG.189225.30"; exon_number "9";
chr8	StringTie	exon	94765711	94765809	1000	+	.	gene_id "MSTRG.189225"; transcript_id "MSTRG.189225.30"; exon_number "10";
chr8	StringTie	exon	94766612	94766685	1000	+	.	gene_id "MSTRG.189225"; transcript_id "MSTRG.189225.30"; exon_number "11";
chr8	StringTie	exon	94768395	94768553	1000	+	.	gene_id "MSTRG.189225"; transcript_id "MSTRG.189225.30"; exon_number "12";
chr8	StringTie	exon	94770452	94770524	1000	+	.	gene_id "MSTRG.189225"; transcript_id "MSTRG.189225.30"; exon_number "13";
chr8	StringTie	exon	94777666	94777786	1000	+	.	gene_id "MSTRG.189225"; transcript_id "MSTRG.189225.30"; exon_number "14";
chr8	StringTie	exon	94780359	94780415	1000	+	.	gene_id "MSTRG.189225"; transcript_id "MSTRG.189225.30"; exon_number "15";
chr8	StringTie	exon	94781084	94781166	1000	+	.	gene_id "MSTRG.189225"; transcript_id "MSTRG.189225.30"; exon_number "16";
chr8	StringTie	exon	94783670	94783802	1000	+	.	gene_id "MSTRG.189225"; transcript_id "MSTRG.189225.30"; exon_number "17";
chr8	StringTie	exon	94787894	94788052	1000	+	.	gene_id "MSTRG.189225"; transcript_id "MSTRG.189225.30"; exon_number "18";
chr8	StringTie	exon	94789746	94793916	1000	+	.	gene_id "MSTRG.189225"; transcript_id "MSTRG.189225.30"; exon_number "19";
chr8	StringTie	transcript	94719703	94793870	1000	+	.	gene_id "MSTRG.189225"; transcript_id "MSTRG.189225.31";
chr8	StringTie	exon	94719703	94720014	1000	+	.	gene_id "MSTRG.189225"; transcript_id "MSTRG.189225.31"; exon_number "1";
chr8	StringTie	exon	94726331	94726441	1000	+	.	gene_id "MSTRG.189225"; transcript_id "MSTRG.189225.31"; exon_number "2";
chr8	StringTie	exon	94739413	94739534	1000	+	.	gene_id "MSTRG.189225"; transcript_id "MSTRG.189225.31"; exon_number "3";
chr8	StringTie	exon	94739645	94739790	1000	+	.	gene_id "MSTRG.189225"; transcript_id "MSTRG.189225.31"; exon_number "4";
chr8	StringTie	exon	94756036	94756159	1000	+	.	gene_id "MSTRG.189225"; transcript_id "MSTRG.189225.31"; exon_number "5";
chr8	StringTie	exon	94761700	94761834	1000	+	.	gene_id "MSTRG.189225"; transcript_id "MSTRG.189225.31"; exon_number "6";
chr8	StringTie	exon	94765183	94765314	1000	+	.	gene_id "MSTRG.189225"; transcript_id "MSTRG.189225.31"; exon_number "7";
chr8	StringTie	exon	94766612	94766685	1000	+	.	gene_id "MSTRG.189225"; transcript_id "MSTRG.189225.31"; exon_number "8";
chr8	StringTie	exon	94768395	94768553	1000	+	.	gene_id "MSTRG.189225"; transcript_id "MSTRG.189225.31"; exon_number "9";
chr8	StringTie	exon	94770452	94770571	1000	+	.	gene_id "MSTRG.189225"; transcript_id "MSTRG.189225.31"; exon_number "10";
chr8	StringTie	exon	94777666	94777786	1000	+	.	gene_id "MSTRG.189225"; transcript_id "MSTRG.189225.31"; exon_number "11";
chr8	StringTie	exon	94780359	94780415	1000	+	.	gene_id "MSTRG.189225"; transcript_id "MSTRG.189225.31"; exon_number "12";
chr8	StringTie	exon	94781084	94781166	1000	+	.	gene_id "MSTRG.189225"; transcript_id "MSTRG.189225.31"; exon_number "13";
chr8	StringTie	exon	94783670	94783802	1000	+	.	gene_id "MSTRG.189225"; transcript_id "MSTRG.189225.31"; exon_number "14";
chr8	StringTie	exon	94787894	94788052	1000	+	.	gene_id "MSTRG.189225"; transcript_id "MSTRG.189225.31"; exon_number "15";
chr8	StringTie	exon	94789746	94793870	1000	+	.	gene_id "MSTRG.189225"; transcript_id "MSTRG.189225.31"; exon_number "16";
chr8	StringTie	transcript	94719703	94793857	1000	+	.	gene_id "MSTRG.189225"; transcript_id "MSTRG.189225.32";
chr8	StringTie	exon	94719703	94720014	1000	+	.	gene_id "MSTRG.189225"; transcript_id "MSTRG.189225.32"; exon_number "1";
chr8	StringTie	exon	94726331	94726441	1000	+	.	gene_id "MSTRG.189225"; transcript_id "MSTRG.189225.32"; exon_number "2";
chr8	StringTie	exon	94739413	94739534	1000	+	.	gene_id "MSTRG.189225"; transcript_id "MSTRG.189225.32"; exon_number "3";
chr8	StringTie	exon	94739645	94739790	1000	+	.	gene_id "MSTRG.189225"; transcript_id "MSTRG.189225.32"; exon_number "4";
chr8	StringTie	exon	94756036	94756159	1000	+	.	gene_id "MSTRG.189225"; transcript_id "MSTRG.189225.32"; exon_number "5";
chr8	StringTie	exon	94761700	94761834	1000	+	.	gene_id "MSTRG.189225"; transcript_id "MSTRG.189225.32"; exon_number "6";
chr8	StringTie	exon	94765711	94765809	1000	+	.	gene_id "MSTRG.189225"; transcript_id "MSTRG.189225.32"; exon_number "7";
chr8	StringTie	exon	94766612	94766685	1000	+	.	gene_id "MSTRG.189225"; transcript_id "MSTRG.189225.32"; exon_number "8";
chr8	StringTie	exon	94768395	94768553	1000	+	.	gene_id "MSTRG.189225"; transcript_id "MSTRG.189225.32"; exon_number "9";
chr8	StringTie	exon	94770452	94770571	1000	+	.	gene_id "MSTRG.189225"; transcript_id "MSTRG.189225.32"; exon_number "10";
chr8	StringTie	exon	94777666	94777786	1000	+	.	gene_id "MSTRG.189225"; transcript_id "MSTRG.189225.32"; exon_number "11";
chr8	StringTie	exon	94780359	94780415	1000	+	.	gene_id "MSTRG.189225"; transcript_id "MSTRG.189225.32"; exon_number "12";
chr8	StringTie	exon	94781084	94781166	1000	+	.	gene_id "MSTRG.189225"; transcript_id "MSTRG.189225.32"; exon_number "13";
chr8	StringTie	exon	94783670	94783802	1000	+	.	gene_id "MSTRG.189225"; transcript_id "MSTRG.189225.32"; exon_number "14";
chr8	StringTie	exon	94787894	94788052	1000	+	.	gene_id "MSTRG.189225"; transcript_id "MSTRG.189225.32"; exon_number "15";
chr8	StringTie	exon	94789746	94793857	1000	+	.	gene_id "MSTRG.189225"; transcript_id "MSTRG.189225.32"; exon_number "16";
chr8	StringTie	transcript	94719703	94793836	1000	+	.	gene_id "MSTRG.189225"; transcript_id "MSTRG.189225.33";
chr8	StringTie	exon	94719703	94720014	1000	+	.	gene_id "MSTRG.189225"; transcript_id "MSTRG.189225.33"; exon_number "1";
chr8	StringTie	exon	94726331	94726441	1000	+	.	gene_id "MSTRG.189225"; transcript_id "MSTRG.189225.33"; exon_number "2";
chr8	StringTie	exon	94739413	94739534	1000	+	.	gene_id "MSTRG.189225"; transcript_id "MSTRG.189225.33"; exon_number "3";
chr8	StringTie	exon	94739645	94739790	1000	+	.	gene_id "MSTRG.189225"; transcript_id "MSTRG.189225.33"; exon_number "4";
chr8	StringTie	exon	94756036	94756159	1000	+	.	gene_id "MSTRG.189225"; transcript_id "MSTRG.189225.33"; exon_number "5";
chr8	StringTie	exon	94765183	94765314	1000	+	.	gene_id "MSTRG.189225"; transcript_id "MSTRG.189225.33"; exon_number "6";
chr8	StringTie	exon	94765711	94765809	1000	+	.	gene_id "MSTRG.189225"; transcript_id "MSTRG.189225.33"; exon_number "7";
chr8	StringTie	exon	94766612	94766685	1000	+	.	gene_id "MSTRG.189225"; transcript_id "MSTRG.189225.33"; exon_number "8";
chr8	StringTie	exon	94768395	94768553	1000	+	.	gene_id "MSTRG.189225"; transcript_id "MSTRG.189225.33"; exon_number "9";
chr8	StringTie	exon	94770452	94770571	1000	+	.	gene_id "MSTRG.189225"; transcript_id "MSTRG.189225.33"; exon_number "10";
chr8	StringTie	exon	94777666	94777786	1000	+	.	gene_id "MSTRG.189225"; transcript_id "MSTRG.189225.33"; exon_number "11";
chr8	StringTie	exon	94780359	94780415	1000	+	.	gene_id "MSTRG.189225"; transcript_id "MSTRG.189225.33"; exon_number "12";
chr8	StringTie	exon	94781084	94781166	1000	+	.	gene_id "MSTRG.189225"; transcript_id "MSTRG.189225.33"; exon_number "13";
chr8	StringTie	exon	94783670	94783802	1000	+	.	gene_id "MSTRG.189225"; transcript_id "MSTRG.189225.33"; exon_number "14";
chr8	StringTie	exon	94787894	94788052	1000	+	.	gene_id "MSTRG.189225"; transcript_id "MSTRG.189225.33"; exon_number "15";
chr8	StringTie	exon	94789746	94793836	1000	+	.	gene_id "MSTRG.189225"; transcript_id "MSTRG.189225.33"; exon_number "16";
chr8	StringTie	transcript	94719703	94793882	1000	+	.	gene_id "MSTRG.189225"; transcript_id "MSTRG.189225.34";
chr8	StringTie	exon	94719703	94720014	1000	+	.	gene_id "MSTRG.189225"; transcript_id "MSTRG.189225.34"; exon_number "1";
chr8	StringTie	exon	94726331	94726441	1000	+	.	gene_id "MSTRG.189225"; transcript_id "MSTRG.189225.34"; exon_number "2";
chr8	StringTie	exon	94739413	94739534	1000	+	.	gene_id "MSTRG.189225"; transcript_id "MSTRG.189225.34"; exon_number "3";
chr8	StringTie	exon	94739645	94739790	1000	+	.	gene_id "MSTRG.189225"; transcript_id "MSTRG.189225.34"; exon_number "4";
chr8	StringTie	exon	94756041	94756159	1000	+	.	gene_id "MSTRG.189225"; transcript_id "MSTRG.189225.34"; exon_number "5";
chr8	StringTie	exon	94761702	94761834	1000	+	.	gene_id "MSTRG.189225"; transcript_id "MSTRG.189225.34"; exon_number "6";
chr8	StringTie	exon	94765183	94765314	1000	+	.	gene_id "MSTRG.189225"; transcript_id "MSTRG.189225.34"; exon_number "7";
chr8	StringTie	exon	94765711	94765809	1000	+	.	gene_id "MSTRG.189225"; transcript_id "MSTRG.189225.34"; exon_number "8";
chr8	StringTie	exon	94766612	94766685	1000	+	.	gene_id "MSTRG.189225"; transcript_id "MSTRG.189225.34"; exon_number "9";
chr8	StringTie	exon	94768395	94768553	1000	+	.	gene_id "MSTRG.189225"; transcript_id "MSTRG.189225.34"; exon_number "10";
chr8	StringTie	exon	94770452	94770571	1000	+	.	gene_id "MSTRG.189225"; transcript_id "MSTRG.189225.34"; exon_number "11";
chr8	StringTie	exon	94777666	94777786	1000	+	.	gene_id "MSTRG.189225"; transcript_id "MSTRG.189225.34"; exon_number "12";
chr8	StringTie	exon	94780359	94780415	1000	+	.	gene_id "MSTRG.189225"; transcript_id "MSTRG.189225.34"; exon_number "13";
chr8	StringTie	exon	94781084	94781166	1000	+	.	gene_id "MSTRG.189225"; transcript_id "MSTRG.189225.34"; exon_number "14";
chr8	StringTie	exon	94783670	94783802	1000	+	.	gene_id "MSTRG.189225"; transcript_id "MSTRG.189225.34"; exon_number "15";
chr8	StringTie	exon	94787894	94788052	1000	+	.	gene_id "MSTRG.189225"; transcript_id "MSTRG.189225.34"; exon_number "16";
chr8	StringTie	exon	94789746	94793882	1000	+	.	gene_id "MSTRG.189225"; transcript_id "MSTRG.189225.34"; exon_number "17";
chr8	StringTie	transcript	94719703	94793836	1000	+	.	gene_id "MSTRG.189225"; transcript_id "MSTRG.189225.35";
chr8	StringTie	exon	94719703	94720014	1000	+	.	gene_id "MSTRG.189225"; transcript_id "MSTRG.189225.35"; exon_number "1";
chr8	StringTie	exon	94726331	94726441	1000	+	.	gene_id "MSTRG.189225"; transcript_id "MSTRG.189225.35"; exon_number "2";
chr8	StringTie	exon	94739413	94739534	1000	+	.	gene_id "MSTRG.189225"; transcript_id "MSTRG.189225.35"; exon_number "3";
chr8	StringTie	exon	94739645	94739790	1000	+	.	gene_id "MSTRG.189225"; transcript_id "MSTRG.189225.35"; exon_number "4";
chr8	StringTie	exon	94756041	94756159	1000	+	.	gene_id "MSTRG.189225"; transcript_id "MSTRG.189225.35"; exon_number "5";
chr8	StringTie	exon	94761700	94761834	1000	+	.	gene_id "MSTRG.189225"; transcript_id "MSTRG.189225.35"; exon_number "6";
chr8	StringTie	exon	94765183	94765314	1000	+	.	gene_id "MSTRG.189225"; transcript_id "MSTRG.189225.35"; exon_number "7";
chr8	StringTie	exon	94765711	94765809	1000	+	.	gene_id "MSTRG.189225"; transcript_id "MSTRG.189225.35"; exon_number "8";
chr8	StringTie	exon	94766612	94766685	1000	+	.	gene_id "MSTRG.189225"; transcript_id "MSTRG.189225.35"; exon_number "9";
chr8	StringTie	exon	94768395	94768553	1000	+	.	gene_id "MSTRG.189225"; transcript_id "MSTRG.189225.35"; exon_number "10";
chr8	StringTie	exon	94770452	94770571	1000	+	.	gene_id "MSTRG.189225"; transcript_id "MSTRG.189225.35"; exon_number "11";
chr8	StringTie	exon	94777666	94777786	1000	+	.	gene_id "MSTRG.189225"; transcript_id "MSTRG.189225.35"; exon_number "12";
chr8	StringTie	exon	94780359	94780415	1000	+	.	gene_id "MSTRG.189225"; transcript_id "MSTRG.189225.35"; exon_number "13";
chr8	StringTie	exon	94781084	94781166	1000	+	.	gene_id "MSTRG.189225"; transcript_id "MSTRG.189225.35"; exon_number "14";
chr8	StringTie	exon	94783670	94783802	1000	+	.	gene_id "MSTRG.189225"; transcript_id "MSTRG.189225.35"; exon_number "15";
chr8	StringTie	exon	94787894	94788052	1000	+	.	gene_id "MSTRG.189225"; transcript_id "MSTRG.189225.35"; exon_number "16";
chr8	StringTie	exon	94789746	94793836	1000	+	.	gene_id "MSTRG.189225"; transcript_id "MSTRG.189225.35"; exon_number "17";
chr8	StringTie	transcript	94719706	94793953	1000	+	.	gene_id "MSTRG.189225"; transcript_id "MSTRG.189225.37";
chr8	StringTie	exon	94719706	94720014	1000	+	.	gene_id "MSTRG.189225"; transcript_id "MSTRG.189225.37"; exon_number "1";
chr8	StringTie	exon	94726331	94726441	1000	+	.	gene_id "MSTRG.189225"; transcript_id "MSTRG.189225.37"; exon_number "2";
chr8	StringTie	exon	94738369	94738459	1000	+	.	gene_id "MSTRG.189225"; transcript_id "MSTRG.189225.37"; exon_number "3";
chr8	StringTie	exon	94739413	94739534	1000	+	.	gene_id "MSTRG.189225"; transcript_id "MSTRG.189225.37"; exon_number "4";
chr8	StringTie	exon	94739645	94739790	1000	+	.	gene_id "MSTRG.189225"; transcript_id "MSTRG.189225.37"; exon_number "5";
chr8	StringTie	exon	94761700	94761834	1000	+	.	gene_id "MSTRG.189225"; transcript_id "MSTRG.189225.37"; exon_number "6";
chr8	StringTie	exon	94765183	94765314	1000	+	.	gene_id "MSTRG.189225"; transcript_id "MSTRG.189225.37"; exon_number "7";
chr8	StringTie	exon	94765711	94765809	1000	+	.	gene_id "MSTRG.189225"; transcript_id "MSTRG.189225.37"; exon_number "8";
chr8	StringTie	exon	94766612	94766685	1000	+	.	gene_id "MSTRG.189225"; transcript_id "MSTRG.189225.37"; exon_number "9";
chr8	StringTie	exon	94768395	94768553	1000	+	.	gene_id "MSTRG.189225"; transcript_id "MSTRG.189225.37"; exon_number "10";
chr8	StringTie	exon	94770452	94770571	1000	+	.	gene_id "MSTRG.189225"; transcript_id "MSTRG.189225.37"; exon_number "11";
chr8	StringTie	exon	94774599	94774812	1000	+	.	gene_id "MSTRG.189225"; transcript_id "MSTRG.189225.37"; exon_number "12";
chr8	StringTie	exon	94777666	94777786	1000	+	.	gene_id "MSTRG.189225"; transcript_id "MSTRG.189225.37"; exon_number "13";
chr8	StringTie	exon	94780359	94780415	1000	+	.	gene_id "MSTRG.189225"; transcript_id "MSTRG.189225.37"; exon_number "14";
chr8	StringTie	exon	94781084	94781166	1000	+	.	gene_id "MSTRG.189225"; transcript_id "MSTRG.189225.37"; exon_number "15";
chr8	StringTie	exon	94783670	94783802	1000	+	.	gene_id "MSTRG.189225"; transcript_id "MSTRG.189225.37"; exon_number "16";
chr8	StringTie	exon	94787894	94788052	1000	+	.	gene_id "MSTRG.189225"; transcript_id "MSTRG.189225.37"; exon_number "17";
chr8	StringTie	exon	94789746	94793953	1000	+	.	gene_id "MSTRG.189225"; transcript_id "MSTRG.189225.37"; exon_number "18";
chr8	StringTie	transcript	94719772	94793829	1000	+	.	gene_id "MSTRG.189225"; transcript_id "MSTRG.189225.38";
chr8	StringTie	exon	94719772	94720014	1000	+	.	gene_id "MSTRG.189225"; transcript_id "MSTRG.189225.38"; exon_number "1";
chr8	StringTie	exon	94726331	94726441	1000	+	.	gene_id "MSTRG.189225"; transcript_id "MSTRG.189225.38"; exon_number "2";
chr8	StringTie	exon	94738369	94738459	1000	+	.	gene_id "MSTRG.189225"; transcript_id "MSTRG.189225.38"; exon_number "3";
chr8	StringTie	exon	94739413	94739534	1000	+	.	gene_id "MSTRG.189225"; transcript_id "MSTRG.189225.38"; exon_number "4";
chr8	StringTie	exon	94739645	94739790	1000	+	.	gene_id "MSTRG.189225"; transcript_id "MSTRG.189225.38"; exon_number "5";
chr8	StringTie	exon	94756036	94756159	1000	+	.	gene_id "MSTRG.189225"; transcript_id "MSTRG.189225.38"; exon_number "6";
chr8	StringTie	exon	94761700	94761834	1000	+	.	gene_id "MSTRG.189225"; transcript_id "MSTRG.189225.38"; exon_number "7";
chr8	StringTie	exon	94765183	94765314	1000	+	.	gene_id "MSTRG.189225"; transcript_id "MSTRG.189225.38"; exon_number "8";
chr8	StringTie	exon	94765711	94765809	1000	+	.	gene_id "MSTRG.189225"; transcript_id "MSTRG.189225.38"; exon_number "9";
chr8	StringTie	exon	94766612	94766685	1000	+	.	gene_id "MSTRG.189225"; transcript_id "MSTRG.189225.38"; exon_number "10";
chr8	StringTie	exon	94768395	94768553	1000	+	.	gene_id "MSTRG.189225"; transcript_id "MSTRG.189225.38"; exon_number "11";
chr8	StringTie	exon	94770452	94770571	1000	+	.	gene_id "MSTRG.189225"; transcript_id "MSTRG.189225.38"; exon_number "12";
chr8	StringTie	exon	94777666	94777786	1000	+	.	gene_id "MSTRG.189225"; transcript_id "MSTRG.189225.38"; exon_number "13";
chr8	StringTie	exon	94780359	94780415	1000	+	.	gene_id "MSTRG.189225"; transcript_id "MSTRG.189225.38"; exon_number "14";
chr8	StringTie	exon	94781084	94781166	1000	+	.	gene_id "MSTRG.189225"; transcript_id "MSTRG.189225.38"; exon_number "15";
chr8	StringTie	exon	94783670	94783802	1000	+	.	gene_id "MSTRG.189225"; transcript_id "MSTRG.189225.38"; exon_number "16";
chr8	StringTie	exon	94787869	94788052	1000	+	.	gene_id "MSTRG.189225"; transcript_id "MSTRG.189225.38"; exon_number "17";
chr8	StringTie	exon	94789746	94793829	1000	+	.	gene_id "MSTRG.189225"; transcript_id "MSTRG.189225.38"; exon_number "18";
chr8	StringTie	transcript	94719854	94777922	1000	+	.	gene_id "MSTRG.189225"; transcript_id "MSTRG.189225.39";
chr8	StringTie	exon	94719854	94720014	1000	+	.	gene_id "MSTRG.189225"; transcript_id "MSTRG.189225.39"; exon_number "1";
chr8	StringTie	exon	94726331	94726441	1000	+	.	gene_id "MSTRG.189225"; transcript_id "MSTRG.189225.39"; exon_number "2";
chr8	StringTie	exon	94734630	94734754	1000	+	.	gene_id "MSTRG.189225"; transcript_id "MSTRG.189225.39"; exon_number "3";
chr8	StringTie	exon	94738369	94738459	1000	+	.	gene_id "MSTRG.189225"; transcript_id "MSTRG.189225.39"; exon_number "4";
chr8	StringTie	exon	94739413	94739534	1000	+	.	gene_id "MSTRG.189225"; transcript_id "MSTRG.189225.39"; exon_number "5";
chr8	StringTie	exon	94739645	94739790	1000	+	.	gene_id "MSTRG.189225"; transcript_id "MSTRG.189225.39"; exon_number "6";
chr8	StringTie	exon	94756036	94756159	1000	+	.	gene_id "MSTRG.189225"; transcript_id "MSTRG.189225.39"; exon_number "7";
chr8	StringTie	exon	94761700	94761834	1000	+	.	gene_id "MSTRG.189225"; transcript_id "MSTRG.189225.39"; exon_number "8";
chr8	StringTie	exon	94765183	94765314	1000	+	.	gene_id "MSTRG.189225"; transcript_id "MSTRG.189225.39"; exon_number "9";
chr8	StringTie	exon	94765711	94765809	1000	+	.	gene_id "MSTRG.189225"; transcript_id "MSTRG.189225.39"; exon_number "10";
chr8	StringTie	exon	94766612	94766685	1000	+	.	gene_id "MSTRG.189225"; transcript_id "MSTRG.189225.39"; exon_number "11";
chr8	StringTie	exon	94768395	94768553	1000	+	.	gene_id "MSTRG.189225"; transcript_id "MSTRG.189225.39"; exon_number "12";
chr8	StringTie	exon	94770452	94770571	1000	+	.	gene_id "MSTRG.189225"; transcript_id "MSTRG.189225.39"; exon_number "13";
chr8	StringTie	exon	94777666	94777786	1000	+	.	gene_id "MSTRG.189225"; transcript_id "MSTRG.189225.39"; exon_number "14";
chr8	StringTie	exon	94777903	94777922	1000	+	.	gene_id "MSTRG.189225"; transcript_id "MSTRG.189225.39"; exon_number "15";
chr8	StringTie	transcript	94717922	94794067	1000	+	.	gene_id "MSTRG.189225"; transcript_id "MSTRG.189225.4";
chr8	StringTie	exon	94717922	94720014	1000	+	.	gene_id "MSTRG.189225"; transcript_id "MSTRG.189225.4"; exon_number "1";
chr8	StringTie	exon	94726331	94726441	1000	+	.	gene_id "MSTRG.189225"; transcript_id "MSTRG.189225.4"; exon_number "2";
chr8	StringTie	exon	94734630	94734754	1000	+	.	gene_id "MSTRG.189225"; transcript_id "MSTRG.189225.4"; exon_number "3";
chr8	StringTie	exon	94738369	94738459	1000	+	.	gene_id "MSTRG.189225"; transcript_id "MSTRG.189225.4"; exon_number "4";
chr8	StringTie	exon	94739413	94739534	1000	+	.	gene_id "MSTRG.189225"; transcript_id "MSTRG.189225.4"; exon_number "5";
chr8	StringTie	exon	94739645	94739790	1000	+	.	gene_id "MSTRG.189225"; transcript_id "MSTRG.189225.4"; exon_number "6";
chr8	StringTie	exon	94756036	94756159	1000	+	.	gene_id "MSTRG.189225"; transcript_id "MSTRG.189225.4"; exon_number "7";
chr8	StringTie	exon	94761700	94761834	1000	+	.	gene_id "MSTRG.189225"; transcript_id "MSTRG.189225.4"; exon_number "8";
chr8	StringTie	exon	94765183	94765314	1000	+	.	gene_id "MSTRG.189225"; transcript_id "MSTRG.189225.4"; exon_number "9";
chr8	StringTie	exon	94765711	94765809	1000	+	.	gene_id "MSTRG.189225"; transcript_id "MSTRG.189225.4"; exon_number "10";
chr8	StringTie	exon	94766612	94766685	1000	+	.	gene_id "MSTRG.189225"; transcript_id "MSTRG.189225.4"; exon_number "11";
chr8	StringTie	exon	94768395	94768553	1000	+	.	gene_id "MSTRG.189225"; transcript_id "MSTRG.189225.4"; exon_number "12";
chr8	StringTie	exon	94770452	94770571	1000	+	.	gene_id "MSTRG.189225"; transcript_id "MSTRG.189225.4"; exon_number "13";
chr8	StringTie	exon	94777666	94777786	1000	+	.	gene_id "MSTRG.189225"; transcript_id "MSTRG.189225.4"; exon_number "14";
chr8	StringTie	exon	94779067	94779160	1000	+	.	gene_id "MSTRG.189225"; transcript_id "MSTRG.189225.4"; exon_number "15";
chr8	StringTie	exon	94780359	94780415	1000	+	.	gene_id "MSTRG.189225"; transcript_id "MSTRG.189225.4"; exon_number "16";
chr8	StringTie	exon	94781084	94781166	1000	+	.	gene_id "MSTRG.189225"; transcript_id "MSTRG.189225.4"; exon_number "17";
chr8	StringTie	exon	94783670	94783802	1000	+	.	gene_id "MSTRG.189225"; transcript_id "MSTRG.189225.4"; exon_number "18";
chr8	StringTie	exon	94787894	94788052	1000	+	.	gene_id "MSTRG.189225"; transcript_id "MSTRG.189225.4"; exon_number "19";
chr8	StringTie	exon	94789746	94794067	1000	+	.	gene_id "MSTRG.189225"; transcript_id "MSTRG.189225.4"; exon_number "20";
chr8	StringTie	transcript	94719855	94745056	1000	+	.	gene_id "MSTRG.189225"; transcript_id "MSTRG.189225.40";
chr8	StringTie	exon	94719855	94720236	1000	+	.	gene_id "MSTRG.189225"; transcript_id "MSTRG.189225.40"; exon_number "1";
chr8	StringTie	exon	94726331	94726441	1000	+	.	gene_id "MSTRG.189225"; transcript_id "MSTRG.189225.40"; exon_number "2";
chr8	StringTie	exon	94734630	94734754	1000	+	.	gene_id "MSTRG.189225"; transcript_id "MSTRG.189225.40"; exon_number "3";
chr8	StringTie	exon	94738369	94738459	1000	+	.	gene_id "MSTRG.189225"; transcript_id "MSTRG.189225.40"; exon_number "4";
chr8	StringTie	exon	94739413	94739534	1000	+	.	gene_id "MSTRG.189225"; transcript_id "MSTRG.189225.40"; exon_number "5";
chr8	StringTie	exon	94739645	94739790	1000	+	.	gene_id "MSTRG.189225"; transcript_id "MSTRG.189225.40"; exon_number "6";
chr8	StringTie	exon	94744485	94745056	1000	+	.	gene_id "MSTRG.189225"; transcript_id "MSTRG.189225.40"; exon_number "7";
chr8	StringTie	transcript	94719870	94779539	1000	+	.	gene_id "MSTRG.189225"; transcript_id "MSTRG.189225.41";
chr8	StringTie	exon	94719870	94720014	1000	+	.	gene_id "MSTRG.189225"; transcript_id "MSTRG.189225.41"; exon_number "1";
chr8	StringTie	exon	94726331	94726441	1000	+	.	gene_id "MSTRG.189225"; transcript_id "MSTRG.189225.41"; exon_number "2";
chr8	StringTie	exon	94738369	94738459	1000	+	.	gene_id "MSTRG.189225"; transcript_id "MSTRG.189225.41"; exon_number "3";
chr8	StringTie	exon	94739413	94739534	1000	+	.	gene_id "MSTRG.189225"; transcript_id "MSTRG.189225.41"; exon_number "4";
chr8	StringTie	exon	94739645	94739790	1000	+	.	gene_id "MSTRG.189225"; transcript_id "MSTRG.189225.41"; exon_number "5";
chr8	StringTie	exon	94756036	94756159	1000	+	.	gene_id "MSTRG.189225"; transcript_id "MSTRG.189225.41"; exon_number "6";
chr8	StringTie	exon	94761700	94761834	1000	+	.	gene_id "MSTRG.189225"; transcript_id "MSTRG.189225.41"; exon_number "7";
chr8	StringTie	exon	94765183	94765314	1000	+	.	gene_id "MSTRG.189225"; transcript_id "MSTRG.189225.41"; exon_number "8";
chr8	StringTie	exon	94765711	94765809	1000	+	.	gene_id "MSTRG.189225"; transcript_id "MSTRG.189225.41"; exon_number "9";
chr8	StringTie	exon	94766612	94766685	1000	+	.	gene_id "MSTRG.189225"; transcript_id "MSTRG.189225.41"; exon_number "10";
chr8	StringTie	exon	94768395	94768553	1000	+	.	gene_id "MSTRG.189225"; transcript_id "MSTRG.189225.41"; exon_number "11";
chr8	StringTie	exon	94770452	94770571	1000	+	.	gene_id "MSTRG.189225"; transcript_id "MSTRG.189225.41"; exon_number "12";
chr8	StringTie	exon	94777666	94777786	1000	+	.	gene_id "MSTRG.189225"; transcript_id "MSTRG.189225.41"; exon_number "13";
chr8	StringTie	exon	94779514	94779539	1000	+	.	gene_id "MSTRG.189225"; transcript_id "MSTRG.189225.41"; exon_number "14";
chr8	StringTie	transcript	94719874	94793848	1000	+	.	gene_id "MSTRG.189225"; transcript_id "MSTRG.189225.42";
chr8	StringTie	exon	94719874	94720014	1000	+	.	gene_id "MSTRG.189225"; transcript_id "MSTRG.189225.42"; exon_number "1";
chr8	StringTie	exon	94726331	94726441	1000	+	.	gene_id "MSTRG.189225"; transcript_id "MSTRG.189225.42"; exon_number "2";
chr8	StringTie	exon	94734630	94734754	1000	+	.	gene_id "MSTRG.189225"; transcript_id "MSTRG.189225.42"; exon_number "3";
chr8	StringTie	exon	94738369	94738459	1000	+	.	gene_id "MSTRG.189225"; transcript_id "MSTRG.189225.42"; exon_number "4";
chr8	StringTie	exon	94739413	94739534	1000	+	.	gene_id "MSTRG.189225"; transcript_id "MSTRG.189225.42"; exon_number "5";
chr8	StringTie	exon	94739645	94739790	1000	+	.	gene_id "MSTRG.189225"; transcript_id "MSTRG.189225.42"; exon_number "6";
chr8	StringTie	exon	94756036	94756159	1000	+	.	gene_id "MSTRG.189225"; transcript_id "MSTRG.189225.42"; exon_number "7";
chr8	StringTie	exon	94761700	94761834	1000	+	.	gene_id "MSTRG.189225"; transcript_id "MSTRG.189225.42"; exon_number "8";
chr8	StringTie	exon	94765183	94765314	1000	+	.	gene_id "MSTRG.189225"; transcript_id "MSTRG.189225.42"; exon_number "9";
chr8	StringTie	exon	94765711	94765809	1000	+	.	gene_id "MSTRG.189225"; transcript_id "MSTRG.189225.42"; exon_number "10";
chr8	StringTie	exon	94766612	94766685	1000	+	.	gene_id "MSTRG.189225"; transcript_id "MSTRG.189225.42"; exon_number "11";
chr8	StringTie	exon	94768395	94768553	1000	+	.	gene_id "MSTRG.189225"; transcript_id "MSTRG.189225.42"; exon_number "12";
chr8	StringTie	exon	94770452	94770571	1000	+	.	gene_id "MSTRG.189225"; transcript_id "MSTRG.189225.42"; exon_number "13";
chr8	StringTie	exon	94777666	94777786	1000	+	.	gene_id "MSTRG.189225"; transcript_id "MSTRG.189225.42"; exon_number "14";
chr8	StringTie	exon	94779514	94779604	1000	+	.	gene_id "MSTRG.189225"; transcript_id "MSTRG.189225.42"; exon_number "15";
chr8	StringTie	exon	94780359	94780415	1000	+	.	gene_id "MSTRG.189225"; transcript_id "MSTRG.189225.42"; exon_number "16";
chr8	StringTie	exon	94781084	94781166	1000	+	.	gene_id "MSTRG.189225"; transcript_id "MSTRG.189225.42"; exon_number "17";
chr8	StringTie	exon	94783670	94783802	1000	+	.	gene_id "MSTRG.189225"; transcript_id "MSTRG.189225.42"; exon_number "18";
chr8	StringTie	exon	94787894	94788052	1000	+	.	gene_id "MSTRG.189225"; transcript_id "MSTRG.189225.42"; exon_number "19";
chr8	StringTie	exon	94789746	94793848	1000	+	.	gene_id "MSTRG.189225"; transcript_id "MSTRG.189225.42"; exon_number "20";
chr8	StringTie	transcript	94719884	94793871	1000	+	.	gene_id "MSTRG.189225"; transcript_id "MSTRG.189225.44";
chr8	StringTie	exon	94719884	94720014	1000	+	.	gene_id "MSTRG.189225"; transcript_id "MSTRG.189225.44"; exon_number "1";
chr8	StringTie	exon	94726331	94726441	1000	+	.	gene_id "MSTRG.189225"; transcript_id "MSTRG.189225.44"; exon_number "2";
chr8	StringTie	exon	94734630	94734754	1000	+	.	gene_id "MSTRG.189225"; transcript_id "MSTRG.189225.44"; exon_number "3";
chr8	StringTie	exon	94738369	94738459	1000	+	.	gene_id "MSTRG.189225"; transcript_id "MSTRG.189225.44"; exon_number "4";
chr8	StringTie	exon	94739413	94739534	1000	+	.	gene_id "MSTRG.189225"; transcript_id "MSTRG.189225.44"; exon_number "5";
chr8	StringTie	exon	94739645	94739790	1000	+	.	gene_id "MSTRG.189225"; transcript_id "MSTRG.189225.44"; exon_number "6";
chr8	StringTie	exon	94756041	94756159	1000	+	.	gene_id "MSTRG.189225"; transcript_id "MSTRG.189225.44"; exon_number "7";
chr8	StringTie	exon	94761702	94761834	1000	+	.	gene_id "MSTRG.189225"; transcript_id "MSTRG.189225.44"; exon_number "8";
chr8	StringTie	exon	94765183	94765314	1000	+	.	gene_id "MSTRG.189225"; transcript_id "MSTRG.189225.44"; exon_number "9";
chr8	StringTie	exon	94765711	94765809	1000	+	.	gene_id "MSTRG.189225"; transcript_id "MSTRG.189225.44"; exon_number "10";
chr8	StringTie	exon	94766612	94766685	1000	+	.	gene_id "MSTRG.189225"; transcript_id "MSTRG.189225.44"; exon_number "11";
chr8	StringTie	exon	94768395	94768553	1000	+	.	gene_id "MSTRG.189225"; transcript_id "MSTRG.189225.44"; exon_number "12";
chr8	StringTie	exon	94770452	94770571	1000	+	.	gene_id "MSTRG.189225"; transcript_id "MSTRG.189225.44"; exon_number "13";
chr8	StringTie	exon	94777666	94777786	1000	+	.	gene_id "MSTRG.189225"; transcript_id "MSTRG.189225.44"; exon_number "14";
chr8	StringTie	exon	94780359	94780415	1000	+	.	gene_id "MSTRG.189225"; transcript_id "MSTRG.189225.44"; exon_number "15";
chr8	StringTie	exon	94781084	94781166	1000	+	.	gene_id "MSTRG.189225"; transcript_id "MSTRG.189225.44"; exon_number "16";
chr8	StringTie	exon	94783670	94783802	1000	+	.	gene_id "MSTRG.189225"; transcript_id "MSTRG.189225.44"; exon_number "17";
chr8	StringTie	exon	94787894	94788052	1000	+	.	gene_id "MSTRG.189225"; transcript_id "MSTRG.189225.44"; exon_number "18";
chr8	StringTie	exon	94789746	94792342	1000	+	.	gene_id "MSTRG.189225"; transcript_id "MSTRG.189225.44"; exon_number "19";
chr8	StringTie	exon	94792763	94793871	1000	+	.	gene_id "MSTRG.189225"; transcript_id "MSTRG.189225.44"; exon_number "20";
chr8	StringTie	transcript	94719888	94793915	1000	+	.	gene_id "MSTRG.189225"; transcript_id "MSTRG.189225.45";
chr8	StringTie	exon	94719888	94720014	1000	+	.	gene_id "MSTRG.189225"; transcript_id "MSTRG.189225.45"; exon_number "1";
chr8	StringTie	exon	94726331	94726441	1000	+	.	gene_id "MSTRG.189225"; transcript_id "MSTRG.189225.45"; exon_number "2";
chr8	StringTie	exon	94734630	94734754	1000	+	.	gene_id "MSTRG.189225"; transcript_id "MSTRG.189225.45"; exon_number "3";
chr8	StringTie	exon	94739413	94739534	1000	+	.	gene_id "MSTRG.189225"; transcript_id "MSTRG.189225.45"; exon_number "4";
chr8	StringTie	exon	94739645	94739790	1000	+	.	gene_id "MSTRG.189225"; transcript_id "MSTRG.189225.45"; exon_number "5";
chr8	StringTie	exon	94756036	94756159	1000	+	.	gene_id "MSTRG.189225"; transcript_id "MSTRG.189225.45"; exon_number "6";
chr8	StringTie	exon	94761700	94761834	1000	+	.	gene_id "MSTRG.189225"; transcript_id "MSTRG.189225.45"; exon_number "7";
chr8	StringTie	exon	94765711	94765809	1000	+	.	gene_id "MSTRG.189225"; transcript_id "MSTRG.189225.45"; exon_number "8";
chr8	StringTie	exon	94766612	94766685	1000	+	.	gene_id "MSTRG.189225"; transcript_id "MSTRG.189225.45"; exon_number "9";
chr8	StringTie	exon	94768395	94768553	1000	+	.	gene_id "MSTRG.189225"; transcript_id "MSTRG.189225.45"; exon_number "10";
chr8	StringTie	exon	94770452	94770571	1000	+	.	gene_id "MSTRG.189225"; transcript_id "MSTRG.189225.45"; exon_number "11";
chr8	StringTie	exon	94777666	94777786	1000	+	.	gene_id "MSTRG.189225"; transcript_id "MSTRG.189225.45"; exon_number "12";
chr8	StringTie	exon	94780359	94780415	1000	+	.	gene_id "MSTRG.189225"; transcript_id "MSTRG.189225.45"; exon_number "13";
chr8	StringTie	exon	94781084	94781166	1000	+	.	gene_id "MSTRG.189225"; transcript_id "MSTRG.189225.45"; exon_number "14";
chr8	StringTie	exon	94783670	94783802	1000	+	.	gene_id "MSTRG.189225"; transcript_id "MSTRG.189225.45"; exon_number "15";
chr8	StringTie	exon	94787894	94793915	1000	+	.	gene_id "MSTRG.189225"; transcript_id "MSTRG.189225.45"; exon_number "16";
chr8	StringTie	transcript	94719907	94793845	1000	+	.	gene_id "MSTRG.189225"; transcript_id "MSTRG.189225.47";
chr8	StringTie	exon	94719907	94720014	1000	+	.	gene_id "MSTRG.189225"; transcript_id "MSTRG.189225.47"; exon_number "1";
chr8	StringTie	exon	94726331	94726441	1000	+	.	gene_id "MSTRG.189225"; transcript_id "MSTRG.189225.47"; exon_number "2";
chr8	StringTie	exon	94734630	94734754	1000	+	.	gene_id "MSTRG.189225"; transcript_id "MSTRG.189225.47"; exon_number "3";
chr8	StringTie	exon	94738369	94738459	1000	+	.	gene_id "MSTRG.189225"; transcript_id "MSTRG.189225.47"; exon_number "4";
chr8	StringTie	exon	94739413	94739534	1000	+	.	gene_id "MSTRG.189225"; transcript_id "MSTRG.189225.47"; exon_number "5";
chr8	StringTie	exon	94739645	94739790	1000	+	.	gene_id "MSTRG.189225"; transcript_id "MSTRG.189225.47"; exon_number "6";
chr8	StringTie	exon	94761700	94761834	1000	+	.	gene_id "MSTRG.189225"; transcript_id "MSTRG.189225.47"; exon_number "7";
chr8	StringTie	exon	94765183	94765314	1000	+	.	gene_id "MSTRG.189225"; transcript_id "MSTRG.189225.47"; exon_number "8";
chr8	StringTie	exon	94765711	94765809	1000	+	.	gene_id "MSTRG.189225"; transcript_id "MSTRG.189225.47"; exon_number "9";
chr8	StringTie	exon	94766612	94766685	1000	+	.	gene_id "MSTRG.189225"; transcript_id "MSTRG.189225.47"; exon_number "10";
chr8	StringTie	exon	94768395	94768553	1000	+	.	gene_id "MSTRG.189225"; transcript_id "MSTRG.189225.47"; exon_number "11";
chr8	StringTie	exon	94770452	94770571	1000	+	.	gene_id "MSTRG.189225"; transcript_id "MSTRG.189225.47"; exon_number "12";
chr8	StringTie	exon	94777666	94777786	1000	+	.	gene_id "MSTRG.189225"; transcript_id "MSTRG.189225.47"; exon_number "13";
chr8	StringTie	exon	94779514	94779604	1000	+	.	gene_id "MSTRG.189225"; transcript_id "MSTRG.189225.47"; exon_number "14";
chr8	StringTie	exon	94780359	94780415	1000	+	.	gene_id "MSTRG.189225"; transcript_id "MSTRG.189225.47"; exon_number "15";
chr8	StringTie	exon	94781084	94781166	1000	+	.	gene_id "MSTRG.189225"; transcript_id "MSTRG.189225.47"; exon_number "16";
chr8	StringTie	exon	94783670	94783802	1000	+	.	gene_id "MSTRG.189225"; transcript_id "MSTRG.189225.47"; exon_number "17";
chr8	StringTie	exon	94787894	94788052	1000	+	.	gene_id "MSTRG.189225"; transcript_id "MSTRG.189225.47"; exon_number "18";
chr8	StringTie	exon	94789746	94793845	1000	+	.	gene_id "MSTRG.189225"; transcript_id "MSTRG.189225.47"; exon_number "19";
chr8	StringTie	transcript	94719913	94789835	1000	+	.	gene_id "MSTRG.189225"; transcript_id "MSTRG.189225.48";
chr8	StringTie	exon	94719913	94720014	1000	+	.	gene_id "MSTRG.189225"; transcript_id "MSTRG.189225.48"; exon_number "1";
chr8	StringTie	exon	94726331	94726441	1000	+	.	gene_id "MSTRG.189225"; transcript_id "MSTRG.189225.48"; exon_number "2";
chr8	StringTie	exon	94738369	94738459	1000	+	.	gene_id "MSTRG.189225"; transcript_id "MSTRG.189225.48"; exon_number "3";
chr8	StringTie	exon	94739413	94739534	1000	+	.	gene_id "MSTRG.189225"; transcript_id "MSTRG.189225.48"; exon_number "4";
chr8	StringTie	exon	94739645	94739790	1000	+	.	gene_id "MSTRG.189225"; transcript_id "MSTRG.189225.48"; exon_number "5";
chr8	StringTie	exon	94756036	94756159	1000	+	.	gene_id "MSTRG.189225"; transcript_id "MSTRG.189225.48"; exon_number "6";
chr8	StringTie	exon	94761700	94761834	1000	+	.	gene_id "MSTRG.189225"; transcript_id "MSTRG.189225.48"; exon_number "7";
chr8	StringTie	exon	94765183	94765314	1000	+	.	gene_id "MSTRG.189225"; transcript_id "MSTRG.189225.48"; exon_number "8";
chr8	StringTie	exon	94765711	94765809	1000	+	.	gene_id "MSTRG.189225"; transcript_id "MSTRG.189225.48"; exon_number "9";
chr8	StringTie	exon	94766612	94766685	1000	+	.	gene_id "MSTRG.189225"; transcript_id "MSTRG.189225.48"; exon_number "10";
chr8	StringTie	exon	94768395	94768553	1000	+	.	gene_id "MSTRG.189225"; transcript_id "MSTRG.189225.48"; exon_number "11";
chr8	StringTie	exon	94770452	94770571	1000	+	.	gene_id "MSTRG.189225"; transcript_id "MSTRG.189225.48"; exon_number "12";
chr8	StringTie	exon	94777666	94777786	1000	+	.	gene_id "MSTRG.189225"; transcript_id "MSTRG.189225.48"; exon_number "13";
chr8	StringTie	exon	94780359	94780415	1000	+	.	gene_id "MSTRG.189225"; transcript_id "MSTRG.189225.48"; exon_number "14";
chr8	StringTie	exon	94783670	94783802	1000	+	.	gene_id "MSTRG.189225"; transcript_id "MSTRG.189225.48"; exon_number "15";
chr8	StringTie	exon	94787894	94788052	1000	+	.	gene_id "MSTRG.189225"; transcript_id "MSTRG.189225.48"; exon_number "16";
chr8	StringTie	exon	94789746	94789835	1000	+	.	gene_id "MSTRG.189225"; transcript_id "MSTRG.189225.48"; exon_number "17";
chr8	StringTie	transcript	94722822	94793847	1000	+	.	gene_id "MSTRG.189225"; transcript_id "MSTRG.189225.49";
chr8	StringTie	exon	94722822	94722861	1000	+	.	gene_id "MSTRG.189225"; transcript_id "MSTRG.189225.49"; exon_number "1";
chr8	StringTie	exon	94726331	94726441	1000	+	.	gene_id "MSTRG.189225"; transcript_id "MSTRG.189225.49"; exon_number "2";
chr8	StringTie	exon	94734630	94734754	1000	+	.	gene_id "MSTRG.189225"; transcript_id "MSTRG.189225.49"; exon_number "3";
chr8	StringTie	exon	94738369	94738459	1000	+	.	gene_id "MSTRG.189225"; transcript_id "MSTRG.189225.49"; exon_number "4";
chr8	StringTie	exon	94739413	94739534	1000	+	.	gene_id "MSTRG.189225"; transcript_id "MSTRG.189225.49"; exon_number "5";
chr8	StringTie	exon	94739645	94739790	1000	+	.	gene_id "MSTRG.189225"; transcript_id "MSTRG.189225.49"; exon_number "6";
chr8	StringTie	exon	94756036	94756159	1000	+	.	gene_id "MSTRG.189225"; transcript_id "MSTRG.189225.49"; exon_number "7";
chr8	StringTie	exon	94761700	94761834	1000	+	.	gene_id "MSTRG.189225"; transcript_id "MSTRG.189225.49"; exon_number "8";
chr8	StringTie	exon	94765183	94765314	1000	+	.	gene_id "MSTRG.189225"; transcript_id "MSTRG.189225.49"; exon_number "9";
chr8	StringTie	exon	94765711	94765809	1000	+	.	gene_id "MSTRG.189225"; transcript_id "MSTRG.189225.49"; exon_number "10";
chr8	StringTie	exon	94766612	94766685	1000	+	.	gene_id "MSTRG.189225"; transcript_id "MSTRG.189225.49"; exon_number "11";
chr8	StringTie	exon	94768395	94768553	1000	+	.	gene_id "MSTRG.189225"; transcript_id "MSTRG.189225.49"; exon_number "12";
chr8	StringTie	exon	94770452	94770571	1000	+	.	gene_id "MSTRG.189225"; transcript_id "MSTRG.189225.49"; exon_number "13";
chr8	StringTie	exon	94777666	94777786	1000	+	.	gene_id "MSTRG.189225"; transcript_id "MSTRG.189225.49"; exon_number "14";
chr8	StringTie	exon	94780359	94780415	1000	+	.	gene_id "MSTRG.189225"; transcript_id "MSTRG.189225.49"; exon_number "15";
chr8	StringTie	exon	94781084	94781166	1000	+	.	gene_id "MSTRG.189225"; transcript_id "MSTRG.189225.49"; exon_number "16";
chr8	StringTie	exon	94783670	94783802	1000	+	.	gene_id "MSTRG.189225"; transcript_id "MSTRG.189225.49"; exon_number "17";
chr8	StringTie	exon	94787894	94788052	1000	+	.	gene_id "MSTRG.189225"; transcript_id "MSTRG.189225.49"; exon_number "18";
chr8	StringTie	exon	94789746	94793847	1000	+	.	gene_id "MSTRG.189225"; transcript_id "MSTRG.189225.49"; exon_number "19";
chr8	StringTie	transcript	94718257	94793960	1000	+	.	gene_id "MSTRG.189225"; transcript_id "MSTRG.189225.5";
chr8	StringTie	exon	94718257	94720014	1000	+	.	gene_id "MSTRG.189225"; transcript_id "MSTRG.189225.5"; exon_number "1";
chr8	StringTie	exon	94726331	94726441	1000	+	.	gene_id "MSTRG.189225"; transcript_id "MSTRG.189225.5"; exon_number "2";
chr8	StringTie	exon	94734630	94734754	1000	+	.	gene_id "MSTRG.189225"; transcript_id "MSTRG.189225.5"; exon_number "3";
chr8	StringTie	exon	94738369	94738459	1000	+	.	gene_id "MSTRG.189225"; transcript_id "MSTRG.189225.5"; exon_number "4";
chr8	StringTie	exon	94739413	94739534	1000	+	.	gene_id "MSTRG.189225"; transcript_id "MSTRG.189225.5"; exon_number "5";
chr8	StringTie	exon	94739645	94739790	1000	+	.	gene_id "MSTRG.189225"; transcript_id "MSTRG.189225.5"; exon_number "6";
chr8	StringTie	exon	94756036	94756159	1000	+	.	gene_id "MSTRG.189225"; transcript_id "MSTRG.189225.5"; exon_number "7";
chr8	StringTie	exon	94761700	94761834	1000	+	.	gene_id "MSTRG.189225"; transcript_id "MSTRG.189225.5"; exon_number "8";
chr8	StringTie	exon	94765183	94765314	1000	+	.	gene_id "MSTRG.189225"; transcript_id "MSTRG.189225.5"; exon_number "9";
chr8	StringTie	exon	94765711	94765809	1000	+	.	gene_id "MSTRG.189225"; transcript_id "MSTRG.189225.5"; exon_number "10";
chr8	StringTie	exon	94766612	94766685	1000	+	.	gene_id "MSTRG.189225"; transcript_id "MSTRG.189225.5"; exon_number "11";
chr8	StringTie	exon	94768395	94768553	1000	+	.	gene_id "MSTRG.189225"; transcript_id "MSTRG.189225.5"; exon_number "12";
chr8	StringTie	exon	94770452	94770571	1000	+	.	gene_id "MSTRG.189225"; transcript_id "MSTRG.189225.5"; exon_number "13";
chr8	StringTie	exon	94777666	94777786	1000	+	.	gene_id "MSTRG.189225"; transcript_id "MSTRG.189225.5"; exon_number "14";
chr8	StringTie	exon	94780359	94780415	1000	+	.	gene_id "MSTRG.189225"; transcript_id "MSTRG.189225.5"; exon_number "15";
chr8	StringTie	exon	94783670	94783802	1000	+	.	gene_id "MSTRG.189225"; transcript_id "MSTRG.189225.5"; exon_number "16";
chr8	StringTie	exon	94787894	94788052	1000	+	.	gene_id "MSTRG.189225"; transcript_id "MSTRG.189225.5"; exon_number "17";
chr8	StringTie	exon	94789746	94793960	1000	+	.	gene_id "MSTRG.189225"; transcript_id "MSTRG.189225.5"; exon_number "18";
chr8	StringTie	transcript	94726396	94793836	1000	+	.	gene_id "MSTRG.189225"; transcript_id "MSTRG.189225.50";
chr8	StringTie	exon	94726396	94726441	1000	+	.	gene_id "MSTRG.189225"; transcript_id "MSTRG.189225.50"; exon_number "1";
chr8	StringTie	exon	94738369	94738459	1000	+	.	gene_id "MSTRG.189225"; transcript_id "MSTRG.189225.50"; exon_number "2";
chr8	StringTie	exon	94739413	94739534	1000	+	.	gene_id "MSTRG.189225"; transcript_id "MSTRG.189225.50"; exon_number "3";
chr8	StringTie	exon	94739645	94739790	1000	+	.	gene_id "MSTRG.189225"; transcript_id "MSTRG.189225.50"; exon_number "4";
chr8	StringTie	exon	94756036	94756159	1000	+	.	gene_id "MSTRG.189225"; transcript_id "MSTRG.189225.50"; exon_number "5";
chr8	StringTie	exon	94765711	94765809	1000	+	.	gene_id "MSTRG.189225"; transcript_id "MSTRG.189225.50"; exon_number "6";
chr8	StringTie	exon	94766612	94766685	1000	+	.	gene_id "MSTRG.189225"; transcript_id "MSTRG.189225.50"; exon_number "7";
chr8	StringTie	exon	94768395	94768553	1000	+	.	gene_id "MSTRG.189225"; transcript_id "MSTRG.189225.50"; exon_number "8";
chr8	StringTie	exon	94770452	94770571	1000	+	.	gene_id "MSTRG.189225"; transcript_id "MSTRG.189225.50"; exon_number "9";
chr8	StringTie	exon	94777666	94777786	1000	+	.	gene_id "MSTRG.189225"; transcript_id "MSTRG.189225.50"; exon_number "10";
chr8	StringTie	exon	94780359	94780415	1000	+	.	gene_id "MSTRG.189225"; transcript_id "MSTRG.189225.50"; exon_number "11";
chr8	StringTie	exon	94781084	94781166	1000	+	.	gene_id "MSTRG.189225"; transcript_id "MSTRG.189225.50"; exon_number "12";
chr8	StringTie	exon	94783670	94783802	1000	+	.	gene_id "MSTRG.189225"; transcript_id "MSTRG.189225.50"; exon_number "13";
chr8	StringTie	exon	94787894	94788052	1000	+	.	gene_id "MSTRG.189225"; transcript_id "MSTRG.189225.50"; exon_number "14";
chr8	StringTie	exon	94789746	94793836	1000	+	.	gene_id "MSTRG.189225"; transcript_id "MSTRG.189225.50"; exon_number "15";
chr8	StringTie	transcript	94726396	94793828	1000	+	.	gene_id "MSTRG.189225"; transcript_id "MSTRG.189225.51";
chr8	StringTie	exon	94726396	94726441	1000	+	.	gene_id "MSTRG.189225"; transcript_id "MSTRG.189225.51"; exon_number "1";
chr8	StringTie	exon	94738369	94738459	1000	+	.	gene_id "MSTRG.189225"; transcript_id "MSTRG.189225.51"; exon_number "2";
chr8	StringTie	exon	94739413	94739534	1000	+	.	gene_id "MSTRG.189225"; transcript_id "MSTRG.189225.51"; exon_number "3";
chr8	StringTie	exon	94739645	94739790	1000	+	.	gene_id "MSTRG.189225"; transcript_id "MSTRG.189225.51"; exon_number "4";
chr8	StringTie	exon	94756036	94756159	1000	+	.	gene_id "MSTRG.189225"; transcript_id "MSTRG.189225.51"; exon_number "5";
chr8	StringTie	exon	94765183	94765314	1000	+	.	gene_id "MSTRG.189225"; transcript_id "MSTRG.189225.51"; exon_number "6";
chr8	StringTie	exon	94765711	94765809	1000	+	.	gene_id "MSTRG.189225"; transcript_id "MSTRG.189225.51"; exon_number "7";
chr8	StringTie	exon	94766612	94766685	1000	+	.	gene_id "MSTRG.189225"; transcript_id "MSTRG.189225.51"; exon_number "8";
chr8	StringTie	exon	94768395	94768553	1000	+	.	gene_id "MSTRG.189225"; transcript_id "MSTRG.189225.51"; exon_number "9";
chr8	StringTie	exon	94770452	94770571	1000	+	.	gene_id "MSTRG.189225"; transcript_id "MSTRG.189225.51"; exon_number "10";
chr8	StringTie	exon	94777666	94777786	1000	+	.	gene_id "MSTRG.189225"; transcript_id "MSTRG.189225.51"; exon_number "11";
chr8	StringTie	exon	94780359	94780415	1000	+	.	gene_id "MSTRG.189225"; transcript_id "MSTRG.189225.51"; exon_number "12";
chr8	StringTie	exon	94781084	94781166	1000	+	.	gene_id "MSTRG.189225"; transcript_id "MSTRG.189225.51"; exon_number "13";
chr8	StringTie	exon	94783670	94783802	1000	+	.	gene_id "MSTRG.189225"; transcript_id "MSTRG.189225.51"; exon_number "14";
chr8	StringTie	exon	94787894	94788052	1000	+	.	gene_id "MSTRG.189225"; transcript_id "MSTRG.189225.51"; exon_number "15";
chr8	StringTie	exon	94789746	94793828	1000	+	.	gene_id "MSTRG.189225"; transcript_id "MSTRG.189225.51"; exon_number "16";
chr8	StringTie	transcript	94773137	94793968	1000	+	.	gene_id "MSTRG.189225"; transcript_id "MSTRG.189225.56";
chr8	StringTie	exon	94773137	94774920	1000	+	.	gene_id "MSTRG.189225"; transcript_id "MSTRG.189225.56"; exon_number "1";
chr8	StringTie	exon	94777666	94777786	1000	+	.	gene_id "MSTRG.189225"; transcript_id "MSTRG.189225.56"; exon_number "2";
chr8	StringTie	exon	94780359	94780415	1000	+	.	gene_id "MSTRG.189225"; transcript_id "MSTRG.189225.56"; exon_number "3";
chr8	StringTie	exon	94781084	94781166	1000	+	.	gene_id "MSTRG.189225"; transcript_id "MSTRG.189225.56"; exon_number "4";
chr8	StringTie	exon	94783670	94783802	1000	+	.	gene_id "MSTRG.189225"; transcript_id "MSTRG.189225.56"; exon_number "5";
chr8	StringTie	exon	94787894	94788052	1000	+	.	gene_id "MSTRG.189225"; transcript_id "MSTRG.189225.56"; exon_number "6";
chr8	StringTie	exon	94789746	94793968	1000	+	.	gene_id "MSTRG.189225"; transcript_id "MSTRG.189225.56"; exon_number "7";
chr8	StringTie	transcript	94718320	94793870	1000	+	.	gene_id "MSTRG.189225"; transcript_id "MSTRG.189225.6";
chr8	StringTie	exon	94718320	94720014	1000	+	.	gene_id "MSTRG.189225"; transcript_id "MSTRG.189225.6"; exon_number "1";
chr8	StringTie	exon	94726331	94726441	1000	+	.	gene_id "MSTRG.189225"; transcript_id "MSTRG.189225.6"; exon_number "2";
chr8	StringTie	exon	94739413	94739534	1000	+	.	gene_id "MSTRG.189225"; transcript_id "MSTRG.189225.6"; exon_number "3";
chr8	StringTie	exon	94739645	94739790	1000	+	.	gene_id "MSTRG.189225"; transcript_id "MSTRG.189225.6"; exon_number "4";
chr8	StringTie	exon	94756036	94756159	1000	+	.	gene_id "MSTRG.189225"; transcript_id "MSTRG.189225.6"; exon_number "5";
chr8	StringTie	exon	94761702	94761834	1000	+	.	gene_id "MSTRG.189225"; transcript_id "MSTRG.189225.6"; exon_number "6";
chr8	StringTie	exon	94765183	94765314	1000	+	.	gene_id "MSTRG.189225"; transcript_id "MSTRG.189225.6"; exon_number "7";
chr8	StringTie	exon	94765711	94765809	1000	+	.	gene_id "MSTRG.189225"; transcript_id "MSTRG.189225.6"; exon_number "8";
chr8	StringTie	exon	94766612	94766685	1000	+	.	gene_id "MSTRG.189225"; transcript_id "MSTRG.189225.6"; exon_number "9";
chr8	StringTie	exon	94768395	94768553	1000	+	.	gene_id "MSTRG.189225"; transcript_id "MSTRG.189225.6"; exon_number "10";
chr8	StringTie	exon	94770452	94770571	1000	+	.	gene_id "MSTRG.189225"; transcript_id "MSTRG.189225.6"; exon_number "11";
chr8	StringTie	exon	94777666	94777786	1000	+	.	gene_id "MSTRG.189225"; transcript_id "MSTRG.189225.6"; exon_number "12";
chr8	StringTie	exon	94780359	94780415	1000	+	.	gene_id "MSTRG.189225"; transcript_id "MSTRG.189225.6"; exon_number "13";
chr8	StringTie	exon	94781084	94781166	1000	+	.	gene_id "MSTRG.189225"; transcript_id "MSTRG.189225.6"; exon_number "14";
chr8	StringTie	exon	94783670	94783802	1000	+	.	gene_id "MSTRG.189225"; transcript_id "MSTRG.189225.6"; exon_number "15";
chr8	StringTie	exon	94787894	94788052	1000	+	.	gene_id "MSTRG.189225"; transcript_id "MSTRG.189225.6"; exon_number "16";
chr8	StringTie	exon	94789746	94793870	1000	+	.	gene_id "MSTRG.189225"; transcript_id "MSTRG.189225.6"; exon_number "17";
chr8	StringTie	transcript	94718403	94747225	1000	+	.	gene_id "MSTRG.189225"; transcript_id "MSTRG.189225.7";
chr8	StringTie	exon	94718403	94720014	1000	+	.	gene_id "MSTRG.189225"; transcript_id "MSTRG.189225.7"; exon_number "1";
chr8	StringTie	exon	94726331	94726441	1000	+	.	gene_id "MSTRG.189225"; transcript_id "MSTRG.189225.7"; exon_number "2";
chr8	StringTie	exon	94738369	94738459	1000	+	.	gene_id "MSTRG.189225"; transcript_id "MSTRG.189225.7"; exon_number "3";
chr8	StringTie	exon	94739413	94739534	1000	+	.	gene_id "MSTRG.189225"; transcript_id "MSTRG.189225.7"; exon_number "4";
chr8	StringTie	exon	94739645	94739790	1000	+	.	gene_id "MSTRG.189225"; transcript_id "MSTRG.189225.7"; exon_number "5";
chr8	StringTie	exon	94744485	94747225	1000	+	.	gene_id "MSTRG.189225"; transcript_id "MSTRG.189225.7"; exon_number "6";
chr8	StringTie	transcript	94718403	94793856	1000	+	.	gene_id "MSTRG.189225"; transcript_id "MSTRG.189225.8";
chr8	StringTie	exon	94718403	94720014	1000	+	.	gene_id "MSTRG.189225"; transcript_id "MSTRG.189225.8"; exon_number "1";
chr8	StringTie	exon	94726331	94726441	1000	+	.	gene_id "MSTRG.189225"; transcript_id "MSTRG.189225.8"; exon_number "2";
chr8	StringTie	exon	94734630	94734754	1000	+	.	gene_id "MSTRG.189225"; transcript_id "MSTRG.189225.8"; exon_number "3";
chr8	StringTie	exon	94738369	94738459	1000	+	.	gene_id "MSTRG.189225"; transcript_id "MSTRG.189225.8"; exon_number "4";
chr8	StringTie	exon	94739413	94739534	1000	+	.	gene_id "MSTRG.189225"; transcript_id "MSTRG.189225.8"; exon_number "5";
chr8	StringTie	exon	94739645	94739790	1000	+	.	gene_id "MSTRG.189225"; transcript_id "MSTRG.189225.8"; exon_number "6";
chr8	StringTie	exon	94761702	94761834	1000	+	.	gene_id "MSTRG.189225"; transcript_id "MSTRG.189225.8"; exon_number "7";
chr8	StringTie	exon	94765183	94765314	1000	+	.	gene_id "MSTRG.189225"; transcript_id "MSTRG.189225.8"; exon_number "8";
chr8	StringTie	exon	94765711	94765809	1000	+	.	gene_id "MSTRG.189225"; transcript_id "MSTRG.189225.8"; exon_number "9";
chr8	StringTie	exon	94766612	94766685	1000	+	.	gene_id "MSTRG.189225"; transcript_id "MSTRG.189225.8"; exon_number "10";
chr8	StringTie	exon	94768395	94768553	1000	+	.	gene_id "MSTRG.189225"; transcript_id "MSTRG.189225.8"; exon_number "11";
chr8	StringTie	exon	94770452	94770571	1000	+	.	gene_id "MSTRG.189225"; transcript_id "MSTRG.189225.8"; exon_number "12";
chr8	StringTie	exon	94777666	94777786	1000	+	.	gene_id "MSTRG.189225"; transcript_id "MSTRG.189225.8"; exon_number "13";
chr8	StringTie	exon	94780359	94780415	1000	+	.	gene_id "MSTRG.189225"; transcript_id "MSTRG.189225.8"; exon_number "14";
chr8	StringTie	exon	94781084	94781166	1000	+	.	gene_id "MSTRG.189225"; transcript_id "MSTRG.189225.8"; exon_number "15";
chr8	StringTie	exon	94783670	94783802	1000	+	.	gene_id "MSTRG.189225"; transcript_id "MSTRG.189225.8"; exon_number "16";
chr8	StringTie	exon	94787894	94788052	1000	+	.	gene_id "MSTRG.189225"; transcript_id "MSTRG.189225.8"; exon_number "17";
chr8	StringTie	exon	94789746	94792342	1000	+	.	gene_id "MSTRG.189225"; transcript_id "MSTRG.189225.8"; exon_number "18";
chr8	StringTie	exon	94792743	94793856	1000	+	.	gene_id "MSTRG.189225"; transcript_id "MSTRG.189225.8"; exon_number "19";
chr8	StringTie	transcript	94718590	94794002	1000	+	.	gene_id "MSTRG.189225"; transcript_id "MSTRG.189225.9";
chr8	StringTie	exon	94718590	94720014	1000	+	.	gene_id "MSTRG.189225"; transcript_id "MSTRG.189225.9"; exon_number "1";
chr8	StringTie	exon	94726331	94726441	1000	+	.	gene_id "MSTRG.189225"; transcript_id "MSTRG.189225.9"; exon_number "2";
chr8	StringTie	exon	94734630	94734754	1000	+	.	gene_id "MSTRG.189225"; transcript_id "MSTRG.189225.9"; exon_number "3";
chr8	StringTie	exon	94738369	94738459	1000	+	.	gene_id "MSTRG.189225"; transcript_id "MSTRG.189225.9"; exon_number "4";
chr8	StringTie	exon	94739413	94739534	1000	+	.	gene_id "MSTRG.189225"; transcript_id "MSTRG.189225.9"; exon_number "5";
chr8	StringTie	exon	94739645	94739790	1000	+	.	gene_id "MSTRG.189225"; transcript_id "MSTRG.189225.9"; exon_number "6";
chr8	StringTie	exon	94756036	94756159	1000	+	.	gene_id "MSTRG.189225"; transcript_id "MSTRG.189225.9"; exon_number "7";
chr8	StringTie	exon	94761702	94761834	1000	+	.	gene_id "MSTRG.189225"; transcript_id "MSTRG.189225.9"; exon_number "8";
chr8	StringTie	exon	94765183	94765314	1000	+	.	gene_id "MSTRG.189225"; transcript_id "MSTRG.189225.9"; exon_number "9";
chr8	StringTie	exon	94765711	94765809	1000	+	.	gene_id "MSTRG.189225"; transcript_id "MSTRG.189225.9"; exon_number "10";
chr8	StringTie	exon	94766612	94766685	1000	+	.	gene_id "MSTRG.189225"; transcript_id "MSTRG.189225.9"; exon_number "11";
chr8	StringTie	exon	94768395	94768553	1000	+	.	gene_id "MSTRG.189225"; transcript_id "MSTRG.189225.9"; exon_number "12";
chr8	StringTie	exon	94770452	94770571	1000	+	.	gene_id "MSTRG.189225"; transcript_id "MSTRG.189225.9"; exon_number "13";
chr8	StringTie	exon	94777666	94777786	1000	+	.	gene_id "MSTRG.189225"; transcript_id "MSTRG.189225.9"; exon_number "14";
chr8	StringTie	exon	94780359	94780415	1000	+	.	gene_id "MSTRG.189225"; transcript_id "MSTRG.189225.9"; exon_number "15";
chr8	StringTie	exon	94781084	94781166	1000	+	.	gene_id "MSTRG.189225"; transcript_id "MSTRG.189225.9"; exon_number "16";
chr8	StringTie	exon	94783670	94783802	1000	+	.	gene_id "MSTRG.189225"; transcript_id "MSTRG.189225.9"; exon_number "17";
chr8	StringTie	exon	94787894	94788052	1000	+	.	gene_id "MSTRG.189225"; transcript_id "MSTRG.189225.9"; exon_number "18";
chr8	StringTie	exon	94789746	94794002	1000	+	.	gene_id "MSTRG.189225"; transcript_id "MSTRG.189225.9"; exon_number "19";
chr8	StringTie	transcript	94792232	94793106	1000	-	.	gene_id "MSTRG.189226"; transcript_id "ENST00000510185"; gene_name "KB-1608C10.2"; ref_gene_id "ENSG00000254307";
chr8	StringTie	exon	94792232	94792357	1000	-	.	gene_id "MSTRG.189226"; transcript_id "ENST00000510185"; exon_number "1"; gene_name "KB-1608C10.2"; ref_gene_id "ENSG00000254307";
chr8	StringTie	exon	94792731	94793106	1000	-	.	gene_id "MSTRG.189226"; transcript_id "ENST00000510185"; exon_number "2"; gene_name "KB-1608C10.2"; ref_gene_id "ENSG00000254307";
chr8	StringTie	transcript	94791643	94792963	1000	-	.	gene_id "MSTRG.189226"; transcript_id "ENST00000521706"; gene_name "KB-1608C10.2"; ref_gene_id "ENSG00000254307";
chr8	StringTie	exon	94791643	94792277	1000	-	.	gene_id "MSTRG.189226"; transcript_id "ENST00000521706"; exon_number "1"; gene_name "KB-1608C10.2"; ref_gene_id "ENSG00000254307";
chr8	StringTie	exon	94792803	94792963	1000	-	.	gene_id "MSTRG.189226"; transcript_id "ENST00000521706"; exon_number "2"; gene_name "KB-1608C10.2"; ref_gene_id "ENSG00000254307";
chr8	StringTie	transcript	94617004	94629318	1000	+	.	gene_id "MSTRG.189227"; transcript_id "MSTRG.189227.1";
chr8	StringTie	exon	94617004	94619763	1000	+	.	gene_id "MSTRG.189227"; transcript_id "MSTRG.189227.1"; exon_number "1";
chr8	StringTie	exon	94622756	94622845	1000	+	.	gene_id "MSTRG.189227"; transcript_id "MSTRG.189227.1"; exon_number "2";
chr8	StringTie	exon	94627361	94629318	1000	+	.	gene_id "MSTRG.189227"; transcript_id "MSTRG.189227.1"; exon_number "3";
chr8	StringTie	transcript	94637285	94639467	1000	-	.	gene_id "MSTRG.189228"; transcript_id "ENST00000562760"; gene_name "RP11-22C11.2"; ref_gene_id "ENSG00000261437";
chr8	StringTie	exon	94637285	94639467	1000	-	.	gene_id "MSTRG.189228"; transcript_id "ENST00000562760"; exon_number "1"; gene_name "RP11-22C11.2"; ref_gene_id "ENSG00000261437";
chr8	StringTie	transcript	94627056	94641070	1000	-	.	gene_id "MSTRG.189228"; transcript_id "MSTRG.189228.1";
chr8	StringTie	exon	94627056	94637742	1000	-	.	gene_id "MSTRG.189228"; transcript_id "MSTRG.189228.1"; exon_number "1";
chr8	StringTie	exon	94639360	94641070	1000	-	.	gene_id "MSTRG.189228"; transcript_id "MSTRG.189228.1"; exon_number "2";
chr8	StringTie	transcript	94637187	94640839	1000	-	.	gene_id "MSTRG.189228"; transcript_id "MSTRG.189228.2";
chr8	StringTie	exon	94637187	94637742	1000	-	.	gene_id "MSTRG.189228"; transcript_id "MSTRG.189228.2"; exon_number "1";
chr8	StringTie	exon	94638971	94640839	1000	-	.	gene_id "MSTRG.189228"; transcript_id "MSTRG.189228.2"; exon_number "2";
chr8	StringTie	transcript	94637234	94639456	1000	-	.	gene_id "MSTRG.189228"; transcript_id "MSTRG.189228.3";
chr8	StringTie	exon	94637234	94638107	1000	-	.	gene_id "MSTRG.189228"; transcript_id "MSTRG.189228.3"; exon_number "1";
chr8	StringTie	exon	94638971	94639456	1000	-	.	gene_id "MSTRG.189228"; transcript_id "MSTRG.189228.3"; exon_number "2";
chr8	StringTie	transcript	94637284	94640774	1000	-	.	gene_id "MSTRG.189228"; transcript_id "MSTRG.189228.4";
chr8	StringTie	exon	94637284	94637742	1000	-	.	gene_id "MSTRG.189228"; transcript_id "MSTRG.189228.4"; exon_number "1";
chr8	StringTie	exon	94640557	94640774	1000	-	.	gene_id "MSTRG.189228"; transcript_id "MSTRG.189228.4"; exon_number "2";
chr8	StringTie	transcript	94637349	94639459	1000	-	.	gene_id "MSTRG.189228"; transcript_id "MSTRG.189228.6";
chr8	StringTie	exon	94637349	94637742	1000	-	.	gene_id "MSTRG.189228"; transcript_id "MSTRG.189228.6"; exon_number "1";
chr8	StringTie	exon	94638037	94639459	1000	-	.	gene_id "MSTRG.189228"; transcript_id "MSTRG.189228.6"; exon_number "2";
chr8	StringTie	transcript	94637855	94639440	1000	-	.	gene_id "MSTRG.189228"; transcript_id "MSTRG.189228.7";
chr8	StringTie	exon	94637855	94638107	1000	-	.	gene_id "MSTRG.189228"; transcript_id "MSTRG.189228.7"; exon_number "1";
chr8	StringTie	exon	94639360	94639440	1000	-	.	gene_id "MSTRG.189228"; transcript_id "MSTRG.189228.7"; exon_number "2";
chr8	StringTie	transcript	94641174	94707466	1000	+	.	gene_id "MSTRG.189229"; transcript_id "ENST00000358397"; gene_name "ESRP1"; ref_gene_id "ENSG00000104413";
chr8	StringTie	exon	94641174	94641450	1000	+	.	gene_id "MSTRG.189229"; transcript_id "ENST00000358397"; exon_number "1"; gene_name "ESRP1"; ref_gene_id "ENSG00000104413";
chr8	StringTie	exon	94641956	94642084	1000	+	.	gene_id "MSTRG.189229"; transcript_id "ENST00000358397"; exon_number "2"; gene_name "ESRP1"; ref_gene_id "ENSG00000104413";
chr8	StringTie	exon	94643303	94643416	1000	+	.	gene_id "MSTRG.189229"; transcript_id "ENST00000358397"; exon_number "3"; gene_name "ESRP1"; ref_gene_id "ENSG00000104413";
chr8	StringTie	exon	94646168	94646282	1000	+	.	gene_id "MSTRG.189229"; transcript_id "ENST00000358397"; exon_number "4"; gene_name "ESRP1"; ref_gene_id "ENSG00000104413";
chr8	StringTie	exon	94662272	94662370	1000	+	.	gene_id "MSTRG.189229"; transcript_id "ENST00000358397"; exon_number "5"; gene_name "ESRP1"; ref_gene_id "ENSG00000104413";
chr8	StringTie	exon	94662501	94662555	1000	+	.	gene_id "MSTRG.189229"; transcript_id "ENST00000358397"; exon_number "6"; gene_name "ESRP1"; ref_gene_id "ENSG00000104413";
chr8	StringTie	exon	94664697	94664807	1000	+	.	gene_id "MSTRG.189229"; transcript_id "ENST00000358397"; exon_number "7"; gene_name "ESRP1"; ref_gene_id "ENSG00000104413";
chr8	StringTie	exon	94664927	94665059	1000	+	.	gene_id "MSTRG.189229"; transcript_id "ENST00000358397"; exon_number "8"; gene_name "ESRP1"; ref_gene_id "ENSG00000104413";
chr8	StringTie	exon	94665154	94665196	1000	+	.	gene_id "MSTRG.189229"; transcript_id "ENST00000358397"; exon_number "9"; gene_name "ESRP1"; ref_gene_id "ENSG00000104413";
chr8	StringTie	exon	94667949	94668250	1000	+	.	gene_id "MSTRG.189229"; transcript_id "ENST00000358397"; exon_number "10"; gene_name "ESRP1"; ref_gene_id "ENSG00000104413";
chr8	StringTie	exon	94671453	94671671	1000	+	.	gene_id "MSTRG.189229"; transcript_id "ENST00000358397"; exon_number "11"; gene_name "ESRP1"; ref_gene_id "ENSG00000104413";
chr8	StringTie	exon	94674308	94674494	1000	+	.	gene_id "MSTRG.189229"; transcript_id "ENST00000358397"; exon_number "12"; gene_name "ESRP1"; ref_gene_id "ENSG00000104413";
chr8	StringTie	exon	94678203	94678371	1000	+	.	gene_id "MSTRG.189229"; transcript_id "ENST00000358397"; exon_number "13"; gene_name "ESRP1"; ref_gene_id "ENSG00000104413";
chr8	StringTie	exon	94692677	94692827	1000	+	.	gene_id "MSTRG.189229"; transcript_id "ENST00000358397"; exon_number "14"; gene_name "ESRP1"; ref_gene_id "ENSG00000104413";
chr8	StringTie	exon	94696852	94696961	1000	+	.	gene_id "MSTRG.189229"; transcript_id "ENST00000358397"; exon_number "15"; gene_name "ESRP1"; ref_gene_id "ENSG00000104413";
chr8	StringTie	exon	94705925	94707466	1000	+	.	gene_id "MSTRG.189229"; transcript_id "ENST00000358397"; exon_number "16"; gene_name "ESRP1"; ref_gene_id "ENSG00000104413";
chr8	StringTie	transcript	94641074	94707466	1000	+	.	gene_id "MSTRG.189229"; transcript_id "ENST00000423620"; gene_name "ESRP1"; ref_gene_id "ENSG00000104413";
chr8	StringTie	exon	94641074	94641450	1000	+	.	gene_id "MSTRG.189229"; transcript_id "ENST00000423620"; exon_number "1"; gene_name "ESRP1"; ref_gene_id "ENSG00000104413";
chr8	StringTie	exon	94641956	94642084	1000	+	.	gene_id "MSTRG.189229"; transcript_id "ENST00000423620"; exon_number "2"; gene_name "ESRP1"; ref_gene_id "ENSG00000104413";
chr8	StringTie	exon	94643303	94643416	1000	+	.	gene_id "MSTRG.189229"; transcript_id "ENST00000423620"; exon_number "3"; gene_name "ESRP1"; ref_gene_id "ENSG00000104413";
chr8	StringTie	exon	94646168	94646282	1000	+	.	gene_id "MSTRG.189229"; transcript_id "ENST00000423620"; exon_number "4"; gene_name "ESRP1"; ref_gene_id "ENSG00000104413";
chr8	StringTie	exon	94662272	94662370	1000	+	.	gene_id "MSTRG.189229"; transcript_id "ENST00000423620"; exon_number "5"; gene_name "ESRP1"; ref_gene_id "ENSG00000104413";
chr8	StringTie	exon	94662501	94662555	1000	+	.	gene_id "MSTRG.189229"; transcript_id "ENST00000423620"; exon_number "6"; gene_name "ESRP1"; ref_gene_id "ENSG00000104413";
chr8	StringTie	exon	94664697	94664807	1000	+	.	gene_id "MSTRG.189229"; transcript_id "ENST00000423620"; exon_number "7"; gene_name "ESRP1"; ref_gene_id "ENSG00000104413";
chr8	StringTie	exon	94664927	94665059	1000	+	.	gene_id "MSTRG.189229"; transcript_id "ENST00000423620"; exon_number "8"; gene_name "ESRP1"; ref_gene_id "ENSG00000104413";
chr8	StringTie	exon	94665154	94665196	1000	+	.	gene_id "MSTRG.189229"; transcript_id "ENST00000423620"; exon_number "9"; gene_name "ESRP1"; ref_gene_id "ENSG00000104413";
chr8	StringTie	exon	94667949	94668250	1000	+	.	gene_id "MSTRG.189229"; transcript_id "ENST00000423620"; exon_number "10"; gene_name "ESRP1"; ref_gene_id "ENSG00000104413";
chr8	StringTie	exon	94671453	94671671	1000	+	.	gene_id "MSTRG.189229"; transcript_id "ENST00000423620"; exon_number "11"; gene_name "ESRP1"; ref_gene_id "ENSG00000104413";
chr8	StringTie	exon	94674308	94674494	1000	+	.	gene_id "MSTRG.189229"; transcript_id "ENST00000423620"; exon_number "12"; gene_name "ESRP1"; ref_gene_id "ENSG00000104413";
chr8	StringTie	exon	94678203	94678371	1000	+	.	gene_id "MSTRG.189229"; transcript_id "ENST00000423620"; exon_number "13"; gene_name "ESRP1"; ref_gene_id "ENSG00000104413";
chr8	StringTie	exon	94692677	94692827	1000	+	.	gene_id "MSTRG.189229"; transcript_id "ENST00000423620"; exon_number "14"; gene_name "ESRP1"; ref_gene_id "ENSG00000104413";
chr8	StringTie	exon	94705925	94707466	1000	+	.	gene_id "MSTRG.189229"; transcript_id "ENST00000423620"; exon_number "15"; gene_name "ESRP1"; ref_gene_id "ENSG00000104413";
chr8	StringTie	transcript	94641129	94707423	1000	+	.	gene_id "MSTRG.189229"; transcript_id "ENST00000433389"; gene_name "ESRP1"; ref_gene_id "ENSG00000104413";
chr8	StringTie	exon	94641129	94641450	1000	+	.	gene_id "MSTRG.189229"; transcript_id "ENST00000433389"; exon_number "1"; gene_name "ESRP1"; ref_gene_id "ENSG00000104413";
chr8	StringTie	exon	94641956	94642084	1000	+	.	gene_id "MSTRG.189229"; transcript_id "ENST00000433389"; exon_number "2"; gene_name "ESRP1"; ref_gene_id "ENSG00000104413";
chr8	StringTie	exon	94643303	94643416	1000	+	.	gene_id "MSTRG.189229"; transcript_id "ENST00000433389"; exon_number "3"; gene_name "ESRP1"; ref_gene_id "ENSG00000104413";
chr8	StringTie	exon	94646168	94646282	1000	+	.	gene_id "MSTRG.189229"; transcript_id "ENST00000433389"; exon_number "4"; gene_name "ESRP1"; ref_gene_id "ENSG00000104413";
chr8	StringTie	exon	94662272	94662370	1000	+	.	gene_id "MSTRG.189229"; transcript_id "ENST00000433389"; exon_number "5"; gene_name "ESRP1"; ref_gene_id "ENSG00000104413";
chr8	StringTie	exon	94662501	94662555	1000	+	.	gene_id "MSTRG.189229"; transcript_id "ENST00000433389"; exon_number "6"; gene_name "ESRP1"; ref_gene_id "ENSG00000104413";
chr8	StringTie	exon	94664697	94664807	1000	+	.	gene_id "MSTRG.189229"; transcript_id "ENST00000433389"; exon_number "7"; gene_name "ESRP1"; ref_gene_id "ENSG00000104413";
chr8	StringTie	exon	94664927	94665059	1000	+	.	gene_id "MSTRG.189229"; transcript_id "ENST00000433389"; exon_number "8"; gene_name "ESRP1"; ref_gene_id "ENSG00000104413";
chr8	StringTie	exon	94665154	94665196	1000	+	.	gene_id "MSTRG.189229"; transcript_id "ENST00000433389"; exon_number "9"; gene_name "ESRP1"; ref_gene_id "ENSG00000104413";
chr8	StringTie	exon	94667949	94668250	1000	+	.	gene_id "MSTRG.189229"; transcript_id "ENST00000433389"; exon_number "10"; gene_name "ESRP1"; ref_gene_id "ENSG00000104413";
chr8	StringTie	exon	94671453	94671671	1000	+	.	gene_id "MSTRG.189229"; transcript_id "ENST00000433389"; exon_number "11"; gene_name "ESRP1"; ref_gene_id "ENSG00000104413";
chr8	StringTie	exon	94674308	94674506	1000	+	.	gene_id "MSTRG.189229"; transcript_id "ENST00000433389"; exon_number "12"; gene_name "ESRP1"; ref_gene_id "ENSG00000104413";
chr8	StringTie	exon	94678203	94678371	1000	+	.	gene_id "MSTRG.189229"; transcript_id "ENST00000433389"; exon_number "13"; gene_name "ESRP1"; ref_gene_id "ENSG00000104413";
chr8	StringTie	exon	94692677	94692827	1000	+	.	gene_id "MSTRG.189229"; transcript_id "ENST00000433389"; exon_number "14"; gene_name "ESRP1"; ref_gene_id "ENSG00000104413";
chr8	StringTie	exon	94696852	94696961	1000	+	.	gene_id "MSTRG.189229"; transcript_id "ENST00000433389"; exon_number "15"; gene_name "ESRP1"; ref_gene_id "ENSG00000104413";
chr8	StringTie	exon	94705925	94707423	1000	+	.	gene_id "MSTRG.189229"; transcript_id "ENST00000433389"; exon_number "16"; gene_name "ESRP1"; ref_gene_id "ENSG00000104413";
chr8	StringTie	transcript	94641199	94707466	1000	+	.	gene_id "MSTRG.189229"; transcript_id "ENST00000454170"; gene_name "ESRP1"; ref_gene_id "ENSG00000104413";
chr8	StringTie	exon	94641199	94641450	1000	+	.	gene_id "MSTRG.189229"; transcript_id "ENST00000454170"; exon_number "1"; gene_name "ESRP1"; ref_gene_id "ENSG00000104413";
chr8	StringTie	exon	94641956	94642084	1000	+	.	gene_id "MSTRG.189229"; transcript_id "ENST00000454170"; exon_number "2"; gene_name "ESRP1"; ref_gene_id "ENSG00000104413";
chr8	StringTie	exon	94643303	94643416	1000	+	.	gene_id "MSTRG.189229"; transcript_id "ENST00000454170"; exon_number "3"; gene_name "ESRP1"; ref_gene_id "ENSG00000104413";
chr8	StringTie	exon	94646168	94646282	1000	+	.	gene_id "MSTRG.189229"; transcript_id "ENST00000454170"; exon_number "4"; gene_name "ESRP1"; ref_gene_id "ENSG00000104413";
chr8	StringTie	exon	94662272	94662370	1000	+	.	gene_id "MSTRG.189229"; transcript_id "ENST00000454170"; exon_number "5"; gene_name "ESRP1"; ref_gene_id "ENSG00000104413";
chr8	StringTie	exon	94662501	94662555	1000	+	.	gene_id "MSTRG.189229"; transcript_id "ENST00000454170"; exon_number "6"; gene_name "ESRP1"; ref_gene_id "ENSG00000104413";
chr8	StringTie	exon	94664697	94664807	1000	+	.	gene_id "MSTRG.189229"; transcript_id "ENST00000454170"; exon_number "7"; gene_name "ESRP1"; ref_gene_id "ENSG00000104413";
chr8	StringTie	exon	94664927	94665059	1000	+	.	gene_id "MSTRG.189229"; transcript_id "ENST00000454170"; exon_number "8"; gene_name "ESRP1"; ref_gene_id "ENSG00000104413";
chr8	StringTie	exon	94665154	94665196	1000	+	.	gene_id "MSTRG.189229"; transcript_id "ENST00000454170"; exon_number "9"; gene_name "ESRP1"; ref_gene_id "ENSG00000104413";
chr8	StringTie	exon	94667949	94668250	1000	+	.	gene_id "MSTRG.189229"; transcript_id "ENST00000454170"; exon_number "10"; gene_name "ESRP1"; ref_gene_id "ENSG00000104413";
chr8	StringTie	exon	94671453	94671671	1000	+	.	gene_id "MSTRG.189229"; transcript_id "ENST00000454170"; exon_number "11"; gene_name "ESRP1"; ref_gene_id "ENSG00000104413";
chr8	StringTie	exon	94674308	94674506	1000	+	.	gene_id "MSTRG.189229"; transcript_id "ENST00000454170"; exon_number "12"; gene_name "ESRP1"; ref_gene_id "ENSG00000104413";
chr8	StringTie	exon	94678203	94678371	1000	+	.	gene_id "MSTRG.189229"; transcript_id "ENST00000454170"; exon_number "13"; gene_name "ESRP1"; ref_gene_id "ENSG00000104413";
chr8	StringTie	exon	94705925	94707466	1000	+	.	gene_id "MSTRG.189229"; transcript_id "ENST00000454170"; exon_number "14"; gene_name "ESRP1"; ref_gene_id "ENSG00000104413";
chr8	StringTie	transcript	94665157	94668365	1000	+	.	gene_id "MSTRG.189229"; transcript_id "ENST00000517556"; gene_name "ESRP1"; ref_gene_id "ENSG00000104413";
chr8	StringTie	exon	94665157	94665196	1000	+	.	gene_id "MSTRG.189229"; transcript_id "ENST00000517556"; exon_number "1"; gene_name "ESRP1"; ref_gene_id "ENSG00000104413";
chr8	StringTie	exon	94667949	94668365	1000	+	.	gene_id "MSTRG.189229"; transcript_id "ENST00000517556"; exon_number "2"; gene_name "ESRP1"; ref_gene_id "ENSG00000104413";
chr8	StringTie	transcript	94646216	94706515	1000	+	.	gene_id "MSTRG.189229"; transcript_id "ENST00000517610"; gene_name "ESRP1"; ref_gene_id "ENSG00000104413";
chr8	StringTie	exon	94646216	94646282	1000	+	.	gene_id "MSTRG.189229"; transcript_id "ENST00000517610"; exon_number "1"; gene_name "ESRP1"; ref_gene_id "ENSG00000104413";
chr8	StringTie	exon	94662272	94662370	1000	+	.	gene_id "MSTRG.189229"; transcript_id "ENST00000517610"; exon_number "2"; gene_name "ESRP1"; ref_gene_id "ENSG00000104413";
chr8	StringTie	exon	94662501	94662555	1000	+	.	gene_id "MSTRG.189229"; transcript_id "ENST00000517610"; exon_number "3"; gene_name "ESRP1"; ref_gene_id "ENSG00000104413";
chr8	StringTie	exon	94664697	94664807	1000	+	.	gene_id "MSTRG.189229"; transcript_id "ENST00000517610"; exon_number "4"; gene_name "ESRP1"; ref_gene_id "ENSG00000104413";
chr8	StringTie	exon	94664927	94665059	1000	+	.	gene_id "MSTRG.189229"; transcript_id "ENST00000517610"; exon_number "5"; gene_name "ESRP1"; ref_gene_id "ENSG00000104413";
chr8	StringTie	exon	94665154	94665196	1000	+	.	gene_id "MSTRG.189229"; transcript_id "ENST00000517610"; exon_number "6"; gene_name "ESRP1"; ref_gene_id "ENSG00000104413";
chr8	StringTie	exon	94667949	94668250	1000	+	.	gene_id "MSTRG.189229"; transcript_id "ENST00000517610"; exon_number "7"; gene_name "ESRP1"; ref_gene_id "ENSG00000104413";
chr8	StringTie	exon	94671453	94671671	1000	+	.	gene_id "MSTRG.189229"; transcript_id "ENST00000517610"; exon_number "8"; gene_name "ESRP1"; ref_gene_id "ENSG00000104413";
chr8	StringTie	exon	94674308	94674506	1000	+	.	gene_id "MSTRG.189229"; transcript_id "ENST00000517610"; exon_number "9"; gene_name "ESRP1"; ref_gene_id "ENSG00000104413";
chr8	StringTie	exon	94678203	94678371	1000	+	.	gene_id "MSTRG.189229"; transcript_id "ENST00000517610"; exon_number "10"; gene_name "ESRP1"; ref_gene_id "ENSG00000104413";
chr8	StringTie	exon	94692677	94692827	1000	+	.	gene_id "MSTRG.189229"; transcript_id "ENST00000517610"; exon_number "11"; gene_name "ESRP1"; ref_gene_id "ENSG00000104413";
chr8	StringTie	exon	94705925	94706515	1000	+	.	gene_id "MSTRG.189229"; transcript_id "ENST00000517610"; exon_number "12"; gene_name "ESRP1"; ref_gene_id "ENSG00000104413";
chr8	StringTie	transcript	94646197	94707466	1000	+	.	gene_id "MSTRG.189229"; transcript_id "ENST00000519505"; gene_name "ESRP1"; ref_gene_id "ENSG00000104413";
chr8	StringTie	exon	94646197	94646282	1000	+	.	gene_id "MSTRG.189229"; transcript_id "ENST00000519505"; exon_number "1"; gene_name "ESRP1"; ref_gene_id "ENSG00000104413";
chr8	StringTie	exon	94662272	94662370	1000	+	.	gene_id "MSTRG.189229"; transcript_id "ENST00000519505"; exon_number "2"; gene_name "ESRP1"; ref_gene_id "ENSG00000104413";
chr8	StringTie	exon	94662501	94662555	1000	+	.	gene_id "MSTRG.189229"; transcript_id "ENST00000519505"; exon_number "3"; gene_name "ESRP1"; ref_gene_id "ENSG00000104413";
chr8	StringTie	exon	94664697	94664807	1000	+	.	gene_id "MSTRG.189229"; transcript_id "ENST00000519505"; exon_number "4"; gene_name "ESRP1"; ref_gene_id "ENSG00000104413";
chr8	StringTie	exon	94664927	94665059	1000	+	.	gene_id "MSTRG.189229"; transcript_id "ENST00000519505"; exon_number "5"; gene_name "ESRP1"; ref_gene_id "ENSG00000104413";
chr8	StringTie	exon	94665154	94665196	1000	+	.	gene_id "MSTRG.189229"; transcript_id "ENST00000519505"; exon_number "6"; gene_name "ESRP1"; ref_gene_id "ENSG00000104413";
chr8	StringTie	exon	94667949	94668250	1000	+	.	gene_id "MSTRG.189229"; transcript_id "ENST00000519505"; exon_number "7"; gene_name "ESRP1"; ref_gene_id "ENSG00000104413";
chr8	StringTie	exon	94671453	94671671	1000	+	.	gene_id "MSTRG.189229"; transcript_id "ENST00000519505"; exon_number "8"; gene_name "ESRP1"; ref_gene_id "ENSG00000104413";
chr8	StringTie	exon	94674308	94674506	1000	+	.	gene_id "MSTRG.189229"; transcript_id "ENST00000519505"; exon_number "9"; gene_name "ESRP1"; ref_gene_id "ENSG00000104413";
chr8	StringTie	exon	94678203	94678371	1000	+	.	gene_id "MSTRG.189229"; transcript_id "ENST00000519505"; exon_number "10"; gene_name "ESRP1"; ref_gene_id "ENSG00000104413";
chr8	StringTie	exon	94696852	94696961	1000	+	.	gene_id "MSTRG.189229"; transcript_id "ENST00000519505"; exon_number "11"; gene_name "ESRP1"; ref_gene_id "ENSG00000104413";
chr8	StringTie	exon	94705925	94707466	1000	+	.	gene_id "MSTRG.189229"; transcript_id "ENST00000519505"; exon_number "12"; gene_name "ESRP1"; ref_gene_id "ENSG00000104413";
chr8	StringTie	transcript	94641612	94662333	1000	+	.	gene_id "MSTRG.189229"; transcript_id "ENST00000520385"; gene_name "ESRP1"; ref_gene_id "ENSG00000104413";
chr8	StringTie	exon	94641612	94642084	1000	+	.	gene_id "MSTRG.189229"; transcript_id "ENST00000520385"; exon_number "1"; gene_name "ESRP1"; ref_gene_id "ENSG00000104413";
chr8	StringTie	exon	94643303	94643416	1000	+	.	gene_id "MSTRG.189229"; transcript_id "ENST00000520385"; exon_number "2"; gene_name "ESRP1"; ref_gene_id "ENSG00000104413";
chr8	StringTie	exon	94646168	94646282	1000	+	.	gene_id "MSTRG.189229"; transcript_id "ENST00000520385"; exon_number "3"; gene_name "ESRP1"; ref_gene_id "ENSG00000104413";
chr8	StringTie	exon	94662272	94662333	1000	+	.	gene_id "MSTRG.189229"; transcript_id "ENST00000520385"; exon_number "4"; gene_name "ESRP1"; ref_gene_id "ENSG00000104413";
chr8	StringTie	transcript	94646173	94665198	1000	+	.	gene_id "MSTRG.189229"; transcript_id "ENST00000522756"; gene_name "ESRP1"; ref_gene_id "ENSG00000104413";
chr8	StringTie	exon	94646173	94646335	1000	+	.	gene_id "MSTRG.189229"; transcript_id "ENST00000522756"; exon_number "1"; gene_name "ESRP1"; ref_gene_id "ENSG00000104413";
chr8	StringTie	exon	94649538	94649639	1000	+	.	gene_id "MSTRG.189229"; transcript_id "ENST00000522756"; exon_number "2"; gene_name "ESRP1"; ref_gene_id "ENSG00000104413";
chr8	StringTie	exon	94662501	94662555	1000	+	.	gene_id "MSTRG.189229"; transcript_id "ENST00000522756"; exon_number "3"; gene_name "ESRP1"; ref_gene_id "ENSG00000104413";
chr8	StringTie	exon	94664697	94664807	1000	+	.	gene_id "MSTRG.189229"; transcript_id "ENST00000522756"; exon_number "4"; gene_name "ESRP1"; ref_gene_id "ENSG00000104413";
chr8	StringTie	exon	94664927	94665059	1000	+	.	gene_id "MSTRG.189229"; transcript_id "ENST00000522756"; exon_number "5"; gene_name "ESRP1"; ref_gene_id "ENSG00000104413";
chr8	StringTie	exon	94665154	94665198	1000	+	.	gene_id "MSTRG.189229"; transcript_id "ENST00000522756"; exon_number "6"; gene_name "ESRP1"; ref_gene_id "ENSG00000104413";
chr8	StringTie	transcript	94643300	94646452	1000	+	.	gene_id "MSTRG.189229"; transcript_id "ENST00000522920"; gene_name "ESRP1"; ref_gene_id "ENSG00000104413";
chr8	StringTie	exon	94643300	94643416	1000	+	.	gene_id "MSTRG.189229"; transcript_id "ENST00000522920"; exon_number "1"; gene_name "ESRP1"; ref_gene_id "ENSG00000104413";
chr8	StringTie	exon	94646168	94646452	1000	+	.	gene_id "MSTRG.189229"; transcript_id "ENST00000522920"; exon_number "2"; gene_name "ESRP1"; ref_gene_id "ENSG00000104413";
chr8	StringTie	transcript	94705654	94707466	1000	+	.	gene_id "MSTRG.189229"; transcript_id "ENST00000523347"; gene_name "ESRP1"; ref_gene_id "ENSG00000104413";
chr8	StringTie	exon	94705654	94707466	1000	+	.	gene_id "MSTRG.189229"; transcript_id "ENST00000523347"; exon_number "1"; gene_name "ESRP1"; ref_gene_id "ENSG00000104413";
chr8	StringTie	transcript	94639368	94707481	1000	+	.	gene_id "MSTRG.189229"; transcript_id "MSTRG.189229.1";
chr8	StringTie	exon	94639368	94641450	1000	+	.	gene_id "MSTRG.189229"; transcript_id "MSTRG.189229.1"; exon_number "1";
chr8	StringTie	exon	94641956	94642084	1000	+	.	gene_id "MSTRG.189229"; transcript_id "MSTRG.189229.1"; exon_number "2";
chr8	StringTie	exon	94643303	94643416	1000	+	.	gene_id "MSTRG.189229"; transcript_id "MSTRG.189229.1"; exon_number "3";
chr8	StringTie	exon	94646217	94646282	1000	+	.	gene_id "MSTRG.189229"; transcript_id "MSTRG.189229.1"; exon_number "4";
chr8	StringTie	exon	94662272	94662370	1000	+	.	gene_id "MSTRG.189229"; transcript_id "MSTRG.189229.1"; exon_number "5";
chr8	StringTie	exon	94662501	94662555	1000	+	.	gene_id "MSTRG.189229"; transcript_id "MSTRG.189229.1"; exon_number "6";
chr8	StringTie	exon	94664697	94664807	1000	+	.	gene_id "MSTRG.189229"; transcript_id "MSTRG.189229.1"; exon_number "7";
chr8	StringTie	exon	94664927	94665059	1000	+	.	gene_id "MSTRG.189229"; transcript_id "MSTRG.189229.1"; exon_number "8";
chr8	StringTie	exon	94665154	94665196	1000	+	.	gene_id "MSTRG.189229"; transcript_id "MSTRG.189229.1"; exon_number "9";
chr8	StringTie	exon	94667949	94668250	1000	+	.	gene_id "MSTRG.189229"; transcript_id "MSTRG.189229.1"; exon_number "10";
chr8	StringTie	exon	94671453	94671671	1000	+	.	gene_id "MSTRG.189229"; transcript_id "MSTRG.189229.1"; exon_number "11";
chr8	StringTie	exon	94674308	94674494	1000	+	.	gene_id "MSTRG.189229"; transcript_id "MSTRG.189229.1"; exon_number "12";
chr8	StringTie	exon	94678203	94678371	1000	+	.	gene_id "MSTRG.189229"; transcript_id "MSTRG.189229.1"; exon_number "13";
chr8	StringTie	exon	94692677	94692827	1000	+	.	gene_id "MSTRG.189229"; transcript_id "MSTRG.189229.1"; exon_number "14";
chr8	StringTie	exon	94696852	94696961	1000	+	.	gene_id "MSTRG.189229"; transcript_id "MSTRG.189229.1"; exon_number "15";
chr8	StringTie	exon	94705925	94707481	1000	+	.	gene_id "MSTRG.189229"; transcript_id "MSTRG.189229.1"; exon_number "16";
chr8	StringTie	transcript	94639464	94707481	1000	+	.	gene_id "MSTRG.189229"; transcript_id "MSTRG.189229.10";
chr8	StringTie	exon	94639464	94639580	1000	+	.	gene_id "MSTRG.189229"; transcript_id "MSTRG.189229.10"; exon_number "1";
chr8	StringTie	exon	94641389	94641450	1000	+	.	gene_id "MSTRG.189229"; transcript_id "MSTRG.189229.10"; exon_number "2";
chr8	StringTie	exon	94641956	94642084	1000	+	.	gene_id "MSTRG.189229"; transcript_id "MSTRG.189229.10"; exon_number "3";
chr8	StringTie	exon	94643303	94643416	1000	+	.	gene_id "MSTRG.189229"; transcript_id "MSTRG.189229.10"; exon_number "4";
chr8	StringTie	exon	94646168	94646282	1000	+	.	gene_id "MSTRG.189229"; transcript_id "MSTRG.189229.10"; exon_number "5";
chr8	StringTie	exon	94662272	94662370	1000	+	.	gene_id "MSTRG.189229"; transcript_id "MSTRG.189229.10"; exon_number "6";
chr8	StringTie	exon	94662501	94662555	1000	+	.	gene_id "MSTRG.189229"; transcript_id "MSTRG.189229.10"; exon_number "7";
chr8	StringTie	exon	94664697	94664807	1000	+	.	gene_id "MSTRG.189229"; transcript_id "MSTRG.189229.10"; exon_number "8";
chr8	StringTie	exon	94664927	94665059	1000	+	.	gene_id "MSTRG.189229"; transcript_id "MSTRG.189229.10"; exon_number "9";
chr8	StringTie	exon	94665154	94665196	1000	+	.	gene_id "MSTRG.189229"; transcript_id "MSTRG.189229.10"; exon_number "10";
chr8	StringTie	exon	94667949	94668250	1000	+	.	gene_id "MSTRG.189229"; transcript_id "MSTRG.189229.10"; exon_number "11";
chr8	StringTie	exon	94671453	94671671	1000	+	.	gene_id "MSTRG.189229"; transcript_id "MSTRG.189229.10"; exon_number "12";
chr8	StringTie	exon	94674308	94674506	1000	+	.	gene_id "MSTRG.189229"; transcript_id "MSTRG.189229.10"; exon_number "13";
chr8	StringTie	exon	94678203	94678371	1000	+	.	gene_id "MSTRG.189229"; transcript_id "MSTRG.189229.10"; exon_number "14";
chr8	StringTie	exon	94692677	94692827	1000	+	.	gene_id "MSTRG.189229"; transcript_id "MSTRG.189229.10"; exon_number "15";
chr8	StringTie	exon	94696852	94696961	1000	+	.	gene_id "MSTRG.189229"; transcript_id "MSTRG.189229.10"; exon_number "16";
chr8	StringTie	exon	94705925	94707481	1000	+	.	gene_id "MSTRG.189229"; transcript_id "MSTRG.189229.10"; exon_number "17";
chr8	StringTie	transcript	94641550	94707467	1000	+	.	gene_id "MSTRG.189229"; transcript_id "MSTRG.189229.100";
chr8	StringTie	exon	94641550	94641724	1000	+	.	gene_id "MSTRG.189229"; transcript_id "MSTRG.189229.100"; exon_number "1";
chr8	StringTie	exon	94641956	94642084	1000	+	.	gene_id "MSTRG.189229"; transcript_id "MSTRG.189229.100"; exon_number "2";
chr8	StringTie	exon	94643303	94643416	1000	+	.	gene_id "MSTRG.189229"; transcript_id "MSTRG.189229.100"; exon_number "3";
chr8	StringTie	exon	94646168	94646282	1000	+	.	gene_id "MSTRG.189229"; transcript_id "MSTRG.189229.100"; exon_number "4";
chr8	StringTie	exon	94662272	94662370	1000	+	.	gene_id "MSTRG.189229"; transcript_id "MSTRG.189229.100"; exon_number "5";
chr8	StringTie	exon	94662501	94662555	1000	+	.	gene_id "MSTRG.189229"; transcript_id "MSTRG.189229.100"; exon_number "6";
chr8	StringTie	exon	94664700	94664807	1000	+	.	gene_id "MSTRG.189229"; transcript_id "MSTRG.189229.100"; exon_number "7";
chr8	StringTie	exon	94664927	94665059	1000	+	.	gene_id "MSTRG.189229"; transcript_id "MSTRG.189229.100"; exon_number "8";
chr8	StringTie	exon	94665154	94665196	1000	+	.	gene_id "MSTRG.189229"; transcript_id "MSTRG.189229.100"; exon_number "9";
chr8	StringTie	exon	94667949	94668250	1000	+	.	gene_id "MSTRG.189229"; transcript_id "MSTRG.189229.100"; exon_number "10";
chr8	StringTie	exon	94671453	94671671	1000	+	.	gene_id "MSTRG.189229"; transcript_id "MSTRG.189229.100"; exon_number "11";
chr8	StringTie	exon	94674308	94674506	1000	+	.	gene_id "MSTRG.189229"; transcript_id "MSTRG.189229.100"; exon_number "12";
chr8	StringTie	exon	94678203	94678371	1000	+	.	gene_id "MSTRG.189229"; transcript_id "MSTRG.189229.100"; exon_number "13";
chr8	StringTie	exon	94692677	94692827	1000	+	.	gene_id "MSTRG.189229"; transcript_id "MSTRG.189229.100"; exon_number "14";
chr8	StringTie	exon	94696852	94696961	1000	+	.	gene_id "MSTRG.189229"; transcript_id "MSTRG.189229.100"; exon_number "15";
chr8	StringTie	exon	94704477	94707467	1000	+	.	gene_id "MSTRG.189229"; transcript_id "MSTRG.189229.100"; exon_number "16";
chr8	StringTie	transcript	94641555	94707466	1000	+	.	gene_id "MSTRG.189229"; transcript_id "MSTRG.189229.101";
chr8	StringTie	exon	94641555	94641724	1000	+	.	gene_id "MSTRG.189229"; transcript_id "MSTRG.189229.101"; exon_number "1";
chr8	StringTie	exon	94641956	94642084	1000	+	.	gene_id "MSTRG.189229"; transcript_id "MSTRG.189229.101"; exon_number "2";
chr8	StringTie	exon	94643303	94643416	1000	+	.	gene_id "MSTRG.189229"; transcript_id "MSTRG.189229.101"; exon_number "3";
chr8	StringTie	exon	94646168	94646282	1000	+	.	gene_id "MSTRG.189229"; transcript_id "MSTRG.189229.101"; exon_number "4";
chr8	StringTie	exon	94662272	94662370	1000	+	.	gene_id "MSTRG.189229"; transcript_id "MSTRG.189229.101"; exon_number "5";
chr8	StringTie	exon	94662501	94662555	1000	+	.	gene_id "MSTRG.189229"; transcript_id "MSTRG.189229.101"; exon_number "6";
chr8	StringTie	exon	94664700	94664807	1000	+	.	gene_id "MSTRG.189229"; transcript_id "MSTRG.189229.101"; exon_number "7";
chr8	StringTie	exon	94664927	94665059	1000	+	.	gene_id "MSTRG.189229"; transcript_id "MSTRG.189229.101"; exon_number "8";
chr8	StringTie	exon	94665154	94665196	1000	+	.	gene_id "MSTRG.189229"; transcript_id "MSTRG.189229.101"; exon_number "9";
chr8	StringTie	exon	94667949	94668250	1000	+	.	gene_id "MSTRG.189229"; transcript_id "MSTRG.189229.101"; exon_number "10";
chr8	StringTie	exon	94671514	94671671	1000	+	.	gene_id "MSTRG.189229"; transcript_id "MSTRG.189229.101"; exon_number "11";
chr8	StringTie	exon	94674308	94674506	1000	+	.	gene_id "MSTRG.189229"; transcript_id "MSTRG.189229.101"; exon_number "12";
chr8	StringTie	exon	94678203	94678371	1000	+	.	gene_id "MSTRG.189229"; transcript_id "MSTRG.189229.101"; exon_number "13";
chr8	StringTie	exon	94692677	94692827	1000	+	.	gene_id "MSTRG.189229"; transcript_id "MSTRG.189229.101"; exon_number "14";
chr8	StringTie	exon	94696852	94696961	1000	+	.	gene_id "MSTRG.189229"; transcript_id "MSTRG.189229.101"; exon_number "15";
chr8	StringTie	exon	94705925	94707466	1000	+	.	gene_id "MSTRG.189229"; transcript_id "MSTRG.189229.101"; exon_number "16";
chr8	StringTie	transcript	94641571	94707466	1000	+	.	gene_id "MSTRG.189229"; transcript_id "MSTRG.189229.102";
chr8	StringTie	exon	94641571	94641724	1000	+	.	gene_id "MSTRG.189229"; transcript_id "MSTRG.189229.102"; exon_number "1";
chr8	StringTie	exon	94641956	94642084	1000	+	.	gene_id "MSTRG.189229"; transcript_id "MSTRG.189229.102"; exon_number "2";
chr8	StringTie	exon	94643303	94643416	1000	+	.	gene_id "MSTRG.189229"; transcript_id "MSTRG.189229.102"; exon_number "3";
chr8	StringTie	exon	94646217	94646282	1000	+	.	gene_id "MSTRG.189229"; transcript_id "MSTRG.189229.102"; exon_number "4";
chr8	StringTie	exon	94662272	94662370	1000	+	.	gene_id "MSTRG.189229"; transcript_id "MSTRG.189229.102"; exon_number "5";
chr8	StringTie	exon	94662501	94662555	1000	+	.	gene_id "MSTRG.189229"; transcript_id "MSTRG.189229.102"; exon_number "6";
chr8	StringTie	exon	94664700	94664807	1000	+	.	gene_id "MSTRG.189229"; transcript_id "MSTRG.189229.102"; exon_number "7";
chr8	StringTie	exon	94664927	94665059	1000	+	.	gene_id "MSTRG.189229"; transcript_id "MSTRG.189229.102"; exon_number "8";
chr8	StringTie	exon	94665154	94665196	1000	+	.	gene_id "MSTRG.189229"; transcript_id "MSTRG.189229.102"; exon_number "9";
chr8	StringTie	exon	94667949	94668250	1000	+	.	gene_id "MSTRG.189229"; transcript_id "MSTRG.189229.102"; exon_number "10";
chr8	StringTie	exon	94671453	94671671	1000	+	.	gene_id "MSTRG.189229"; transcript_id "MSTRG.189229.102"; exon_number "11";
chr8	StringTie	exon	94674308	94674506	1000	+	.	gene_id "MSTRG.189229"; transcript_id "MSTRG.189229.102"; exon_number "12";
chr8	StringTie	exon	94678233	94678371	1000	+	.	gene_id "MSTRG.189229"; transcript_id "MSTRG.189229.102"; exon_number "13";
chr8	StringTie	exon	94692677	94692827	1000	+	.	gene_id "MSTRG.189229"; transcript_id "MSTRG.189229.102"; exon_number "14";
chr8	StringTie	exon	94696852	94696961	1000	+	.	gene_id "MSTRG.189229"; transcript_id "MSTRG.189229.102"; exon_number "15";
chr8	StringTie	exon	94705925	94707466	1000	+	.	gene_id "MSTRG.189229"; transcript_id "MSTRG.189229.102"; exon_number "16";
chr8	StringTie	transcript	94641576	94707466	1000	+	.	gene_id "MSTRG.189229"; transcript_id "MSTRG.189229.103";
chr8	StringTie	exon	94641576	94641724	1000	+	.	gene_id "MSTRG.189229"; transcript_id "MSTRG.189229.103"; exon_number "1";
chr8	StringTie	exon	94641956	94642084	1000	+	.	gene_id "MSTRG.189229"; transcript_id "MSTRG.189229.103"; exon_number "2";
chr8	StringTie	exon	94643303	94643416	1000	+	.	gene_id "MSTRG.189229"; transcript_id "MSTRG.189229.103"; exon_number "3";
chr8	StringTie	exon	94646168	94646335	1000	+	.	gene_id "MSTRG.189229"; transcript_id "MSTRG.189229.103"; exon_number "4";
chr8	StringTie	exon	94662272	94662370	1000	+	.	gene_id "MSTRG.189229"; transcript_id "MSTRG.189229.103"; exon_number "5";
chr8	StringTie	exon	94662501	94662555	1000	+	.	gene_id "MSTRG.189229"; transcript_id "MSTRG.189229.103"; exon_number "6";
chr8	StringTie	exon	94664697	94664807	1000	+	.	gene_id "MSTRG.189229"; transcript_id "MSTRG.189229.103"; exon_number "7";
chr8	StringTie	exon	94664927	94665059	1000	+	.	gene_id "MSTRG.189229"; transcript_id "MSTRG.189229.103"; exon_number "8";
chr8	StringTie	exon	94665154	94665196	1000	+	.	gene_id "MSTRG.189229"; transcript_id "MSTRG.189229.103"; exon_number "9";
chr8	StringTie	exon	94667949	94668250	1000	+	.	gene_id "MSTRG.189229"; transcript_id "MSTRG.189229.103"; exon_number "10";
chr8	StringTie	exon	94671453	94671671	1000	+	.	gene_id "MSTRG.189229"; transcript_id "MSTRG.189229.103"; exon_number "11";
chr8	StringTie	exon	94674308	94674506	1000	+	.	gene_id "MSTRG.189229"; transcript_id "MSTRG.189229.103"; exon_number "12";
chr8	StringTie	exon	94678203	94678371	1000	+	.	gene_id "MSTRG.189229"; transcript_id "MSTRG.189229.103"; exon_number "13";
chr8	StringTie	exon	94696852	94696961	1000	+	.	gene_id "MSTRG.189229"; transcript_id "MSTRG.189229.103"; exon_number "14";
chr8	StringTie	exon	94705925	94707466	1000	+	.	gene_id "MSTRG.189229"; transcript_id "MSTRG.189229.103"; exon_number "15";
chr8	StringTie	transcript	94641577	94707466	1000	+	.	gene_id "MSTRG.189229"; transcript_id "MSTRG.189229.104";
chr8	StringTie	exon	94641577	94641724	1000	+	.	gene_id "MSTRG.189229"; transcript_id "MSTRG.189229.104"; exon_number "1";
chr8	StringTie	exon	94641956	94642084	1000	+	.	gene_id "MSTRG.189229"; transcript_id "MSTRG.189229.104"; exon_number "2";
chr8	StringTie	exon	94643303	94643416	1000	+	.	gene_id "MSTRG.189229"; transcript_id "MSTRG.189229.104"; exon_number "3";
chr8	StringTie	exon	94646217	94646282	1000	+	.	gene_id "MSTRG.189229"; transcript_id "MSTRG.189229.104"; exon_number "4";
chr8	StringTie	exon	94662272	94662370	1000	+	.	gene_id "MSTRG.189229"; transcript_id "MSTRG.189229.104"; exon_number "5";
chr8	StringTie	exon	94662501	94662555	1000	+	.	gene_id "MSTRG.189229"; transcript_id "MSTRG.189229.104"; exon_number "6";
chr8	StringTie	exon	94664697	94664807	1000	+	.	gene_id "MSTRG.189229"; transcript_id "MSTRG.189229.104"; exon_number "7";
chr8	StringTie	exon	94664927	94665059	1000	+	.	gene_id "MSTRG.189229"; transcript_id "MSTRG.189229.104"; exon_number "8";
chr8	StringTie	exon	94665154	94665196	1000	+	.	gene_id "MSTRG.189229"; transcript_id "MSTRG.189229.104"; exon_number "9";
chr8	StringTie	exon	94667949	94668250	1000	+	.	gene_id "MSTRG.189229"; transcript_id "MSTRG.189229.104"; exon_number "10";
chr8	StringTie	exon	94671453	94671671	1000	+	.	gene_id "MSTRG.189229"; transcript_id "MSTRG.189229.104"; exon_number "11";
chr8	StringTie	exon	94674308	94674494	1000	+	.	gene_id "MSTRG.189229"; transcript_id "MSTRG.189229.104"; exon_number "12";
chr8	StringTie	exon	94678203	94678371	1000	+	.	gene_id "MSTRG.189229"; transcript_id "MSTRG.189229.104"; exon_number "13";
chr8	StringTie	exon	94692677	94692827	1000	+	.	gene_id "MSTRG.189229"; transcript_id "MSTRG.189229.104"; exon_number "14";
chr8	StringTie	exon	94696852	94696961	1000	+	.	gene_id "MSTRG.189229"; transcript_id "MSTRG.189229.104"; exon_number "15";
chr8	StringTie	exon	94705925	94707466	1000	+	.	gene_id "MSTRG.189229"; transcript_id "MSTRG.189229.104"; exon_number "16";
chr8	StringTie	transcript	94641577	94707466	1000	+	.	gene_id "MSTRG.189229"; transcript_id "MSTRG.189229.105";
chr8	StringTie	exon	94641577	94641724	1000	+	.	gene_id "MSTRG.189229"; transcript_id "MSTRG.189229.105"; exon_number "1";
chr8	StringTie	exon	94641956	94642084	1000	+	.	gene_id "MSTRG.189229"; transcript_id "MSTRG.189229.105"; exon_number "2";
chr8	StringTie	exon	94643303	94643416	1000	+	.	gene_id "MSTRG.189229"; transcript_id "MSTRG.189229.105"; exon_number "3";
chr8	StringTie	exon	94646168	94646282	1000	+	.	gene_id "MSTRG.189229"; transcript_id "MSTRG.189229.105"; exon_number "4";
chr8	StringTie	exon	94662272	94662370	1000	+	.	gene_id "MSTRG.189229"; transcript_id "MSTRG.189229.105"; exon_number "5";
chr8	StringTie	exon	94662501	94662555	1000	+	.	gene_id "MSTRG.189229"; transcript_id "MSTRG.189229.105"; exon_number "6";
chr8	StringTie	exon	94664697	94664807	1000	+	.	gene_id "MSTRG.189229"; transcript_id "MSTRG.189229.105"; exon_number "7";
chr8	StringTie	exon	94664927	94665059	1000	+	.	gene_id "MSTRG.189229"; transcript_id "MSTRG.189229.105"; exon_number "8";
chr8	StringTie	exon	94665154	94665196	1000	+	.	gene_id "MSTRG.189229"; transcript_id "MSTRG.189229.105"; exon_number "9";
chr8	StringTie	exon	94667949	94668250	1000	+	.	gene_id "MSTRG.189229"; transcript_id "MSTRG.189229.105"; exon_number "10";
chr8	StringTie	exon	94671453	94671671	1000	+	.	gene_id "MSTRG.189229"; transcript_id "MSTRG.189229.105"; exon_number "11";
chr8	StringTie	exon	94674321	94674506	1000	+	.	gene_id "MSTRG.189229"; transcript_id "MSTRG.189229.105"; exon_number "12";
chr8	StringTie	exon	94678203	94678371	1000	+	.	gene_id "MSTRG.189229"; transcript_id "MSTRG.189229.105"; exon_number "13";
chr8	StringTie	exon	94692677	94692827	1000	+	.	gene_id "MSTRG.189229"; transcript_id "MSTRG.189229.105"; exon_number "14";
chr8	StringTie	exon	94696852	94696961	1000	+	.	gene_id "MSTRG.189229"; transcript_id "MSTRG.189229.105"; exon_number "15";
chr8	StringTie	exon	94705925	94707466	1000	+	.	gene_id "MSTRG.189229"; transcript_id "MSTRG.189229.105"; exon_number "16";
chr8	StringTie	transcript	94641577	94707466	1000	+	.	gene_id "MSTRG.189229"; transcript_id "MSTRG.189229.106";
chr8	StringTie	exon	94641577	94641724	1000	+	.	gene_id "MSTRG.189229"; transcript_id "MSTRG.189229.106"; exon_number "1";
chr8	StringTie	exon	94641956	94642084	1000	+	.	gene_id "MSTRG.189229"; transcript_id "MSTRG.189229.106"; exon_number "2";
chr8	StringTie	exon	94643303	94643416	1000	+	.	gene_id "MSTRG.189229"; transcript_id "MSTRG.189229.106"; exon_number "3";
chr8	StringTie	exon	94646168	94646282	1000	+	.	gene_id "MSTRG.189229"; transcript_id "MSTRG.189229.106"; exon_number "4";
chr8	StringTie	exon	94662272	94662370	1000	+	.	gene_id "MSTRG.189229"; transcript_id "MSTRG.189229.106"; exon_number "5";
chr8	StringTie	exon	94662501	94662555	1000	+	.	gene_id "MSTRG.189229"; transcript_id "MSTRG.189229.106"; exon_number "6";
chr8	StringTie	exon	94664697	94664807	1000	+	.	gene_id "MSTRG.189229"; transcript_id "MSTRG.189229.106"; exon_number "7";
chr8	StringTie	exon	94664927	94665059	1000	+	.	gene_id "MSTRG.189229"; transcript_id "MSTRG.189229.106"; exon_number "8";
chr8	StringTie	exon	94665154	94665196	1000	+	.	gene_id "MSTRG.189229"; transcript_id "MSTRG.189229.106"; exon_number "9";
chr8	StringTie	exon	94667949	94668250	1000	+	.	gene_id "MSTRG.189229"; transcript_id "MSTRG.189229.106"; exon_number "10";
chr8	StringTie	exon	94671453	94671671	1000	+	.	gene_id "MSTRG.189229"; transcript_id "MSTRG.189229.106"; exon_number "11";
chr8	StringTie	exon	94674308	94674494	1000	+	.	gene_id "MSTRG.189229"; transcript_id "MSTRG.189229.106"; exon_number "12";
chr8	StringTie	exon	94678203	94678371	1000	+	.	gene_id "MSTRG.189229"; transcript_id "MSTRG.189229.106"; exon_number "13";
chr8	StringTie	exon	94692747	94692827	1000	+	.	gene_id "MSTRG.189229"; transcript_id "MSTRG.189229.106"; exon_number "14";
chr8	StringTie	exon	94696852	94696961	1000	+	.	gene_id "MSTRG.189229"; transcript_id "MSTRG.189229.106"; exon_number "15";
chr8	StringTie	exon	94705925	94707466	1000	+	.	gene_id "MSTRG.189229"; transcript_id "MSTRG.189229.106"; exon_number "16";
chr8	StringTie	transcript	94641577	94707508	1000	+	.	gene_id "MSTRG.189229"; transcript_id "MSTRG.189229.107";
chr8	StringTie	exon	94641577	94641724	1000	+	.	gene_id "MSTRG.189229"; transcript_id "MSTRG.189229.107"; exon_number "1";
chr8	StringTie	exon	94641956	94642084	1000	+	.	gene_id "MSTRG.189229"; transcript_id "MSTRG.189229.107"; exon_number "2";
chr8	StringTie	exon	94643303	94643416	1000	+	.	gene_id "MSTRG.189229"; transcript_id "MSTRG.189229.107"; exon_number "3";
chr8	StringTie	exon	94646168	94646282	1000	+	.	gene_id "MSTRG.189229"; transcript_id "MSTRG.189229.107"; exon_number "4";
chr8	StringTie	exon	94662272	94662370	1000	+	.	gene_id "MSTRG.189229"; transcript_id "MSTRG.189229.107"; exon_number "5";
chr8	StringTie	exon	94662501	94662555	1000	+	.	gene_id "MSTRG.189229"; transcript_id "MSTRG.189229.107"; exon_number "6";
chr8	StringTie	exon	94664697	94664807	1000	+	.	gene_id "MSTRG.189229"; transcript_id "MSTRG.189229.107"; exon_number "7";
chr8	StringTie	exon	94664927	94665059	1000	+	.	gene_id "MSTRG.189229"; transcript_id "MSTRG.189229.107"; exon_number "8";
chr8	StringTie	exon	94665154	94665196	1000	+	.	gene_id "MSTRG.189229"; transcript_id "MSTRG.189229.107"; exon_number "9";
chr8	StringTie	exon	94667949	94668250	1000	+	.	gene_id "MSTRG.189229"; transcript_id "MSTRG.189229.107"; exon_number "10";
chr8	StringTie	exon	94671453	94671671	1000	+	.	gene_id "MSTRG.189229"; transcript_id "MSTRG.189229.107"; exon_number "11";
chr8	StringTie	exon	94674308	94674506	1000	+	.	gene_id "MSTRG.189229"; transcript_id "MSTRG.189229.107"; exon_number "12";
chr8	StringTie	exon	94678233	94678371	1000	+	.	gene_id "MSTRG.189229"; transcript_id "MSTRG.189229.107"; exon_number "13";
chr8	StringTie	exon	94692677	94692827	1000	+	.	gene_id "MSTRG.189229"; transcript_id "MSTRG.189229.107"; exon_number "14";
chr8	StringTie	exon	94696852	94696961	1000	+	.	gene_id "MSTRG.189229"; transcript_id "MSTRG.189229.107"; exon_number "15";
chr8	StringTie	exon	94705925	94707508	1000	+	.	gene_id "MSTRG.189229"; transcript_id "MSTRG.189229.107"; exon_number "16";
chr8	StringTie	transcript	94641577	94707559	1000	+	.	gene_id "MSTRG.189229"; transcript_id "MSTRG.189229.108";
chr8	StringTie	exon	94641577	94641724	1000	+	.	gene_id "MSTRG.189229"; transcript_id "MSTRG.189229.108"; exon_number "1";
chr8	StringTie	exon	94641956	94642084	1000	+	.	gene_id "MSTRG.189229"; transcript_id "MSTRG.189229.108"; exon_number "2";
chr8	StringTie	exon	94643303	94643416	1000	+	.	gene_id "MSTRG.189229"; transcript_id "MSTRG.189229.108"; exon_number "3";
chr8	StringTie	exon	94646168	94646282	1000	+	.	gene_id "MSTRG.189229"; transcript_id "MSTRG.189229.108"; exon_number "4";
chr8	StringTie	exon	94662272	94662370	1000	+	.	gene_id "MSTRG.189229"; transcript_id "MSTRG.189229.108"; exon_number "5";
chr8	StringTie	exon	94662501	94662555	1000	+	.	gene_id "MSTRG.189229"; transcript_id "MSTRG.189229.108"; exon_number "6";
chr8	StringTie	exon	94664700	94664811	1000	+	.	gene_id "MSTRG.189229"; transcript_id "MSTRG.189229.108"; exon_number "7";
chr8	StringTie	exon	94664932	94665059	1000	+	.	gene_id "MSTRG.189229"; transcript_id "MSTRG.189229.108"; exon_number "8";
chr8	StringTie	exon	94665154	94665196	1000	+	.	gene_id "MSTRG.189229"; transcript_id "MSTRG.189229.108"; exon_number "9";
chr8	StringTie	exon	94667949	94668250	1000	+	.	gene_id "MSTRG.189229"; transcript_id "MSTRG.189229.108"; exon_number "10";
chr8	StringTie	exon	94671453	94671671	1000	+	.	gene_id "MSTRG.189229"; transcript_id "MSTRG.189229.108"; exon_number "11";
chr8	StringTie	exon	94674308	94674506	1000	+	.	gene_id "MSTRG.189229"; transcript_id "MSTRG.189229.108"; exon_number "12";
chr8	StringTie	exon	94678203	94678371	1000	+	.	gene_id "MSTRG.189229"; transcript_id "MSTRG.189229.108"; exon_number "13";
chr8	StringTie	exon	94692677	94692827	1000	+	.	gene_id "MSTRG.189229"; transcript_id "MSTRG.189229.108"; exon_number "14";
chr8	StringTie	exon	94696852	94696961	1000	+	.	gene_id "MSTRG.189229"; transcript_id "MSTRG.189229.108"; exon_number "15";
chr8	StringTie	exon	94705925	94707559	1000	+	.	gene_id "MSTRG.189229"; transcript_id "MSTRG.189229.108"; exon_number "16";
chr8	StringTie	transcript	94641588	94707555	1000	+	.	gene_id "MSTRG.189229"; transcript_id "MSTRG.189229.109";
chr8	StringTie	exon	94641588	94641724	1000	+	.	gene_id "MSTRG.189229"; transcript_id "MSTRG.189229.109"; exon_number "1";
chr8	StringTie	exon	94641956	94642084	1000	+	.	gene_id "MSTRG.189229"; transcript_id "MSTRG.189229.109"; exon_number "2";
chr8	StringTie	exon	94643303	94643416	1000	+	.	gene_id "MSTRG.189229"; transcript_id "MSTRG.189229.109"; exon_number "3";
chr8	StringTie	exon	94646217	94646282	1000	+	.	gene_id "MSTRG.189229"; transcript_id "MSTRG.189229.109"; exon_number "4";
chr8	StringTie	exon	94662272	94662370	1000	+	.	gene_id "MSTRG.189229"; transcript_id "MSTRG.189229.109"; exon_number "5";
chr8	StringTie	exon	94662501	94662555	1000	+	.	gene_id "MSTRG.189229"; transcript_id "MSTRG.189229.109"; exon_number "6";
chr8	StringTie	exon	94664700	94664811	1000	+	.	gene_id "MSTRG.189229"; transcript_id "MSTRG.189229.109"; exon_number "7";
chr8	StringTie	exon	94664932	94665059	1000	+	.	gene_id "MSTRG.189229"; transcript_id "MSTRG.189229.109"; exon_number "8";
chr8	StringTie	exon	94665154	94665196	1000	+	.	gene_id "MSTRG.189229"; transcript_id "MSTRG.189229.109"; exon_number "9";
chr8	StringTie	exon	94667949	94668250	1000	+	.	gene_id "MSTRG.189229"; transcript_id "MSTRG.189229.109"; exon_number "10";
chr8	StringTie	exon	94671453	94671671	1000	+	.	gene_id "MSTRG.189229"; transcript_id "MSTRG.189229.109"; exon_number "11";
chr8	StringTie	exon	94674308	94674506	1000	+	.	gene_id "MSTRG.189229"; transcript_id "MSTRG.189229.109"; exon_number "12";
chr8	StringTie	exon	94678203	94678371	1000	+	.	gene_id "MSTRG.189229"; transcript_id "MSTRG.189229.109"; exon_number "13";
chr8	StringTie	exon	94692677	94692827	1000	+	.	gene_id "MSTRG.189229"; transcript_id "MSTRG.189229.109"; exon_number "14";
chr8	StringTie	exon	94696852	94696961	1000	+	.	gene_id "MSTRG.189229"; transcript_id "MSTRG.189229.109"; exon_number "15";
chr8	StringTie	exon	94704477	94707555	1000	+	.	gene_id "MSTRG.189229"; transcript_id "MSTRG.189229.109"; exon_number "16";
chr8	StringTie	transcript	94639466	94707583	1000	+	.	gene_id "MSTRG.189229"; transcript_id "MSTRG.189229.11";
chr8	StringTie	exon	94639466	94641450	1000	+	.	gene_id "MSTRG.189229"; transcript_id "MSTRG.189229.11"; exon_number "1";
chr8	StringTie	exon	94641956	94642084	1000	+	.	gene_id "MSTRG.189229"; transcript_id "MSTRG.189229.11"; exon_number "2";
chr8	StringTie	exon	94643303	94643416	1000	+	.	gene_id "MSTRG.189229"; transcript_id "MSTRG.189229.11"; exon_number "3";
chr8	StringTie	exon	94646217	94646282	1000	+	.	gene_id "MSTRG.189229"; transcript_id "MSTRG.189229.11"; exon_number "4";
chr8	StringTie	exon	94662272	94662370	1000	+	.	gene_id "MSTRG.189229"; transcript_id "MSTRG.189229.11"; exon_number "5";
chr8	StringTie	exon	94662501	94662555	1000	+	.	gene_id "MSTRG.189229"; transcript_id "MSTRG.189229.11"; exon_number "6";
chr8	StringTie	exon	94664697	94664807	1000	+	.	gene_id "MSTRG.189229"; transcript_id "MSTRG.189229.11"; exon_number "7";
chr8	StringTie	exon	94664927	94665059	1000	+	.	gene_id "MSTRG.189229"; transcript_id "MSTRG.189229.11"; exon_number "8";
chr8	StringTie	exon	94665154	94665196	1000	+	.	gene_id "MSTRG.189229"; transcript_id "MSTRG.189229.11"; exon_number "9";
chr8	StringTie	exon	94667949	94668250	1000	+	.	gene_id "MSTRG.189229"; transcript_id "MSTRG.189229.11"; exon_number "10";
chr8	StringTie	exon	94671453	94671671	1000	+	.	gene_id "MSTRG.189229"; transcript_id "MSTRG.189229.11"; exon_number "11";
chr8	StringTie	exon	94674308	94674506	1000	+	.	gene_id "MSTRG.189229"; transcript_id "MSTRG.189229.11"; exon_number "12";
chr8	StringTie	exon	94678203	94678371	1000	+	.	gene_id "MSTRG.189229"; transcript_id "MSTRG.189229.11"; exon_number "13";
chr8	StringTie	exon	94692677	94692827	1000	+	.	gene_id "MSTRG.189229"; transcript_id "MSTRG.189229.11"; exon_number "14";
chr8	StringTie	exon	94696852	94696961	1000	+	.	gene_id "MSTRG.189229"; transcript_id "MSTRG.189229.11"; exon_number "15";
chr8	StringTie	exon	94705925	94707583	1000	+	.	gene_id "MSTRG.189229"; transcript_id "MSTRG.189229.11"; exon_number "16";
chr8	StringTie	transcript	94641592	94707466	1000	+	.	gene_id "MSTRG.189229"; transcript_id "MSTRG.189229.110";
chr8	StringTie	exon	94641592	94641724	1000	+	.	gene_id "MSTRG.189229"; transcript_id "MSTRG.189229.110"; exon_number "1";
chr8	StringTie	exon	94641956	94642084	1000	+	.	gene_id "MSTRG.189229"; transcript_id "MSTRG.189229.110"; exon_number "2";
chr8	StringTie	exon	94643303	94643416	1000	+	.	gene_id "MSTRG.189229"; transcript_id "MSTRG.189229.110"; exon_number "3";
chr8	StringTie	exon	94646168	94646282	1000	+	.	gene_id "MSTRG.189229"; transcript_id "MSTRG.189229.110"; exon_number "4";
chr8	StringTie	exon	94662272	94662370	1000	+	.	gene_id "MSTRG.189229"; transcript_id "MSTRG.189229.110"; exon_number "5";
chr8	StringTie	exon	94662501	94662555	1000	+	.	gene_id "MSTRG.189229"; transcript_id "MSTRG.189229.110"; exon_number "6";
chr8	StringTie	exon	94664700	94664807	1000	+	.	gene_id "MSTRG.189229"; transcript_id "MSTRG.189229.110"; exon_number "7";
chr8	StringTie	exon	94664927	94665059	1000	+	.	gene_id "MSTRG.189229"; transcript_id "MSTRG.189229.110"; exon_number "8";
chr8	StringTie	exon	94665154	94665196	1000	+	.	gene_id "MSTRG.189229"; transcript_id "MSTRG.189229.110"; exon_number "9";
chr8	StringTie	exon	94667949	94668267	1000	+	.	gene_id "MSTRG.189229"; transcript_id "MSTRG.189229.110"; exon_number "10";
chr8	StringTie	exon	94671453	94671671	1000	+	.	gene_id "MSTRG.189229"; transcript_id "MSTRG.189229.110"; exon_number "11";
chr8	StringTie	exon	94674308	94674506	1000	+	.	gene_id "MSTRG.189229"; transcript_id "MSTRG.189229.110"; exon_number "12";
chr8	StringTie	exon	94678203	94678371	1000	+	.	gene_id "MSTRG.189229"; transcript_id "MSTRG.189229.110"; exon_number "13";
chr8	StringTie	exon	94692677	94692827	1000	+	.	gene_id "MSTRG.189229"; transcript_id "MSTRG.189229.110"; exon_number "14";
chr8	StringTie	exon	94696852	94696961	1000	+	.	gene_id "MSTRG.189229"; transcript_id "MSTRG.189229.110"; exon_number "15";
chr8	StringTie	exon	94705925	94707466	1000	+	.	gene_id "MSTRG.189229"; transcript_id "MSTRG.189229.110"; exon_number "16";
chr8	StringTie	transcript	94641598	94707466	1000	+	.	gene_id "MSTRG.189229"; transcript_id "MSTRG.189229.111";
chr8	StringTie	exon	94641598	94641724	1000	+	.	gene_id "MSTRG.189229"; transcript_id "MSTRG.189229.111"; exon_number "1";
chr8	StringTie	exon	94641956	94642084	1000	+	.	gene_id "MSTRG.189229"; transcript_id "MSTRG.189229.111"; exon_number "2";
chr8	StringTie	exon	94643303	94643416	1000	+	.	gene_id "MSTRG.189229"; transcript_id "MSTRG.189229.111"; exon_number "3";
chr8	StringTie	exon	94646168	94646282	1000	+	.	gene_id "MSTRG.189229"; transcript_id "MSTRG.189229.111"; exon_number "4";
chr8	StringTie	exon	94662272	94662370	1000	+	.	gene_id "MSTRG.189229"; transcript_id "MSTRG.189229.111"; exon_number "5";
chr8	StringTie	exon	94662501	94662555	1000	+	.	gene_id "MSTRG.189229"; transcript_id "MSTRG.189229.111"; exon_number "6";
chr8	StringTie	exon	94664697	94664807	1000	+	.	gene_id "MSTRG.189229"; transcript_id "MSTRG.189229.111"; exon_number "7";
chr8	StringTie	exon	94664927	94665196	1000	+	.	gene_id "MSTRG.189229"; transcript_id "MSTRG.189229.111"; exon_number "8";
chr8	StringTie	exon	94667949	94668250	1000	+	.	gene_id "MSTRG.189229"; transcript_id "MSTRG.189229.111"; exon_number "9";
chr8	StringTie	exon	94671514	94671671	1000	+	.	gene_id "MSTRG.189229"; transcript_id "MSTRG.189229.111"; exon_number "10";
chr8	StringTie	exon	94674308	94674494	1000	+	.	gene_id "MSTRG.189229"; transcript_id "MSTRG.189229.111"; exon_number "11";
chr8	StringTie	exon	94678203	94678371	1000	+	.	gene_id "MSTRG.189229"; transcript_id "MSTRG.189229.111"; exon_number "12";
chr8	StringTie	exon	94692677	94692827	1000	+	.	gene_id "MSTRG.189229"; transcript_id "MSTRG.189229.111"; exon_number "13";
chr8	StringTie	exon	94696852	94696961	1000	+	.	gene_id "MSTRG.189229"; transcript_id "MSTRG.189229.111"; exon_number "14";
chr8	StringTie	exon	94705925	94707466	1000	+	.	gene_id "MSTRG.189229"; transcript_id "MSTRG.189229.111"; exon_number "15";
chr8	StringTie	transcript	94641632	94707466	1000	+	.	gene_id "MSTRG.189229"; transcript_id "MSTRG.189229.113";
chr8	StringTie	exon	94641632	94641724	1000	+	.	gene_id "MSTRG.189229"; transcript_id "MSTRG.189229.113"; exon_number "1";
chr8	StringTie	exon	94641956	94642084	1000	+	.	gene_id "MSTRG.189229"; transcript_id "MSTRG.189229.113"; exon_number "2";
chr8	StringTie	exon	94643303	94643416	1000	+	.	gene_id "MSTRG.189229"; transcript_id "MSTRG.189229.113"; exon_number "3";
chr8	StringTie	exon	94646168	94646282	1000	+	.	gene_id "MSTRG.189229"; transcript_id "MSTRG.189229.113"; exon_number "4";
chr8	StringTie	exon	94662272	94662370	1000	+	.	gene_id "MSTRG.189229"; transcript_id "MSTRG.189229.113"; exon_number "5";
chr8	StringTie	exon	94662501	94662555	1000	+	.	gene_id "MSTRG.189229"; transcript_id "MSTRG.189229.113"; exon_number "6";
chr8	StringTie	exon	94664697	94664807	1000	+	.	gene_id "MSTRG.189229"; transcript_id "MSTRG.189229.113"; exon_number "7";
chr8	StringTie	exon	94664927	94665059	1000	+	.	gene_id "MSTRG.189229"; transcript_id "MSTRG.189229.113"; exon_number "8";
chr8	StringTie	exon	94665154	94665196	1000	+	.	gene_id "MSTRG.189229"; transcript_id "MSTRG.189229.113"; exon_number "9";
chr8	StringTie	exon	94667949	94668267	1000	+	.	gene_id "MSTRG.189229"; transcript_id "MSTRG.189229.113"; exon_number "10";
chr8	StringTie	exon	94671453	94671671	1000	+	.	gene_id "MSTRG.189229"; transcript_id "MSTRG.189229.113"; exon_number "11";
chr8	StringTie	exon	94674308	94674506	1000	+	.	gene_id "MSTRG.189229"; transcript_id "MSTRG.189229.113"; exon_number "12";
chr8	StringTie	exon	94678203	94678371	1000	+	.	gene_id "MSTRG.189229"; transcript_id "MSTRG.189229.113"; exon_number "13";
chr8	StringTie	exon	94692677	94692827	1000	+	.	gene_id "MSTRG.189229"; transcript_id "MSTRG.189229.113"; exon_number "14";
chr8	StringTie	exon	94696852	94696961	1000	+	.	gene_id "MSTRG.189229"; transcript_id "MSTRG.189229.113"; exon_number "15";
chr8	StringTie	exon	94705925	94707466	1000	+	.	gene_id "MSTRG.189229"; transcript_id "MSTRG.189229.113"; exon_number "16";
chr8	StringTie	transcript	94641651	94707466	1000	+	.	gene_id "MSTRG.189229"; transcript_id "MSTRG.189229.114";
chr8	StringTie	exon	94641651	94641724	1000	+	.	gene_id "MSTRG.189229"; transcript_id "MSTRG.189229.114"; exon_number "1";
chr8	StringTie	exon	94641956	94642084	1000	+	.	gene_id "MSTRG.189229"; transcript_id "MSTRG.189229.114"; exon_number "2";
chr8	StringTie	exon	94643303	94643416	1000	+	.	gene_id "MSTRG.189229"; transcript_id "MSTRG.189229.114"; exon_number "3";
chr8	StringTie	exon	94646168	94646282	1000	+	.	gene_id "MSTRG.189229"; transcript_id "MSTRG.189229.114"; exon_number "4";
chr8	StringTie	exon	94662272	94662370	1000	+	.	gene_id "MSTRG.189229"; transcript_id "MSTRG.189229.114"; exon_number "5";
chr8	StringTie	exon	94662501	94662555	1000	+	.	gene_id "MSTRG.189229"; transcript_id "MSTRG.189229.114"; exon_number "6";
chr8	StringTie	exon	94664700	94664807	1000	+	.	gene_id "MSTRG.189229"; transcript_id "MSTRG.189229.114"; exon_number "7";
chr8	StringTie	exon	94664927	94665059	1000	+	.	gene_id "MSTRG.189229"; transcript_id "MSTRG.189229.114"; exon_number "8";
chr8	StringTie	exon	94665154	94665196	1000	+	.	gene_id "MSTRG.189229"; transcript_id "MSTRG.189229.114"; exon_number "9";
chr8	StringTie	exon	94667949	94668250	1000	+	.	gene_id "MSTRG.189229"; transcript_id "MSTRG.189229.114"; exon_number "10";
chr8	StringTie	exon	94671453	94671671	1000	+	.	gene_id "MSTRG.189229"; transcript_id "MSTRG.189229.114"; exon_number "11";
chr8	StringTie	exon	94674308	94674506	1000	+	.	gene_id "MSTRG.189229"; transcript_id "MSTRG.189229.114"; exon_number "12";
chr8	StringTie	exon	94678203	94678371	1000	+	.	gene_id "MSTRG.189229"; transcript_id "MSTRG.189229.114"; exon_number "13";
chr8	StringTie	exon	94692677	94692827	1000	+	.	gene_id "MSTRG.189229"; transcript_id "MSTRG.189229.114"; exon_number "14";
chr8	StringTie	exon	94705925	94707466	1000	+	.	gene_id "MSTRG.189229"; transcript_id "MSTRG.189229.114"; exon_number "15";
chr8	StringTie	transcript	94641691	94707466	1000	+	.	gene_id "MSTRG.189229"; transcript_id "MSTRG.189229.115";
chr8	StringTie	exon	94641691	94641724	1000	+	.	gene_id "MSTRG.189229"; transcript_id "MSTRG.189229.115"; exon_number "1";
chr8	StringTie	exon	94641956	94642084	1000	+	.	gene_id "MSTRG.189229"; transcript_id "MSTRG.189229.115"; exon_number "2";
chr8	StringTie	exon	94643303	94643416	1000	+	.	gene_id "MSTRG.189229"; transcript_id "MSTRG.189229.115"; exon_number "3";
chr8	StringTie	exon	94646168	94646282	1000	+	.	gene_id "MSTRG.189229"; transcript_id "MSTRG.189229.115"; exon_number "4";
chr8	StringTie	exon	94662272	94662370	1000	+	.	gene_id "MSTRG.189229"; transcript_id "MSTRG.189229.115"; exon_number "5";
chr8	StringTie	exon	94662501	94662555	1000	+	.	gene_id "MSTRG.189229"; transcript_id "MSTRG.189229.115"; exon_number "6";
chr8	StringTie	exon	94664697	94664807	1000	+	.	gene_id "MSTRG.189229"; transcript_id "MSTRG.189229.115"; exon_number "7";
chr8	StringTie	exon	94664927	94665059	1000	+	.	gene_id "MSTRG.189229"; transcript_id "MSTRG.189229.115"; exon_number "8";
chr8	StringTie	exon	94665154	94665196	1000	+	.	gene_id "MSTRG.189229"; transcript_id "MSTRG.189229.115"; exon_number "9";
chr8	StringTie	exon	94667949	94668250	1000	+	.	gene_id "MSTRG.189229"; transcript_id "MSTRG.189229.115"; exon_number "10";
chr8	StringTie	exon	94671453	94671671	1000	+	.	gene_id "MSTRG.189229"; transcript_id "MSTRG.189229.115"; exon_number "11";
chr8	StringTie	exon	94674308	94674494	1000	+	.	gene_id "MSTRG.189229"; transcript_id "MSTRG.189229.115"; exon_number "12";
chr8	StringTie	exon	94678203	94678371	1000	+	.	gene_id "MSTRG.189229"; transcript_id "MSTRG.189229.115"; exon_number "13";
chr8	StringTie	exon	94692677	94692827	1000	+	.	gene_id "MSTRG.189229"; transcript_id "MSTRG.189229.115"; exon_number "14";
chr8	StringTie	exon	94705925	94707466	1000	+	.	gene_id "MSTRG.189229"; transcript_id "MSTRG.189229.115"; exon_number "15";
chr8	StringTie	transcript	94641956	94707466	1000	+	.	gene_id "MSTRG.189229"; transcript_id "MSTRG.189229.116";
chr8	StringTie	exon	94641956	94642084	1000	+	.	gene_id "MSTRG.189229"; transcript_id "MSTRG.189229.116"; exon_number "1";
chr8	StringTie	exon	94643303	94643416	1000	+	.	gene_id "MSTRG.189229"; transcript_id "MSTRG.189229.116"; exon_number "2";
chr8	StringTie	exon	94646168	94646282	1000	+	.	gene_id "MSTRG.189229"; transcript_id "MSTRG.189229.116"; exon_number "3";
chr8	StringTie	exon	94662272	94662370	1000	+	.	gene_id "MSTRG.189229"; transcript_id "MSTRG.189229.116"; exon_number "4";
chr8	StringTie	exon	94662501	94662555	1000	+	.	gene_id "MSTRG.189229"; transcript_id "MSTRG.189229.116"; exon_number "5";
chr8	StringTie	exon	94667949	94668250	1000	+	.	gene_id "MSTRG.189229"; transcript_id "MSTRG.189229.116"; exon_number "6";
chr8	StringTie	exon	94671453	94671671	1000	+	.	gene_id "MSTRG.189229"; transcript_id "MSTRG.189229.116"; exon_number "7";
chr8	StringTie	exon	94674308	94674506	1000	+	.	gene_id "MSTRG.189229"; transcript_id "MSTRG.189229.116"; exon_number "8";
chr8	StringTie	exon	94678203	94678371	1000	+	.	gene_id "MSTRG.189229"; transcript_id "MSTRG.189229.116"; exon_number "9";
chr8	StringTie	exon	94692677	94692827	1000	+	.	gene_id "MSTRG.189229"; transcript_id "MSTRG.189229.116"; exon_number "10";
chr8	StringTie	exon	94696852	94696961	1000	+	.	gene_id "MSTRG.189229"; transcript_id "MSTRG.189229.116"; exon_number "11";
chr8	StringTie	exon	94705925	94707466	1000	+	.	gene_id "MSTRG.189229"; transcript_id "MSTRG.189229.116"; exon_number "12";
chr8	StringTie	transcript	94641956	94707466	1000	+	.	gene_id "MSTRG.189229"; transcript_id "MSTRG.189229.117";
chr8	StringTie	exon	94641956	94642084	1000	+	.	gene_id "MSTRG.189229"; transcript_id "MSTRG.189229.117"; exon_number "1";
chr8	StringTie	exon	94643303	94643416	1000	+	.	gene_id "MSTRG.189229"; transcript_id "MSTRG.189229.117"; exon_number "2";
chr8	StringTie	exon	94646168	94646282	1000	+	.	gene_id "MSTRG.189229"; transcript_id "MSTRG.189229.117"; exon_number "3";
chr8	StringTie	exon	94662272	94662370	1000	+	.	gene_id "MSTRG.189229"; transcript_id "MSTRG.189229.117"; exon_number "4";
chr8	StringTie	exon	94662501	94662555	1000	+	.	gene_id "MSTRG.189229"; transcript_id "MSTRG.189229.117"; exon_number "5";
chr8	StringTie	exon	94664697	94664807	1000	+	.	gene_id "MSTRG.189229"; transcript_id "MSTRG.189229.117"; exon_number "6";
chr8	StringTie	exon	94664927	94665059	1000	+	.	gene_id "MSTRG.189229"; transcript_id "MSTRG.189229.117"; exon_number "7";
chr8	StringTie	exon	94665154	94665196	1000	+	.	gene_id "MSTRG.189229"; transcript_id "MSTRG.189229.117"; exon_number "8";
chr8	StringTie	exon	94667949	94668250	1000	+	.	gene_id "MSTRG.189229"; transcript_id "MSTRG.189229.117"; exon_number "9";
chr8	StringTie	exon	94671453	94671671	1000	+	.	gene_id "MSTRG.189229"; transcript_id "MSTRG.189229.117"; exon_number "10";
chr8	StringTie	exon	94674308	94674506	1000	+	.	gene_id "MSTRG.189229"; transcript_id "MSTRG.189229.117"; exon_number "11";
chr8	StringTie	exon	94678203	94678371	1000	+	.	gene_id "MSTRG.189229"; transcript_id "MSTRG.189229.117"; exon_number "12";
chr8	StringTie	exon	94692747	94692827	1000	+	.	gene_id "MSTRG.189229"; transcript_id "MSTRG.189229.117"; exon_number "13";
chr8	StringTie	exon	94696852	94696961	1000	+	.	gene_id "MSTRG.189229"; transcript_id "MSTRG.189229.117"; exon_number "14";
chr8	StringTie	exon	94705925	94707466	1000	+	.	gene_id "MSTRG.189229"; transcript_id "MSTRG.189229.117"; exon_number "15";
chr8	StringTie	transcript	94646173	94707556	1000	+	.	gene_id "MSTRG.189229"; transcript_id "MSTRG.189229.119";
chr8	StringTie	exon	94646173	94646335	1000	+	.	gene_id "MSTRG.189229"; transcript_id "MSTRG.189229.119"; exon_number "1";
chr8	StringTie	exon	94649538	94649639	1000	+	.	gene_id "MSTRG.189229"; transcript_id "MSTRG.189229.119"; exon_number "2";
chr8	StringTie	exon	94662501	94662555	1000	+	.	gene_id "MSTRG.189229"; transcript_id "MSTRG.189229.119"; exon_number "3";
chr8	StringTie	exon	94664697	94664807	1000	+	.	gene_id "MSTRG.189229"; transcript_id "MSTRG.189229.119"; exon_number "4";
chr8	StringTie	exon	94664927	94665059	1000	+	.	gene_id "MSTRG.189229"; transcript_id "MSTRG.189229.119"; exon_number "5";
chr8	StringTie	exon	94665154	94665196	1000	+	.	gene_id "MSTRG.189229"; transcript_id "MSTRG.189229.119"; exon_number "6";
chr8	StringTie	exon	94667949	94668250	1000	+	.	gene_id "MSTRG.189229"; transcript_id "MSTRG.189229.119"; exon_number "7";
chr8	StringTie	exon	94671453	94671671	1000	+	.	gene_id "MSTRG.189229"; transcript_id "MSTRG.189229.119"; exon_number "8";
chr8	StringTie	exon	94674272	94674506	1000	+	.	gene_id "MSTRG.189229"; transcript_id "MSTRG.189229.119"; exon_number "9";
chr8	StringTie	exon	94678203	94678371	1000	+	.	gene_id "MSTRG.189229"; transcript_id "MSTRG.189229.119"; exon_number "10";
chr8	StringTie	exon	94692677	94692827	1000	+	.	gene_id "MSTRG.189229"; transcript_id "MSTRG.189229.119"; exon_number "11";
chr8	StringTie	exon	94696852	94696961	1000	+	.	gene_id "MSTRG.189229"; transcript_id "MSTRG.189229.119"; exon_number "12";
chr8	StringTie	exon	94705925	94707556	1000	+	.	gene_id "MSTRG.189229"; transcript_id "MSTRG.189229.119"; exon_number "13";
chr8	StringTie	transcript	94639466	94707539	1000	+	.	gene_id "MSTRG.189229"; transcript_id "MSTRG.189229.12";
chr8	StringTie	exon	94639466	94641450	1000	+	.	gene_id "MSTRG.189229"; transcript_id "MSTRG.189229.12"; exon_number "1";
chr8	StringTie	exon	94641956	94642084	1000	+	.	gene_id "MSTRG.189229"; transcript_id "MSTRG.189229.12"; exon_number "2";
chr8	StringTie	exon	94643303	94643416	1000	+	.	gene_id "MSTRG.189229"; transcript_id "MSTRG.189229.12"; exon_number "3";
chr8	StringTie	exon	94646168	94646282	1000	+	.	gene_id "MSTRG.189229"; transcript_id "MSTRG.189229.12"; exon_number "4";
chr8	StringTie	exon	94662272	94662370	1000	+	.	gene_id "MSTRG.189229"; transcript_id "MSTRG.189229.12"; exon_number "5";
chr8	StringTie	exon	94662501	94662555	1000	+	.	gene_id "MSTRG.189229"; transcript_id "MSTRG.189229.12"; exon_number "6";
chr8	StringTie	exon	94664697	94664807	1000	+	.	gene_id "MSTRG.189229"; transcript_id "MSTRG.189229.12"; exon_number "7";
chr8	StringTie	exon	94664927	94665059	1000	+	.	gene_id "MSTRG.189229"; transcript_id "MSTRG.189229.12"; exon_number "8";
chr8	StringTie	exon	94665154	94665196	1000	+	.	gene_id "MSTRG.189229"; transcript_id "MSTRG.189229.12"; exon_number "9";
chr8	StringTie	exon	94667949	94668250	1000	+	.	gene_id "MSTRG.189229"; transcript_id "MSTRG.189229.12"; exon_number "10";
chr8	StringTie	exon	94671453	94671671	1000	+	.	gene_id "MSTRG.189229"; transcript_id "MSTRG.189229.12"; exon_number "11";
chr8	StringTie	exon	94674308	94674494	1000	+	.	gene_id "MSTRG.189229"; transcript_id "MSTRG.189229.12"; exon_number "12";
chr8	StringTie	exon	94678203	94678371	1000	+	.	gene_id "MSTRG.189229"; transcript_id "MSTRG.189229.12"; exon_number "13";
chr8	StringTie	exon	94696852	94696961	1000	+	.	gene_id "MSTRG.189229"; transcript_id "MSTRG.189229.12"; exon_number "14";
chr8	StringTie	exon	94705925	94707539	1000	+	.	gene_id "MSTRG.189229"; transcript_id "MSTRG.189229.12"; exon_number "15";
chr8	StringTie	transcript	94646173	94707466	1000	+	.	gene_id "MSTRG.189229"; transcript_id "MSTRG.189229.120";
chr8	StringTie	exon	94646173	94646335	1000	+	.	gene_id "MSTRG.189229"; transcript_id "MSTRG.189229.120"; exon_number "1";
chr8	StringTie	exon	94649538	94649639	1000	+	.	gene_id "MSTRG.189229"; transcript_id "MSTRG.189229.120"; exon_number "2";
chr8	StringTie	exon	94662501	94662555	1000	+	.	gene_id "MSTRG.189229"; transcript_id "MSTRG.189229.120"; exon_number "3";
chr8	StringTie	exon	94664697	94664807	1000	+	.	gene_id "MSTRG.189229"; transcript_id "MSTRG.189229.120"; exon_number "4";
chr8	StringTie	exon	94664927	94665059	1000	+	.	gene_id "MSTRG.189229"; transcript_id "MSTRG.189229.120"; exon_number "5";
chr8	StringTie	exon	94665154	94665196	1000	+	.	gene_id "MSTRG.189229"; transcript_id "MSTRG.189229.120"; exon_number "6";
chr8	StringTie	exon	94667949	94671671	1000	+	.	gene_id "MSTRG.189229"; transcript_id "MSTRG.189229.120"; exon_number "7";
chr8	StringTie	exon	94674308	94678371	1000	+	.	gene_id "MSTRG.189229"; transcript_id "MSTRG.189229.120"; exon_number "8";
chr8	StringTie	exon	94692677	94692827	1000	+	.	gene_id "MSTRG.189229"; transcript_id "MSTRG.189229.120"; exon_number "9";
chr8	StringTie	exon	94696852	94696961	1000	+	.	gene_id "MSTRG.189229"; transcript_id "MSTRG.189229.120"; exon_number "10";
chr8	StringTie	exon	94705925	94707466	1000	+	.	gene_id "MSTRG.189229"; transcript_id "MSTRG.189229.120"; exon_number "11";
chr8	StringTie	transcript	94646173	94707466	1000	+	.	gene_id "MSTRG.189229"; transcript_id "MSTRG.189229.121";
chr8	StringTie	exon	94646173	94646335	1000	+	.	gene_id "MSTRG.189229"; transcript_id "MSTRG.189229.121"; exon_number "1";
chr8	StringTie	exon	94649538	94649639	1000	+	.	gene_id "MSTRG.189229"; transcript_id "MSTRG.189229.121"; exon_number "2";
chr8	StringTie	exon	94662501	94662555	1000	+	.	gene_id "MSTRG.189229"; transcript_id "MSTRG.189229.121"; exon_number "3";
chr8	StringTie	exon	94664697	94664807	1000	+	.	gene_id "MSTRG.189229"; transcript_id "MSTRG.189229.121"; exon_number "4";
chr8	StringTie	exon	94664927	94665059	1000	+	.	gene_id "MSTRG.189229"; transcript_id "MSTRG.189229.121"; exon_number "5";
chr8	StringTie	exon	94665154	94665196	1000	+	.	gene_id "MSTRG.189229"; transcript_id "MSTRG.189229.121"; exon_number "6";
chr8	StringTie	exon	94667949	94668250	1000	+	.	gene_id "MSTRG.189229"; transcript_id "MSTRG.189229.121"; exon_number "7";
chr8	StringTie	exon	94671453	94671671	1000	+	.	gene_id "MSTRG.189229"; transcript_id "MSTRG.189229.121"; exon_number "8";
chr8	StringTie	exon	94674308	94674494	1000	+	.	gene_id "MSTRG.189229"; transcript_id "MSTRG.189229.121"; exon_number "9";
chr8	StringTie	exon	94678203	94678371	1000	+	.	gene_id "MSTRG.189229"; transcript_id "MSTRG.189229.121"; exon_number "10";
chr8	StringTie	exon	94696852	94696961	1000	+	.	gene_id "MSTRG.189229"; transcript_id "MSTRG.189229.121"; exon_number "11";
chr8	StringTie	exon	94705925	94707466	1000	+	.	gene_id "MSTRG.189229"; transcript_id "MSTRG.189229.121"; exon_number "12";
chr8	StringTie	transcript	94646173	94707466	1000	+	.	gene_id "MSTRG.189229"; transcript_id "MSTRG.189229.122";
chr8	StringTie	exon	94646173	94646335	1000	+	.	gene_id "MSTRG.189229"; transcript_id "MSTRG.189229.122"; exon_number "1";
chr8	StringTie	exon	94649538	94649639	1000	+	.	gene_id "MSTRG.189229"; transcript_id "MSTRG.189229.122"; exon_number "2";
chr8	StringTie	exon	94662501	94662555	1000	+	.	gene_id "MSTRG.189229"; transcript_id "MSTRG.189229.122"; exon_number "3";
chr8	StringTie	exon	94664697	94664807	1000	+	.	gene_id "MSTRG.189229"; transcript_id "MSTRG.189229.122"; exon_number "4";
chr8	StringTie	exon	94664927	94665059	1000	+	.	gene_id "MSTRG.189229"; transcript_id "MSTRG.189229.122"; exon_number "5";
chr8	StringTie	exon	94665154	94665196	1000	+	.	gene_id "MSTRG.189229"; transcript_id "MSTRG.189229.122"; exon_number "6";
chr8	StringTie	exon	94667949	94668267	1000	+	.	gene_id "MSTRG.189229"; transcript_id "MSTRG.189229.122"; exon_number "7";
chr8	StringTie	exon	94671453	94671671	1000	+	.	gene_id "MSTRG.189229"; transcript_id "MSTRG.189229.122"; exon_number "8";
chr8	StringTie	exon	94674308	94674506	1000	+	.	gene_id "MSTRG.189229"; transcript_id "MSTRG.189229.122"; exon_number "9";
chr8	StringTie	exon	94678203	94678371	1000	+	.	gene_id "MSTRG.189229"; transcript_id "MSTRG.189229.122"; exon_number "10";
chr8	StringTie	exon	94692677	94692827	1000	+	.	gene_id "MSTRG.189229"; transcript_id "MSTRG.189229.122"; exon_number "11";
chr8	StringTie	exon	94696852	94696961	1000	+	.	gene_id "MSTRG.189229"; transcript_id "MSTRG.189229.122"; exon_number "12";
chr8	StringTie	exon	94705925	94707466	1000	+	.	gene_id "MSTRG.189229"; transcript_id "MSTRG.189229.122"; exon_number "13";
chr8	StringTie	transcript	94646173	94707466	1000	+	.	gene_id "MSTRG.189229"; transcript_id "MSTRG.189229.123";
chr8	StringTie	exon	94646173	94646335	1000	+	.	gene_id "MSTRG.189229"; transcript_id "MSTRG.189229.123"; exon_number "1";
chr8	StringTie	exon	94649538	94649639	1000	+	.	gene_id "MSTRG.189229"; transcript_id "MSTRG.189229.123"; exon_number "2";
chr8	StringTie	exon	94662501	94662555	1000	+	.	gene_id "MSTRG.189229"; transcript_id "MSTRG.189229.123"; exon_number "3";
chr8	StringTie	exon	94664697	94664807	1000	+	.	gene_id "MSTRG.189229"; transcript_id "MSTRG.189229.123"; exon_number "4";
chr8	StringTie	exon	94664927	94665059	1000	+	.	gene_id "MSTRG.189229"; transcript_id "MSTRG.189229.123"; exon_number "5";
chr8	StringTie	exon	94665154	94665196	1000	+	.	gene_id "MSTRG.189229"; transcript_id "MSTRG.189229.123"; exon_number "6";
chr8	StringTie	exon	94667949	94668250	1000	+	.	gene_id "MSTRG.189229"; transcript_id "MSTRG.189229.123"; exon_number "7";
chr8	StringTie	exon	94671453	94671670	1000	+	.	gene_id "MSTRG.189229"; transcript_id "MSTRG.189229.123"; exon_number "8";
chr8	StringTie	exon	94674308	94674494	1000	+	.	gene_id "MSTRG.189229"; transcript_id "MSTRG.189229.123"; exon_number "9";
chr8	StringTie	exon	94678203	94678371	1000	+	.	gene_id "MSTRG.189229"; transcript_id "MSTRG.189229.123"; exon_number "10";
chr8	StringTie	exon	94692677	94692827	1000	+	.	gene_id "MSTRG.189229"; transcript_id "MSTRG.189229.123"; exon_number "11";
chr8	StringTie	exon	94696852	94696961	1000	+	.	gene_id "MSTRG.189229"; transcript_id "MSTRG.189229.123"; exon_number "12";
chr8	StringTie	exon	94705925	94707466	1000	+	.	gene_id "MSTRG.189229"; transcript_id "MSTRG.189229.123"; exon_number "13";
chr8	StringTie	transcript	94646173	94707466	1000	+	.	gene_id "MSTRG.189229"; transcript_id "MSTRG.189229.124";
chr8	StringTie	exon	94646173	94646335	1000	+	.	gene_id "MSTRG.189229"; transcript_id "MSTRG.189229.124"; exon_number "1";
chr8	StringTie	exon	94649538	94649639	1000	+	.	gene_id "MSTRG.189229"; transcript_id "MSTRG.189229.124"; exon_number "2";
chr8	StringTie	exon	94662501	94662555	1000	+	.	gene_id "MSTRG.189229"; transcript_id "MSTRG.189229.124"; exon_number "3";
chr8	StringTie	exon	94664697	94664807	1000	+	.	gene_id "MSTRG.189229"; transcript_id "MSTRG.189229.124"; exon_number "4";
chr8	StringTie	exon	94664927	94665059	1000	+	.	gene_id "MSTRG.189229"; transcript_id "MSTRG.189229.124"; exon_number "5";
chr8	StringTie	exon	94665154	94665196	1000	+	.	gene_id "MSTRG.189229"; transcript_id "MSTRG.189229.124"; exon_number "6";
chr8	StringTie	exon	94667949	94668250	1000	+	.	gene_id "MSTRG.189229"; transcript_id "MSTRG.189229.124"; exon_number "7";
chr8	StringTie	exon	94671453	94671671	1000	+	.	gene_id "MSTRG.189229"; transcript_id "MSTRG.189229.124"; exon_number "8";
chr8	StringTie	exon	94674308	94674494	1000	+	.	gene_id "MSTRG.189229"; transcript_id "MSTRG.189229.124"; exon_number "9";
chr8	StringTie	exon	94677681	94677778	1000	+	.	gene_id "MSTRG.189229"; transcript_id "MSTRG.189229.124"; exon_number "10";
chr8	StringTie	exon	94678203	94678371	1000	+	.	gene_id "MSTRG.189229"; transcript_id "MSTRG.189229.124"; exon_number "11";
chr8	StringTie	exon	94692677	94692827	1000	+	.	gene_id "MSTRG.189229"; transcript_id "MSTRG.189229.124"; exon_number "12";
chr8	StringTie	exon	94696852	94696961	1000	+	.	gene_id "MSTRG.189229"; transcript_id "MSTRG.189229.124"; exon_number "13";
chr8	StringTie	exon	94705925	94707466	1000	+	.	gene_id "MSTRG.189229"; transcript_id "MSTRG.189229.124"; exon_number "14";
chr8	StringTie	transcript	94657575	94707472	1000	+	.	gene_id "MSTRG.189229"; transcript_id "MSTRG.189229.128";
chr8	StringTie	exon	94657575	94657648	1000	+	.	gene_id "MSTRG.189229"; transcript_id "MSTRG.189229.128"; exon_number "1";
chr8	StringTie	exon	94662501	94662555	1000	+	.	gene_id "MSTRG.189229"; transcript_id "MSTRG.189229.128"; exon_number "2";
chr8	StringTie	exon	94664697	94664807	1000	+	.	gene_id "MSTRG.189229"; transcript_id "MSTRG.189229.128"; exon_number "3";
chr8	StringTie	exon	94664927	94665059	1000	+	.	gene_id "MSTRG.189229"; transcript_id "MSTRG.189229.128"; exon_number "4";
chr8	StringTie	exon	94665154	94665196	1000	+	.	gene_id "MSTRG.189229"; transcript_id "MSTRG.189229.128"; exon_number "5";
chr8	StringTie	exon	94667949	94668250	1000	+	.	gene_id "MSTRG.189229"; transcript_id "MSTRG.189229.128"; exon_number "6";
chr8	StringTie	exon	94671453	94671671	1000	+	.	gene_id "MSTRG.189229"; transcript_id "MSTRG.189229.128"; exon_number "7";
chr8	StringTie	exon	94674272	94674506	1000	+	.	gene_id "MSTRG.189229"; transcript_id "MSTRG.189229.128"; exon_number "8";
chr8	StringTie	exon	94678203	94678371	1000	+	.	gene_id "MSTRG.189229"; transcript_id "MSTRG.189229.128"; exon_number "9";
chr8	StringTie	exon	94692677	94692827	1000	+	.	gene_id "MSTRG.189229"; transcript_id "MSTRG.189229.128"; exon_number "10";
chr8	StringTie	exon	94696852	94696961	1000	+	.	gene_id "MSTRG.189229"; transcript_id "MSTRG.189229.128"; exon_number "11";
chr8	StringTie	exon	94705925	94707472	1000	+	.	gene_id "MSTRG.189229"; transcript_id "MSTRG.189229.128"; exon_number "12";
chr8	StringTie	transcript	94659945	94707452	1000	+	.	gene_id "MSTRG.189229"; transcript_id "MSTRG.189229.129";
chr8	StringTie	exon	94659945	94660965	1000	+	.	gene_id "MSTRG.189229"; transcript_id "MSTRG.189229.129"; exon_number "1";
chr8	StringTie	exon	94662501	94662555	1000	+	.	gene_id "MSTRG.189229"; transcript_id "MSTRG.189229.129"; exon_number "2";
chr8	StringTie	exon	94664697	94664807	1000	+	.	gene_id "MSTRG.189229"; transcript_id "MSTRG.189229.129"; exon_number "3";
chr8	StringTie	exon	94664927	94665059	1000	+	.	gene_id "MSTRG.189229"; transcript_id "MSTRG.189229.129"; exon_number "4";
chr8	StringTie	exon	94665154	94665196	1000	+	.	gene_id "MSTRG.189229"; transcript_id "MSTRG.189229.129"; exon_number "5";
chr8	StringTie	exon	94667949	94668250	1000	+	.	gene_id "MSTRG.189229"; transcript_id "MSTRG.189229.129"; exon_number "6";
chr8	StringTie	exon	94671453	94671671	1000	+	.	gene_id "MSTRG.189229"; transcript_id "MSTRG.189229.129"; exon_number "7";
chr8	StringTie	exon	94674308	94674506	1000	+	.	gene_id "MSTRG.189229"; transcript_id "MSTRG.189229.129"; exon_number "8";
chr8	StringTie	exon	94678203	94678371	1000	+	.	gene_id "MSTRG.189229"; transcript_id "MSTRG.189229.129"; exon_number "9";
chr8	StringTie	exon	94696852	94696961	1000	+	.	gene_id "MSTRG.189229"; transcript_id "MSTRG.189229.129"; exon_number "10";
chr8	StringTie	exon	94705925	94707452	1000	+	.	gene_id "MSTRG.189229"; transcript_id "MSTRG.189229.129"; exon_number "11";
chr8	StringTie	transcript	94639466	94707466	1000	+	.	gene_id "MSTRG.189229"; transcript_id "MSTRG.189229.13";
chr8	StringTie	exon	94639466	94640635	1000	+	.	gene_id "MSTRG.189229"; transcript_id "MSTRG.189229.13"; exon_number "1";
chr8	StringTie	exon	94640864	94641450	1000	+	.	gene_id "MSTRG.189229"; transcript_id "MSTRG.189229.13"; exon_number "2";
chr8	StringTie	exon	94641956	94642084	1000	+	.	gene_id "MSTRG.189229"; transcript_id "MSTRG.189229.13"; exon_number "3";
chr8	StringTie	exon	94643303	94643416	1000	+	.	gene_id "MSTRG.189229"; transcript_id "MSTRG.189229.13"; exon_number "4";
chr8	StringTie	exon	94646168	94646282	1000	+	.	gene_id "MSTRG.189229"; transcript_id "MSTRG.189229.13"; exon_number "5";
chr8	StringTie	exon	94662272	94662370	1000	+	.	gene_id "MSTRG.189229"; transcript_id "MSTRG.189229.13"; exon_number "6";
chr8	StringTie	exon	94662501	94662555	1000	+	.	gene_id "MSTRG.189229"; transcript_id "MSTRG.189229.13"; exon_number "7";
chr8	StringTie	exon	94664697	94664807	1000	+	.	gene_id "MSTRG.189229"; transcript_id "MSTRG.189229.13"; exon_number "8";
chr8	StringTie	exon	94664927	94665059	1000	+	.	gene_id "MSTRG.189229"; transcript_id "MSTRG.189229.13"; exon_number "9";
chr8	StringTie	exon	94665154	94665196	1000	+	.	gene_id "MSTRG.189229"; transcript_id "MSTRG.189229.13"; exon_number "10";
chr8	StringTie	exon	94667949	94668250	1000	+	.	gene_id "MSTRG.189229"; transcript_id "MSTRG.189229.13"; exon_number "11";
chr8	StringTie	exon	94671453	94671671	1000	+	.	gene_id "MSTRG.189229"; transcript_id "MSTRG.189229.13"; exon_number "12";
chr8	StringTie	exon	94674308	94674506	1000	+	.	gene_id "MSTRG.189229"; transcript_id "MSTRG.189229.13"; exon_number "13";
chr8	StringTie	exon	94678203	94678371	1000	+	.	gene_id "MSTRG.189229"; transcript_id "MSTRG.189229.13"; exon_number "14";
chr8	StringTie	exon	94692677	94692827	1000	+	.	gene_id "MSTRG.189229"; transcript_id "MSTRG.189229.13"; exon_number "15";
chr8	StringTie	exon	94696852	94696961	1000	+	.	gene_id "MSTRG.189229"; transcript_id "MSTRG.189229.13"; exon_number "16";
chr8	StringTie	exon	94705925	94707466	1000	+	.	gene_id "MSTRG.189229"; transcript_id "MSTRG.189229.13"; exon_number "17";
chr8	StringTie	transcript	94660785	94707445	1000	+	.	gene_id "MSTRG.189229"; transcript_id "MSTRG.189229.130";
chr8	StringTie	exon	94660785	94660965	1000	+	.	gene_id "MSTRG.189229"; transcript_id "MSTRG.189229.130"; exon_number "1";
chr8	StringTie	exon	94662501	94662555	1000	+	.	gene_id "MSTRG.189229"; transcript_id "MSTRG.189229.130"; exon_number "2";
chr8	StringTie	exon	94664697	94664807	1000	+	.	gene_id "MSTRG.189229"; transcript_id "MSTRG.189229.130"; exon_number "3";
chr8	StringTie	exon	94664927	94665059	1000	+	.	gene_id "MSTRG.189229"; transcript_id "MSTRG.189229.130"; exon_number "4";
chr8	StringTie	exon	94665154	94665196	1000	+	.	gene_id "MSTRG.189229"; transcript_id "MSTRG.189229.130"; exon_number "5";
chr8	StringTie	exon	94667949	94668250	1000	+	.	gene_id "MSTRG.189229"; transcript_id "MSTRG.189229.130"; exon_number "6";
chr8	StringTie	exon	94671453	94671671	1000	+	.	gene_id "MSTRG.189229"; transcript_id "MSTRG.189229.130"; exon_number "7";
chr8	StringTie	exon	94674308	94674506	1000	+	.	gene_id "MSTRG.189229"; transcript_id "MSTRG.189229.130"; exon_number "8";
chr8	StringTie	exon	94678203	94678371	1000	+	.	gene_id "MSTRG.189229"; transcript_id "MSTRG.189229.130"; exon_number "9";
chr8	StringTie	exon	94692677	94692827	1000	+	.	gene_id "MSTRG.189229"; transcript_id "MSTRG.189229.130"; exon_number "10";
chr8	StringTie	exon	94696852	94696961	1000	+	.	gene_id "MSTRG.189229"; transcript_id "MSTRG.189229.130"; exon_number "11";
chr8	StringTie	exon	94705925	94707445	1000	+	.	gene_id "MSTRG.189229"; transcript_id "MSTRG.189229.130"; exon_number "12";
chr8	StringTie	transcript	94662288	94678339	1000	+	.	gene_id "MSTRG.189229"; transcript_id "MSTRG.189229.131";
chr8	StringTie	exon	94662288	94662370	1000	+	.	gene_id "MSTRG.189229"; transcript_id "MSTRG.189229.131"; exon_number "1";
chr8	StringTie	exon	94662501	94662555	1000	+	.	gene_id "MSTRG.189229"; transcript_id "MSTRG.189229.131"; exon_number "2";
chr8	StringTie	exon	94664697	94664807	1000	+	.	gene_id "MSTRG.189229"; transcript_id "MSTRG.189229.131"; exon_number "3";
chr8	StringTie	exon	94664927	94665059	1000	+	.	gene_id "MSTRG.189229"; transcript_id "MSTRG.189229.131"; exon_number "4";
chr8	StringTie	exon	94665154	94665196	1000	+	.	gene_id "MSTRG.189229"; transcript_id "MSTRG.189229.131"; exon_number "5";
chr8	StringTie	exon	94678203	94678339	1000	+	.	gene_id "MSTRG.189229"; transcript_id "MSTRG.189229.131"; exon_number "6";
chr8	StringTie	transcript	94664927	94707466	1000	+	.	gene_id "MSTRG.189229"; transcript_id "MSTRG.189229.132";
chr8	StringTie	exon	94664927	94665058	1000	+	.	gene_id "MSTRG.189229"; transcript_id "MSTRG.189229.132"; exon_number "1";
chr8	StringTie	exon	94665154	94665196	1000	+	.	gene_id "MSTRG.189229"; transcript_id "MSTRG.189229.132"; exon_number "2";
chr8	StringTie	exon	94667949	94668250	1000	+	.	gene_id "MSTRG.189229"; transcript_id "MSTRG.189229.132"; exon_number "3";
chr8	StringTie	exon	94671453	94671671	1000	+	.	gene_id "MSTRG.189229"; transcript_id "MSTRG.189229.132"; exon_number "4";
chr8	StringTie	exon	94674308	94674494	1000	+	.	gene_id "MSTRG.189229"; transcript_id "MSTRG.189229.132"; exon_number "5";
chr8	StringTie	exon	94678203	94678371	1000	+	.	gene_id "MSTRG.189229"; transcript_id "MSTRG.189229.132"; exon_number "6";
chr8	StringTie	exon	94692677	94692827	1000	+	.	gene_id "MSTRG.189229"; transcript_id "MSTRG.189229.132"; exon_number "7";
chr8	StringTie	exon	94696852	94696961	1000	+	.	gene_id "MSTRG.189229"; transcript_id "MSTRG.189229.132"; exon_number "8";
chr8	StringTie	exon	94705935	94707466	1000	+	.	gene_id "MSTRG.189229"; transcript_id "MSTRG.189229.132"; exon_number "9";
chr8	StringTie	transcript	94665152	94707466	1000	+	.	gene_id "MSTRG.189229"; transcript_id "MSTRG.189229.133";
chr8	StringTie	exon	94665152	94665196	1000	+	.	gene_id "MSTRG.189229"; transcript_id "MSTRG.189229.133"; exon_number "1";
chr8	StringTie	exon	94667949	94668250	1000	+	.	gene_id "MSTRG.189229"; transcript_id "MSTRG.189229.133"; exon_number "2";
chr8	StringTie	exon	94671514	94671671	1000	+	.	gene_id "MSTRG.189229"; transcript_id "MSTRG.189229.133"; exon_number "3";
chr8	StringTie	exon	94674308	94674506	1000	+	.	gene_id "MSTRG.189229"; transcript_id "MSTRG.189229.133"; exon_number "4";
chr8	StringTie	exon	94678233	94678371	1000	+	.	gene_id "MSTRG.189229"; transcript_id "MSTRG.189229.133"; exon_number "5";
chr8	StringTie	exon	94692677	94692827	1000	+	.	gene_id "MSTRG.189229"; transcript_id "MSTRG.189229.133"; exon_number "6";
chr8	StringTie	exon	94696852	94696961	1000	+	.	gene_id "MSTRG.189229"; transcript_id "MSTRG.189229.133"; exon_number "7";
chr8	StringTie	exon	94705925	94707466	1000	+	.	gene_id "MSTRG.189229"; transcript_id "MSTRG.189229.133"; exon_number "8";
chr8	StringTie	transcript	94671369	94707466	1000	+	.	gene_id "MSTRG.189229"; transcript_id "MSTRG.189229.135";
chr8	StringTie	exon	94671369	94671671	1000	+	.	gene_id "MSTRG.189229"; transcript_id "MSTRG.189229.135"; exon_number "1";
chr8	StringTie	exon	94674308	94674506	1000	+	.	gene_id "MSTRG.189229"; transcript_id "MSTRG.189229.135"; exon_number "2";
chr8	StringTie	exon	94677681	94677778	1000	+	.	gene_id "MSTRG.189229"; transcript_id "MSTRG.189229.135"; exon_number "3";
chr8	StringTie	exon	94678203	94678371	1000	+	.	gene_id "MSTRG.189229"; transcript_id "MSTRG.189229.135"; exon_number "4";
chr8	StringTie	exon	94692677	94692827	1000	+	.	gene_id "MSTRG.189229"; transcript_id "MSTRG.189229.135"; exon_number "5";
chr8	StringTie	exon	94696852	94696961	1000	+	.	gene_id "MSTRG.189229"; transcript_id "MSTRG.189229.135"; exon_number "6";
chr8	StringTie	exon	94705925	94707466	1000	+	.	gene_id "MSTRG.189229"; transcript_id "MSTRG.189229.135"; exon_number "7";
chr8	StringTie	transcript	94677282	94707466	1000	+	.	gene_id "MSTRG.189229"; transcript_id "MSTRG.189229.136";
chr8	StringTie	exon	94677282	94677300	1000	+	.	gene_id "MSTRG.189229"; transcript_id "MSTRG.189229.136"; exon_number "1";
chr8	StringTie	exon	94678203	94678371	1000	+	.	gene_id "MSTRG.189229"; transcript_id "MSTRG.189229.136"; exon_number "2";
chr8	StringTie	exon	94692677	94692827	1000	+	.	gene_id "MSTRG.189229"; transcript_id "MSTRG.189229.136"; exon_number "3";
chr8	StringTie	exon	94696852	94696961	1000	+	.	gene_id "MSTRG.189229"; transcript_id "MSTRG.189229.136"; exon_number "4";
chr8	StringTie	exon	94705925	94707466	1000	+	.	gene_id "MSTRG.189229"; transcript_id "MSTRG.189229.136"; exon_number "5";
chr8	StringTie	transcript	94639468	94707551	1000	+	.	gene_id "MSTRG.189229"; transcript_id "MSTRG.189229.14";
chr8	StringTie	exon	94639468	94641450	1000	+	.	gene_id "MSTRG.189229"; transcript_id "MSTRG.189229.14"; exon_number "1";
chr8	StringTie	exon	94641956	94642084	1000	+	.	gene_id "MSTRG.189229"; transcript_id "MSTRG.189229.14"; exon_number "2";
chr8	StringTie	exon	94643303	94643416	1000	+	.	gene_id "MSTRG.189229"; transcript_id "MSTRG.189229.14"; exon_number "3";
chr8	StringTie	exon	94646168	94646282	1000	+	.	gene_id "MSTRG.189229"; transcript_id "MSTRG.189229.14"; exon_number "4";
chr8	StringTie	exon	94662272	94662370	1000	+	.	gene_id "MSTRG.189229"; transcript_id "MSTRG.189229.14"; exon_number "5";
chr8	StringTie	exon	94662501	94662555	1000	+	.	gene_id "MSTRG.189229"; transcript_id "MSTRG.189229.14"; exon_number "6";
chr8	StringTie	exon	94664700	94664807	1000	+	.	gene_id "MSTRG.189229"; transcript_id "MSTRG.189229.14"; exon_number "7";
chr8	StringTie	exon	94664927	94665059	1000	+	.	gene_id "MSTRG.189229"; transcript_id "MSTRG.189229.14"; exon_number "8";
chr8	StringTie	exon	94665154	94665196	1000	+	.	gene_id "MSTRG.189229"; transcript_id "MSTRG.189229.14"; exon_number "9";
chr8	StringTie	exon	94667949	94668250	1000	+	.	gene_id "MSTRG.189229"; transcript_id "MSTRG.189229.14"; exon_number "10";
chr8	StringTie	exon	94671453	94671671	1000	+	.	gene_id "MSTRG.189229"; transcript_id "MSTRG.189229.14"; exon_number "11";
chr8	StringTie	exon	94674308	94674506	1000	+	.	gene_id "MSTRG.189229"; transcript_id "MSTRG.189229.14"; exon_number "12";
chr8	StringTie	exon	94678203	94678371	1000	+	.	gene_id "MSTRG.189229"; transcript_id "MSTRG.189229.14"; exon_number "13";
chr8	StringTie	exon	94692677	94692827	1000	+	.	gene_id "MSTRG.189229"; transcript_id "MSTRG.189229.14"; exon_number "14";
chr8	StringTie	exon	94696852	94696961	1000	+	.	gene_id "MSTRG.189229"; transcript_id "MSTRG.189229.14"; exon_number "15";
chr8	StringTie	exon	94705925	94707551	1000	+	.	gene_id "MSTRG.189229"; transcript_id "MSTRG.189229.14"; exon_number "16";
chr8	StringTie	transcript	94639468	94707545	1000	+	.	gene_id "MSTRG.189229"; transcript_id "MSTRG.189229.15";
chr8	StringTie	exon	94639468	94640635	1000	+	.	gene_id "MSTRG.189229"; transcript_id "MSTRG.189229.15"; exon_number "1";
chr8	StringTie	exon	94641389	94641450	1000	+	.	gene_id "MSTRG.189229"; transcript_id "MSTRG.189229.15"; exon_number "2";
chr8	StringTie	exon	94641956	94642084	1000	+	.	gene_id "MSTRG.189229"; transcript_id "MSTRG.189229.15"; exon_number "3";
chr8	StringTie	exon	94643303	94643416	1000	+	.	gene_id "MSTRG.189229"; transcript_id "MSTRG.189229.15"; exon_number "4";
chr8	StringTie	exon	94646168	94646282	1000	+	.	gene_id "MSTRG.189229"; transcript_id "MSTRG.189229.15"; exon_number "5";
chr8	StringTie	exon	94662272	94662370	1000	+	.	gene_id "MSTRG.189229"; transcript_id "MSTRG.189229.15"; exon_number "6";
chr8	StringTie	exon	94662501	94662555	1000	+	.	gene_id "MSTRG.189229"; transcript_id "MSTRG.189229.15"; exon_number "7";
chr8	StringTie	exon	94664697	94664807	1000	+	.	gene_id "MSTRG.189229"; transcript_id "MSTRG.189229.15"; exon_number "8";
chr8	StringTie	exon	94664927	94665059	1000	+	.	gene_id "MSTRG.189229"; transcript_id "MSTRG.189229.15"; exon_number "9";
chr8	StringTie	exon	94665154	94665196	1000	+	.	gene_id "MSTRG.189229"; transcript_id "MSTRG.189229.15"; exon_number "10";
chr8	StringTie	exon	94667949	94668250	1000	+	.	gene_id "MSTRG.189229"; transcript_id "MSTRG.189229.15"; exon_number "11";
chr8	StringTie	exon	94671453	94671671	1000	+	.	gene_id "MSTRG.189229"; transcript_id "MSTRG.189229.15"; exon_number "12";
chr8	StringTie	exon	94674308	94674506	1000	+	.	gene_id "MSTRG.189229"; transcript_id "MSTRG.189229.15"; exon_number "13";
chr8	StringTie	exon	94678203	94678371	1000	+	.	gene_id "MSTRG.189229"; transcript_id "MSTRG.189229.15"; exon_number "14";
chr8	StringTie	exon	94696852	94696961	1000	+	.	gene_id "MSTRG.189229"; transcript_id "MSTRG.189229.15"; exon_number "15";
chr8	StringTie	exon	94705925	94707545	1000	+	.	gene_id "MSTRG.189229"; transcript_id "MSTRG.189229.15"; exon_number "16";
chr8	StringTie	transcript	94639468	94707503	1000	+	.	gene_id "MSTRG.189229"; transcript_id "MSTRG.189229.16";
chr8	StringTie	exon	94639468	94640635	1000	+	.	gene_id "MSTRG.189229"; transcript_id "MSTRG.189229.16"; exon_number "1";
chr8	StringTie	exon	94641389	94641450	1000	+	.	gene_id "MSTRG.189229"; transcript_id "MSTRG.189229.16"; exon_number "2";
chr8	StringTie	exon	94641956	94642084	1000	+	.	gene_id "MSTRG.189229"; transcript_id "MSTRG.189229.16"; exon_number "3";
chr8	StringTie	exon	94643303	94643416	1000	+	.	gene_id "MSTRG.189229"; transcript_id "MSTRG.189229.16"; exon_number "4";
chr8	StringTie	exon	94646168	94646282	1000	+	.	gene_id "MSTRG.189229"; transcript_id "MSTRG.189229.16"; exon_number "5";
chr8	StringTie	exon	94662272	94662370	1000	+	.	gene_id "MSTRG.189229"; transcript_id "MSTRG.189229.16"; exon_number "6";
chr8	StringTie	exon	94662501	94662555	1000	+	.	gene_id "MSTRG.189229"; transcript_id "MSTRG.189229.16"; exon_number "7";
chr8	StringTie	exon	94664700	94664807	1000	+	.	gene_id "MSTRG.189229"; transcript_id "MSTRG.189229.16"; exon_number "8";
chr8	StringTie	exon	94664927	94665059	1000	+	.	gene_id "MSTRG.189229"; transcript_id "MSTRG.189229.16"; exon_number "9";
chr8	StringTie	exon	94665154	94665196	1000	+	.	gene_id "MSTRG.189229"; transcript_id "MSTRG.189229.16"; exon_number "10";
chr8	StringTie	exon	94667949	94668250	1000	+	.	gene_id "MSTRG.189229"; transcript_id "MSTRG.189229.16"; exon_number "11";
chr8	StringTie	exon	94671453	94671671	1000	+	.	gene_id "MSTRG.189229"; transcript_id "MSTRG.189229.16"; exon_number "12";
chr8	StringTie	exon	94674308	94674506	1000	+	.	gene_id "MSTRG.189229"; transcript_id "MSTRG.189229.16"; exon_number "13";
chr8	StringTie	exon	94678203	94678371	1000	+	.	gene_id "MSTRG.189229"; transcript_id "MSTRG.189229.16"; exon_number "14";
chr8	StringTie	exon	94692677	94692827	1000	+	.	gene_id "MSTRG.189229"; transcript_id "MSTRG.189229.16"; exon_number "15";
chr8	StringTie	exon	94696852	94696961	1000	+	.	gene_id "MSTRG.189229"; transcript_id "MSTRG.189229.16"; exon_number "16";
chr8	StringTie	exon	94705925	94707503	1000	+	.	gene_id "MSTRG.189229"; transcript_id "MSTRG.189229.16"; exon_number "17";
chr8	StringTie	transcript	94639468	94707520	1000	+	.	gene_id "MSTRG.189229"; transcript_id "MSTRG.189229.17";
chr8	StringTie	exon	94639468	94641146	1000	+	.	gene_id "MSTRG.189229"; transcript_id "MSTRG.189229.17"; exon_number "1";
chr8	StringTie	exon	94641389	94641450	1000	+	.	gene_id "MSTRG.189229"; transcript_id "MSTRG.189229.17"; exon_number "2";
chr8	StringTie	exon	94641956	94642084	1000	+	.	gene_id "MSTRG.189229"; transcript_id "MSTRG.189229.17"; exon_number "3";
chr8	StringTie	exon	94643303	94643416	1000	+	.	gene_id "MSTRG.189229"; transcript_id "MSTRG.189229.17"; exon_number "4";
chr8	StringTie	exon	94646168	94646282	1000	+	.	gene_id "MSTRG.189229"; transcript_id "MSTRG.189229.17"; exon_number "5";
chr8	StringTie	exon	94662272	94662370	1000	+	.	gene_id "MSTRG.189229"; transcript_id "MSTRG.189229.17"; exon_number "6";
chr8	StringTie	exon	94662501	94662555	1000	+	.	gene_id "MSTRG.189229"; transcript_id "MSTRG.189229.17"; exon_number "7";
chr8	StringTie	exon	94664697	94664807	1000	+	.	gene_id "MSTRG.189229"; transcript_id "MSTRG.189229.17"; exon_number "8";
chr8	StringTie	exon	94664927	94665059	1000	+	.	gene_id "MSTRG.189229"; transcript_id "MSTRG.189229.17"; exon_number "9";
chr8	StringTie	exon	94665154	94665196	1000	+	.	gene_id "MSTRG.189229"; transcript_id "MSTRG.189229.17"; exon_number "10";
chr8	StringTie	exon	94667949	94668250	1000	+	.	gene_id "MSTRG.189229"; transcript_id "MSTRG.189229.17"; exon_number "11";
chr8	StringTie	exon	94671453	94671671	1000	+	.	gene_id "MSTRG.189229"; transcript_id "MSTRG.189229.17"; exon_number "12";
chr8	StringTie	exon	94674308	94674506	1000	+	.	gene_id "MSTRG.189229"; transcript_id "MSTRG.189229.17"; exon_number "13";
chr8	StringTie	exon	94678203	94678371	1000	+	.	gene_id "MSTRG.189229"; transcript_id "MSTRG.189229.17"; exon_number "14";
chr8	StringTie	exon	94696852	94696961	1000	+	.	gene_id "MSTRG.189229"; transcript_id "MSTRG.189229.17"; exon_number "15";
chr8	StringTie	exon	94705925	94707520	1000	+	.	gene_id "MSTRG.189229"; transcript_id "MSTRG.189229.17"; exon_number "16";
chr8	StringTie	transcript	94639468	94707477	1000	+	.	gene_id "MSTRG.189229"; transcript_id "MSTRG.189229.18";
chr8	StringTie	exon	94639468	94641450	1000	+	.	gene_id "MSTRG.189229"; transcript_id "MSTRG.189229.18"; exon_number "1";
chr8	StringTie	exon	94641956	94642084	1000	+	.	gene_id "MSTRG.189229"; transcript_id "MSTRG.189229.18"; exon_number "2";
chr8	StringTie	exon	94643303	94643416	1000	+	.	gene_id "MSTRG.189229"; transcript_id "MSTRG.189229.18"; exon_number "3";
chr8	StringTie	exon	94646168	94646282	1000	+	.	gene_id "MSTRG.189229"; transcript_id "MSTRG.189229.18"; exon_number "4";
chr8	StringTie	exon	94662272	94662370	1000	+	.	gene_id "MSTRG.189229"; transcript_id "MSTRG.189229.18"; exon_number "5";
chr8	StringTie	exon	94662501	94662555	1000	+	.	gene_id "MSTRG.189229"; transcript_id "MSTRG.189229.18"; exon_number "6";
chr8	StringTie	exon	94664697	94664807	1000	+	.	gene_id "MSTRG.189229"; transcript_id "MSTRG.189229.18"; exon_number "7";
chr8	StringTie	exon	94664927	94665059	1000	+	.	gene_id "MSTRG.189229"; transcript_id "MSTRG.189229.18"; exon_number "8";
chr8	StringTie	exon	94665154	94665196	1000	+	.	gene_id "MSTRG.189229"; transcript_id "MSTRG.189229.18"; exon_number "9";
chr8	StringTie	exon	94667949	94671671	1000	+	.	gene_id "MSTRG.189229"; transcript_id "MSTRG.189229.18"; exon_number "10";
chr8	StringTie	exon	94678203	94678371	1000	+	.	gene_id "MSTRG.189229"; transcript_id "MSTRG.189229.18"; exon_number "11";
chr8	StringTie	exon	94692677	94692827	1000	+	.	gene_id "MSTRG.189229"; transcript_id "MSTRG.189229.18"; exon_number "12";
chr8	StringTie	exon	94705925	94707477	1000	+	.	gene_id "MSTRG.189229"; transcript_id "MSTRG.189229.18"; exon_number "13";
chr8	StringTie	transcript	94639468	94707466	1000	+	.	gene_id "MSTRG.189229"; transcript_id "MSTRG.189229.19";
chr8	StringTie	exon	94639468	94641724	1000	+	.	gene_id "MSTRG.189229"; transcript_id "MSTRG.189229.19"; exon_number "1";
chr8	StringTie	exon	94641956	94642084	1000	+	.	gene_id "MSTRG.189229"; transcript_id "MSTRG.189229.19"; exon_number "2";
chr8	StringTie	exon	94643303	94643416	1000	+	.	gene_id "MSTRG.189229"; transcript_id "MSTRG.189229.19"; exon_number "3";
chr8	StringTie	exon	94646168	94646282	1000	+	.	gene_id "MSTRG.189229"; transcript_id "MSTRG.189229.19"; exon_number "4";
chr8	StringTie	exon	94662272	94662370	1000	+	.	gene_id "MSTRG.189229"; transcript_id "MSTRG.189229.19"; exon_number "5";
chr8	StringTie	exon	94662501	94662555	1000	+	.	gene_id "MSTRG.189229"; transcript_id "MSTRG.189229.19"; exon_number "6";
chr8	StringTie	exon	94664697	94664807	1000	+	.	gene_id "MSTRG.189229"; transcript_id "MSTRG.189229.19"; exon_number "7";
chr8	StringTie	exon	94664927	94665059	1000	+	.	gene_id "MSTRG.189229"; transcript_id "MSTRG.189229.19"; exon_number "8";
chr8	StringTie	exon	94665154	94665196	1000	+	.	gene_id "MSTRG.189229"; transcript_id "MSTRG.189229.19"; exon_number "9";
chr8	StringTie	exon	94667949	94668250	1000	+	.	gene_id "MSTRG.189229"; transcript_id "MSTRG.189229.19"; exon_number "10";
chr8	StringTie	exon	94671514	94671671	1000	+	.	gene_id "MSTRG.189229"; transcript_id "MSTRG.189229.19"; exon_number "11";
chr8	StringTie	exon	94674308	94674494	1000	+	.	gene_id "MSTRG.189229"; transcript_id "MSTRG.189229.19"; exon_number "12";
chr8	StringTie	exon	94678203	94678371	1000	+	.	gene_id "MSTRG.189229"; transcript_id "MSTRG.189229.19"; exon_number "13";
chr8	StringTie	exon	94692677	94692827	1000	+	.	gene_id "MSTRG.189229"; transcript_id "MSTRG.189229.19"; exon_number "14";
chr8	StringTie	exon	94696852	94696961	1000	+	.	gene_id "MSTRG.189229"; transcript_id "MSTRG.189229.19"; exon_number "15";
chr8	StringTie	exon	94705925	94707466	1000	+	.	gene_id "MSTRG.189229"; transcript_id "MSTRG.189229.19"; exon_number "16";
chr8	StringTie	transcript	94639408	94707466	1000	+	.	gene_id "MSTRG.189229"; transcript_id "MSTRG.189229.2";
chr8	StringTie	exon	94639408	94641450	1000	+	.	gene_id "MSTRG.189229"; transcript_id "MSTRG.189229.2"; exon_number "1";
chr8	StringTie	exon	94641956	94642084	1000	+	.	gene_id "MSTRG.189229"; transcript_id "MSTRG.189229.2"; exon_number "2";
chr8	StringTie	exon	94643303	94643416	1000	+	.	gene_id "MSTRG.189229"; transcript_id "MSTRG.189229.2"; exon_number "3";
chr8	StringTie	exon	94646217	94646282	1000	+	.	gene_id "MSTRG.189229"; transcript_id "MSTRG.189229.2"; exon_number "4";
chr8	StringTie	exon	94662272	94662370	1000	+	.	gene_id "MSTRG.189229"; transcript_id "MSTRG.189229.2"; exon_number "5";
chr8	StringTie	exon	94662501	94662555	1000	+	.	gene_id "MSTRG.189229"; transcript_id "MSTRG.189229.2"; exon_number "6";
chr8	StringTie	exon	94664697	94664807	1000	+	.	gene_id "MSTRG.189229"; transcript_id "MSTRG.189229.2"; exon_number "7";
chr8	StringTie	exon	94664927	94665059	1000	+	.	gene_id "MSTRG.189229"; transcript_id "MSTRG.189229.2"; exon_number "8";
chr8	StringTie	exon	94665154	94665196	1000	+	.	gene_id "MSTRG.189229"; transcript_id "MSTRG.189229.2"; exon_number "9";
chr8	StringTie	exon	94667949	94668250	1000	+	.	gene_id "MSTRG.189229"; transcript_id "MSTRG.189229.2"; exon_number "10";
chr8	StringTie	exon	94671453	94671671	1000	+	.	gene_id "MSTRG.189229"; transcript_id "MSTRG.189229.2"; exon_number "11";
chr8	StringTie	exon	94674308	94674506	1000	+	.	gene_id "MSTRG.189229"; transcript_id "MSTRG.189229.2"; exon_number "12";
chr8	StringTie	exon	94678203	94678371	1000	+	.	gene_id "MSTRG.189229"; transcript_id "MSTRG.189229.2"; exon_number "13";
chr8	StringTie	exon	94696852	94696961	1000	+	.	gene_id "MSTRG.189229"; transcript_id "MSTRG.189229.2"; exon_number "14";
chr8	StringTie	exon	94705925	94707466	1000	+	.	gene_id "MSTRG.189229"; transcript_id "MSTRG.189229.2"; exon_number "15";
chr8	StringTie	transcript	94639468	94707466	1000	+	.	gene_id "MSTRG.189229"; transcript_id "MSTRG.189229.20";
chr8	StringTie	exon	94639468	94641450	1000	+	.	gene_id "MSTRG.189229"; transcript_id "MSTRG.189229.20"; exon_number "1";
chr8	StringTie	exon	94641956	94642084	1000	+	.	gene_id "MSTRG.189229"; transcript_id "MSTRG.189229.20"; exon_number "2";
chr8	StringTie	exon	94643303	94643416	1000	+	.	gene_id "MSTRG.189229"; transcript_id "MSTRG.189229.20"; exon_number "3";
chr8	StringTie	exon	94646168	94646282	1000	+	.	gene_id "MSTRG.189229"; transcript_id "MSTRG.189229.20"; exon_number "4";
chr8	StringTie	exon	94662272	94662370	1000	+	.	gene_id "MSTRG.189229"; transcript_id "MSTRG.189229.20"; exon_number "5";
chr8	StringTie	exon	94662501	94662555	1000	+	.	gene_id "MSTRG.189229"; transcript_id "MSTRG.189229.20"; exon_number "6";
chr8	StringTie	exon	94664697	94664807	1000	+	.	gene_id "MSTRG.189229"; transcript_id "MSTRG.189229.20"; exon_number "7";
chr8	StringTie	exon	94664927	94665059	1000	+	.	gene_id "MSTRG.189229"; transcript_id "MSTRG.189229.20"; exon_number "8";
chr8	StringTie	exon	94665154	94665196	1000	+	.	gene_id "MSTRG.189229"; transcript_id "MSTRG.189229.20"; exon_number "9";
chr8	StringTie	exon	94667949	94668250	1000	+	.	gene_id "MSTRG.189229"; transcript_id "MSTRG.189229.20"; exon_number "10";
chr8	StringTie	exon	94671453	94671671	1000	+	.	gene_id "MSTRG.189229"; transcript_id "MSTRG.189229.20"; exon_number "11";
chr8	StringTie	exon	94674308	94674506	1000	+	.	gene_id "MSTRG.189229"; transcript_id "MSTRG.189229.20"; exon_number "12";
chr8	StringTie	exon	94678233	94678371	1000	+	.	gene_id "MSTRG.189229"; transcript_id "MSTRG.189229.20"; exon_number "13";
chr8	StringTie	exon	94692677	94692827	1000	+	.	gene_id "MSTRG.189229"; transcript_id "MSTRG.189229.20"; exon_number "14";
chr8	StringTie	exon	94696852	94696961	1000	+	.	gene_id "MSTRG.189229"; transcript_id "MSTRG.189229.20"; exon_number "15";
chr8	StringTie	exon	94705925	94707466	1000	+	.	gene_id "MSTRG.189229"; transcript_id "MSTRG.189229.20"; exon_number "16";
chr8	StringTie	transcript	94639470	94707532	1000	+	.	gene_id "MSTRG.189229"; transcript_id "MSTRG.189229.21";
chr8	StringTie	exon	94639470	94641450	1000	+	.	gene_id "MSTRG.189229"; transcript_id "MSTRG.189229.21"; exon_number "1";
chr8	StringTie	exon	94641956	94642084	1000	+	.	gene_id "MSTRG.189229"; transcript_id "MSTRG.189229.21"; exon_number "2";
chr8	StringTie	exon	94643303	94643416	1000	+	.	gene_id "MSTRG.189229"; transcript_id "MSTRG.189229.21"; exon_number "3";
chr8	StringTie	exon	94646217	94646282	1000	+	.	gene_id "MSTRG.189229"; transcript_id "MSTRG.189229.21"; exon_number "4";
chr8	StringTie	exon	94662272	94662370	1000	+	.	gene_id "MSTRG.189229"; transcript_id "MSTRG.189229.21"; exon_number "5";
chr8	StringTie	exon	94662501	94662555	1000	+	.	gene_id "MSTRG.189229"; transcript_id "MSTRG.189229.21"; exon_number "6";
chr8	StringTie	exon	94664700	94664807	1000	+	.	gene_id "MSTRG.189229"; transcript_id "MSTRG.189229.21"; exon_number "7";
chr8	StringTie	exon	94664927	94665059	1000	+	.	gene_id "MSTRG.189229"; transcript_id "MSTRG.189229.21"; exon_number "8";
chr8	StringTie	exon	94665154	94665196	1000	+	.	gene_id "MSTRG.189229"; transcript_id "MSTRG.189229.21"; exon_number "9";
chr8	StringTie	exon	94667949	94668250	1000	+	.	gene_id "MSTRG.189229"; transcript_id "MSTRG.189229.21"; exon_number "10";
chr8	StringTie	exon	94671453	94671671	1000	+	.	gene_id "MSTRG.189229"; transcript_id "MSTRG.189229.21"; exon_number "11";
chr8	StringTie	exon	94674308	94674494	1000	+	.	gene_id "MSTRG.189229"; transcript_id "MSTRG.189229.21"; exon_number "12";
chr8	StringTie	exon	94678203	94678371	1000	+	.	gene_id "MSTRG.189229"; transcript_id "MSTRG.189229.21"; exon_number "13";
chr8	StringTie	exon	94692677	94692827	1000	+	.	gene_id "MSTRG.189229"; transcript_id "MSTRG.189229.21"; exon_number "14";
chr8	StringTie	exon	94696852	94696961	1000	+	.	gene_id "MSTRG.189229"; transcript_id "MSTRG.189229.21"; exon_number "15";
chr8	StringTie	exon	94705925	94707532	1000	+	.	gene_id "MSTRG.189229"; transcript_id "MSTRG.189229.21"; exon_number "16";
chr8	StringTie	transcript	94639470	94707468	1000	+	.	gene_id "MSTRG.189229"; transcript_id "MSTRG.189229.22";
chr8	StringTie	exon	94639470	94641724	1000	+	.	gene_id "MSTRG.189229"; transcript_id "MSTRG.189229.22"; exon_number "1";
chr8	StringTie	exon	94641956	94642084	1000	+	.	gene_id "MSTRG.189229"; transcript_id "MSTRG.189229.22"; exon_number "2";
chr8	StringTie	exon	94643303	94643416	1000	+	.	gene_id "MSTRG.189229"; transcript_id "MSTRG.189229.22"; exon_number "3";
chr8	StringTie	exon	94646168	94646282	1000	+	.	gene_id "MSTRG.189229"; transcript_id "MSTRG.189229.22"; exon_number "4";
chr8	StringTie	exon	94662272	94662370	1000	+	.	gene_id "MSTRG.189229"; transcript_id "MSTRG.189229.22"; exon_number "5";
chr8	StringTie	exon	94662501	94662555	1000	+	.	gene_id "MSTRG.189229"; transcript_id "MSTRG.189229.22"; exon_number "6";
chr8	StringTie	exon	94664700	94664807	1000	+	.	gene_id "MSTRG.189229"; transcript_id "MSTRG.189229.22"; exon_number "7";
chr8	StringTie	exon	94664927	94665059	1000	+	.	gene_id "MSTRG.189229"; transcript_id "MSTRG.189229.22"; exon_number "8";
chr8	StringTie	exon	94665154	94665196	1000	+	.	gene_id "MSTRG.189229"; transcript_id "MSTRG.189229.22"; exon_number "9";
chr8	StringTie	exon	94667949	94668250	1000	+	.	gene_id "MSTRG.189229"; transcript_id "MSTRG.189229.22"; exon_number "10";
chr8	StringTie	exon	94671453	94671671	1000	+	.	gene_id "MSTRG.189229"; transcript_id "MSTRG.189229.22"; exon_number "11";
chr8	StringTie	exon	94674308	94674506	1000	+	.	gene_id "MSTRG.189229"; transcript_id "MSTRG.189229.22"; exon_number "12";
chr8	StringTie	exon	94678203	94678371	1000	+	.	gene_id "MSTRG.189229"; transcript_id "MSTRG.189229.22"; exon_number "13";
chr8	StringTie	exon	94692677	94692827	1000	+	.	gene_id "MSTRG.189229"; transcript_id "MSTRG.189229.22"; exon_number "14";
chr8	StringTie	exon	94696852	94696961	1000	+	.	gene_id "MSTRG.189229"; transcript_id "MSTRG.189229.22"; exon_number "15";
chr8	StringTie	exon	94705925	94707468	1000	+	.	gene_id "MSTRG.189229"; transcript_id "MSTRG.189229.22"; exon_number "16";
chr8	StringTie	transcript	94639472	94707541	1000	+	.	gene_id "MSTRG.189229"; transcript_id "MSTRG.189229.23";
chr8	StringTie	exon	94639472	94641450	1000	+	.	gene_id "MSTRG.189229"; transcript_id "MSTRG.189229.23"; exon_number "1";
chr8	StringTie	exon	94641956	94642084	1000	+	.	gene_id "MSTRG.189229"; transcript_id "MSTRG.189229.23"; exon_number "2";
chr8	StringTie	exon	94643303	94643416	1000	+	.	gene_id "MSTRG.189229"; transcript_id "MSTRG.189229.23"; exon_number "3";
chr8	StringTie	exon	94646168	94646282	1000	+	.	gene_id "MSTRG.189229"; transcript_id "MSTRG.189229.23"; exon_number "4";
chr8	StringTie	exon	94662272	94662370	1000	+	.	gene_id "MSTRG.189229"; transcript_id "MSTRG.189229.23"; exon_number "5";
chr8	StringTie	exon	94662501	94662555	1000	+	.	gene_id "MSTRG.189229"; transcript_id "MSTRG.189229.23"; exon_number "6";
chr8	StringTie	exon	94664697	94664807	1000	+	.	gene_id "MSTRG.189229"; transcript_id "MSTRG.189229.23"; exon_number "7";
chr8	StringTie	exon	94664927	94665059	1000	+	.	gene_id "MSTRG.189229"; transcript_id "MSTRG.189229.23"; exon_number "8";
chr8	StringTie	exon	94665154	94665196	1000	+	.	gene_id "MSTRG.189229"; transcript_id "MSTRG.189229.23"; exon_number "9";
chr8	StringTie	exon	94667949	94668250	1000	+	.	gene_id "MSTRG.189229"; transcript_id "MSTRG.189229.23"; exon_number "10";
chr8	StringTie	exon	94671514	94671671	1000	+	.	gene_id "MSTRG.189229"; transcript_id "MSTRG.189229.23"; exon_number "11";
chr8	StringTie	exon	94674308	94674506	1000	+	.	gene_id "MSTRG.189229"; transcript_id "MSTRG.189229.23"; exon_number "12";
chr8	StringTie	exon	94678203	94678371	1000	+	.	gene_id "MSTRG.189229"; transcript_id "MSTRG.189229.23"; exon_number "13";
chr8	StringTie	exon	94692677	94692827	1000	+	.	gene_id "MSTRG.189229"; transcript_id "MSTRG.189229.23"; exon_number "14";
chr8	StringTie	exon	94696852	94696961	1000	+	.	gene_id "MSTRG.189229"; transcript_id "MSTRG.189229.23"; exon_number "15";
chr8	StringTie	exon	94705925	94707541	1000	+	.	gene_id "MSTRG.189229"; transcript_id "MSTRG.189229.23"; exon_number "16";
chr8	StringTie	transcript	94639472	94707466	1000	+	.	gene_id "MSTRG.189229"; transcript_id "MSTRG.189229.24";
chr8	StringTie	exon	94639472	94641450	1000	+	.	gene_id "MSTRG.189229"; transcript_id "MSTRG.189229.24"; exon_number "1";
chr8	StringTie	exon	94641956	94642084	1000	+	.	gene_id "MSTRG.189229"; transcript_id "MSTRG.189229.24"; exon_number "2";
chr8	StringTie	exon	94643303	94643416	1000	+	.	gene_id "MSTRG.189229"; transcript_id "MSTRG.189229.24"; exon_number "3";
chr8	StringTie	exon	94646168	94646282	1000	+	.	gene_id "MSTRG.189229"; transcript_id "MSTRG.189229.24"; exon_number "4";
chr8	StringTie	exon	94662272	94662370	1000	+	.	gene_id "MSTRG.189229"; transcript_id "MSTRG.189229.24"; exon_number "5";
chr8	StringTie	exon	94662501	94662555	1000	+	.	gene_id "MSTRG.189229"; transcript_id "MSTRG.189229.24"; exon_number "6";
chr8	StringTie	exon	94664700	94664807	1000	+	.	gene_id "MSTRG.189229"; transcript_id "MSTRG.189229.24"; exon_number "7";
chr8	StringTie	exon	94664927	94665059	1000	+	.	gene_id "MSTRG.189229"; transcript_id "MSTRG.189229.24"; exon_number "8";
chr8	StringTie	exon	94665154	94665196	1000	+	.	gene_id "MSTRG.189229"; transcript_id "MSTRG.189229.24"; exon_number "9";
chr8	StringTie	exon	94667949	94668250	1000	+	.	gene_id "MSTRG.189229"; transcript_id "MSTRG.189229.24"; exon_number "10";
chr8	StringTie	exon	94671453	94671671	1000	+	.	gene_id "MSTRG.189229"; transcript_id "MSTRG.189229.24"; exon_number "11";
chr8	StringTie	exon	94674308	94674494	1000	+	.	gene_id "MSTRG.189229"; transcript_id "MSTRG.189229.24"; exon_number "12";
chr8	StringTie	exon	94678203	94678371	1000	+	.	gene_id "MSTRG.189229"; transcript_id "MSTRG.189229.24"; exon_number "13";
chr8	StringTie	exon	94692677	94692827	1000	+	.	gene_id "MSTRG.189229"; transcript_id "MSTRG.189229.24"; exon_number "14";
chr8	StringTie	exon	94696852	94696961	1000	+	.	gene_id "MSTRG.189229"; transcript_id "MSTRG.189229.24"; exon_number "15";
chr8	StringTie	exon	94705925	94707466	1000	+	.	gene_id "MSTRG.189229"; transcript_id "MSTRG.189229.24"; exon_number "16";
chr8	StringTie	transcript	94639472	94707556	1000	+	.	gene_id "MSTRG.189229"; transcript_id "MSTRG.189229.25";
chr8	StringTie	exon	94639472	94640635	1000	+	.	gene_id "MSTRG.189229"; transcript_id "MSTRG.189229.25"; exon_number "1";
chr8	StringTie	exon	94641389	94641450	1000	+	.	gene_id "MSTRG.189229"; transcript_id "MSTRG.189229.25"; exon_number "2";
chr8	StringTie	exon	94641956	94642084	1000	+	.	gene_id "MSTRG.189229"; transcript_id "MSTRG.189229.25"; exon_number "3";
chr8	StringTie	exon	94643303	94643416	1000	+	.	gene_id "MSTRG.189229"; transcript_id "MSTRG.189229.25"; exon_number "4";
chr8	StringTie	exon	94646168	94646282	1000	+	.	gene_id "MSTRG.189229"; transcript_id "MSTRG.189229.25"; exon_number "5";
chr8	StringTie	exon	94662272	94662370	1000	+	.	gene_id "MSTRG.189229"; transcript_id "MSTRG.189229.25"; exon_number "6";
chr8	StringTie	exon	94662501	94662555	1000	+	.	gene_id "MSTRG.189229"; transcript_id "MSTRG.189229.25"; exon_number "7";
chr8	StringTie	exon	94664697	94664807	1000	+	.	gene_id "MSTRG.189229"; transcript_id "MSTRG.189229.25"; exon_number "8";
chr8	StringTie	exon	94664927	94665059	1000	+	.	gene_id "MSTRG.189229"; transcript_id "MSTRG.189229.25"; exon_number "9";
chr8	StringTie	exon	94665154	94665196	1000	+	.	gene_id "MSTRG.189229"; transcript_id "MSTRG.189229.25"; exon_number "10";
chr8	StringTie	exon	94667949	94668250	1000	+	.	gene_id "MSTRG.189229"; transcript_id "MSTRG.189229.25"; exon_number "11";
chr8	StringTie	exon	94671453	94671671	1000	+	.	gene_id "MSTRG.189229"; transcript_id "MSTRG.189229.25"; exon_number "12";
chr8	StringTie	exon	94674308	94674494	1000	+	.	gene_id "MSTRG.189229"; transcript_id "MSTRG.189229.25"; exon_number "13";
chr8	StringTie	exon	94678203	94678371	1000	+	.	gene_id "MSTRG.189229"; transcript_id "MSTRG.189229.25"; exon_number "14";
chr8	StringTie	exon	94692677	94692827	1000	+	.	gene_id "MSTRG.189229"; transcript_id "MSTRG.189229.25"; exon_number "15";
chr8	StringTie	exon	94696852	94696961	1000	+	.	gene_id "MSTRG.189229"; transcript_id "MSTRG.189229.25"; exon_number "16";
chr8	StringTie	exon	94705925	94707556	1000	+	.	gene_id "MSTRG.189229"; transcript_id "MSTRG.189229.25"; exon_number "17";
chr8	StringTie	transcript	94639472	94707466	1000	+	.	gene_id "MSTRG.189229"; transcript_id "MSTRG.189229.26";
chr8	StringTie	exon	94639472	94641450	1000	+	.	gene_id "MSTRG.189229"; transcript_id "MSTRG.189229.26"; exon_number "1";
chr8	StringTie	exon	94641965	94642084	1000	+	.	gene_id "MSTRG.189229"; transcript_id "MSTRG.189229.26"; exon_number "2";
chr8	StringTie	exon	94643303	94643416	1000	+	.	gene_id "MSTRG.189229"; transcript_id "MSTRG.189229.26"; exon_number "3";
chr8	StringTie	exon	94646168	94646282	1000	+	.	gene_id "MSTRG.189229"; transcript_id "MSTRG.189229.26"; exon_number "4";
chr8	StringTie	exon	94662272	94662370	1000	+	.	gene_id "MSTRG.189229"; transcript_id "MSTRG.189229.26"; exon_number "5";
chr8	StringTie	exon	94662501	94662555	1000	+	.	gene_id "MSTRG.189229"; transcript_id "MSTRG.189229.26"; exon_number "6";
chr8	StringTie	exon	94664697	94664807	1000	+	.	gene_id "MSTRG.189229"; transcript_id "MSTRG.189229.26"; exon_number "7";
chr8	StringTie	exon	94664927	94665059	1000	+	.	gene_id "MSTRG.189229"; transcript_id "MSTRG.189229.26"; exon_number "8";
chr8	StringTie	exon	94665154	94665196	1000	+	.	gene_id "MSTRG.189229"; transcript_id "MSTRG.189229.26"; exon_number "9";
chr8	StringTie	exon	94667949	94668250	1000	+	.	gene_id "MSTRG.189229"; transcript_id "MSTRG.189229.26"; exon_number "10";
chr8	StringTie	exon	94671453	94671671	1000	+	.	gene_id "MSTRG.189229"; transcript_id "MSTRG.189229.26"; exon_number "11";
chr8	StringTie	exon	94674308	94674506	1000	+	.	gene_id "MSTRG.189229"; transcript_id "MSTRG.189229.26"; exon_number "12";
chr8	StringTie	exon	94678203	94678371	1000	+	.	gene_id "MSTRG.189229"; transcript_id "MSTRG.189229.26"; exon_number "13";
chr8	StringTie	exon	94692677	94692827	1000	+	.	gene_id "MSTRG.189229"; transcript_id "MSTRG.189229.26"; exon_number "14";
chr8	StringTie	exon	94696852	94696961	1000	+	.	gene_id "MSTRG.189229"; transcript_id "MSTRG.189229.26"; exon_number "15";
chr8	StringTie	exon	94705925	94707466	1000	+	.	gene_id "MSTRG.189229"; transcript_id "MSTRG.189229.26"; exon_number "16";
chr8	StringTie	transcript	94639472	94707485	1000	+	.	gene_id "MSTRG.189229"; transcript_id "MSTRG.189229.27";
chr8	StringTie	exon	94639472	94641450	1000	+	.	gene_id "MSTRG.189229"; transcript_id "MSTRG.189229.27"; exon_number "1";
chr8	StringTie	exon	94641956	94642084	1000	+	.	gene_id "MSTRG.189229"; transcript_id "MSTRG.189229.27"; exon_number "2";
chr8	StringTie	exon	94643303	94643416	1000	+	.	gene_id "MSTRG.189229"; transcript_id "MSTRG.189229.27"; exon_number "3";
chr8	StringTie	exon	94646168	94646282	1000	+	.	gene_id "MSTRG.189229"; transcript_id "MSTRG.189229.27"; exon_number "4";
chr8	StringTie	exon	94662272	94662370	1000	+	.	gene_id "MSTRG.189229"; transcript_id "MSTRG.189229.27"; exon_number "5";
chr8	StringTie	exon	94662501	94662555	1000	+	.	gene_id "MSTRG.189229"; transcript_id "MSTRG.189229.27"; exon_number "6";
chr8	StringTie	exon	94664700	94664807	1000	+	.	gene_id "MSTRG.189229"; transcript_id "MSTRG.189229.27"; exon_number "7";
chr8	StringTie	exon	94664927	94665059	1000	+	.	gene_id "MSTRG.189229"; transcript_id "MSTRG.189229.27"; exon_number "8";
chr8	StringTie	exon	94665154	94665196	1000	+	.	gene_id "MSTRG.189229"; transcript_id "MSTRG.189229.27"; exon_number "9";
chr8	StringTie	exon	94667949	94668267	1000	+	.	gene_id "MSTRG.189229"; transcript_id "MSTRG.189229.27"; exon_number "10";
chr8	StringTie	exon	94671453	94671671	1000	+	.	gene_id "MSTRG.189229"; transcript_id "MSTRG.189229.27"; exon_number "11";
chr8	StringTie	exon	94674308	94674506	1000	+	.	gene_id "MSTRG.189229"; transcript_id "MSTRG.189229.27"; exon_number "12";
chr8	StringTie	exon	94678203	94678371	1000	+	.	gene_id "MSTRG.189229"; transcript_id "MSTRG.189229.27"; exon_number "13";
chr8	StringTie	exon	94692677	94692827	1000	+	.	gene_id "MSTRG.189229"; transcript_id "MSTRG.189229.27"; exon_number "14";
chr8	StringTie	exon	94696852	94696961	1000	+	.	gene_id "MSTRG.189229"; transcript_id "MSTRG.189229.27"; exon_number "15";
chr8	StringTie	exon	94705925	94707485	1000	+	.	gene_id "MSTRG.189229"; transcript_id "MSTRG.189229.27"; exon_number "16";
chr8	StringTie	transcript	94639472	94707466	1000	+	.	gene_id "MSTRG.189229"; transcript_id "MSTRG.189229.28";
chr8	StringTie	exon	94639472	94641724	1000	+	.	gene_id "MSTRG.189229"; transcript_id "MSTRG.189229.28"; exon_number "1";
chr8	StringTie	exon	94641956	94642084	1000	+	.	gene_id "MSTRG.189229"; transcript_id "MSTRG.189229.28"; exon_number "2";
chr8	StringTie	exon	94643303	94643416	1000	+	.	gene_id "MSTRG.189229"; transcript_id "MSTRG.189229.28"; exon_number "3";
chr8	StringTie	exon	94646168	94646282	1000	+	.	gene_id "MSTRG.189229"; transcript_id "MSTRG.189229.28"; exon_number "4";
chr8	StringTie	exon	94662272	94662370	1000	+	.	gene_id "MSTRG.189229"; transcript_id "MSTRG.189229.28"; exon_number "5";
chr8	StringTie	exon	94662501	94662555	1000	+	.	gene_id "MSTRG.189229"; transcript_id "MSTRG.189229.28"; exon_number "6";
chr8	StringTie	exon	94664700	94664807	1000	+	.	gene_id "MSTRG.189229"; transcript_id "MSTRG.189229.28"; exon_number "7";
chr8	StringTie	exon	94664927	94665059	1000	+	.	gene_id "MSTRG.189229"; transcript_id "MSTRG.189229.28"; exon_number "8";
chr8	StringTie	exon	94665154	94665196	1000	+	.	gene_id "MSTRG.189229"; transcript_id "MSTRG.189229.28"; exon_number "9";
chr8	StringTie	exon	94667949	94668250	1000	+	.	gene_id "MSTRG.189229"; transcript_id "MSTRG.189229.28"; exon_number "10";
chr8	StringTie	exon	94671453	94671671	1000	+	.	gene_id "MSTRG.189229"; transcript_id "MSTRG.189229.28"; exon_number "11";
chr8	StringTie	exon	94674308	94674494	1000	+	.	gene_id "MSTRG.189229"; transcript_id "MSTRG.189229.28"; exon_number "12";
chr8	StringTie	exon	94678203	94678371	1000	+	.	gene_id "MSTRG.189229"; transcript_id "MSTRG.189229.28"; exon_number "13";
chr8	StringTie	exon	94692677	94692827	1000	+	.	gene_id "MSTRG.189229"; transcript_id "MSTRG.189229.28"; exon_number "14";
chr8	StringTie	exon	94696852	94696961	1000	+	.	gene_id "MSTRG.189229"; transcript_id "MSTRG.189229.28"; exon_number "15";
chr8	StringTie	exon	94705925	94707466	1000	+	.	gene_id "MSTRG.189229"; transcript_id "MSTRG.189229.28"; exon_number "16";
chr8	StringTie	transcript	94639473	94707551	1000	+	.	gene_id "MSTRG.189229"; transcript_id "MSTRG.189229.29";
chr8	StringTie	exon	94639473	94641724	1000	+	.	gene_id "MSTRG.189229"; transcript_id "MSTRG.189229.29"; exon_number "1";
chr8	StringTie	exon	94641956	94642084	1000	+	.	gene_id "MSTRG.189229"; transcript_id "MSTRG.189229.29"; exon_number "2";
chr8	StringTie	exon	94643303	94643416	1000	+	.	gene_id "MSTRG.189229"; transcript_id "MSTRG.189229.29"; exon_number "3";
chr8	StringTie	exon	94646168	94646282	1000	+	.	gene_id "MSTRG.189229"; transcript_id "MSTRG.189229.29"; exon_number "4";
chr8	StringTie	exon	94662272	94662370	1000	+	.	gene_id "MSTRG.189229"; transcript_id "MSTRG.189229.29"; exon_number "5";
chr8	StringTie	exon	94662501	94662555	1000	+	.	gene_id "MSTRG.189229"; transcript_id "MSTRG.189229.29"; exon_number "6";
chr8	StringTie	exon	94664697	94664807	1000	+	.	gene_id "MSTRG.189229"; transcript_id "MSTRG.189229.29"; exon_number "7";
chr8	StringTie	exon	94664927	94665059	1000	+	.	gene_id "MSTRG.189229"; transcript_id "MSTRG.189229.29"; exon_number "8";
chr8	StringTie	exon	94665154	94665196	1000	+	.	gene_id "MSTRG.189229"; transcript_id "MSTRG.189229.29"; exon_number "9";
chr8	StringTie	exon	94667949	94668250	1000	+	.	gene_id "MSTRG.189229"; transcript_id "MSTRG.189229.29"; exon_number "10";
chr8	StringTie	exon	94671453	94671671	1000	+	.	gene_id "MSTRG.189229"; transcript_id "MSTRG.189229.29"; exon_number "11";
chr8	StringTie	exon	94674308	94674506	1000	+	.	gene_id "MSTRG.189229"; transcript_id "MSTRG.189229.29"; exon_number "12";
chr8	StringTie	exon	94678203	94678371	1000	+	.	gene_id "MSTRG.189229"; transcript_id "MSTRG.189229.29"; exon_number "13";
chr8	StringTie	exon	94696852	94696961	1000	+	.	gene_id "MSTRG.189229"; transcript_id "MSTRG.189229.29"; exon_number "14";
chr8	StringTie	exon	94705925	94707551	1000	+	.	gene_id "MSTRG.189229"; transcript_id "MSTRG.189229.29"; exon_number "15";
chr8	StringTie	transcript	94639464	94707576	1000	+	.	gene_id "MSTRG.189229"; transcript_id "MSTRG.189229.3";
chr8	StringTie	exon	94639464	94640635	1000	+	.	gene_id "MSTRG.189229"; transcript_id "MSTRG.189229.3"; exon_number "1";
chr8	StringTie	exon	94641389	94641450	1000	+	.	gene_id "MSTRG.189229"; transcript_id "MSTRG.189229.3"; exon_number "2";
chr8	StringTie	exon	94641956	94642084	1000	+	.	gene_id "MSTRG.189229"; transcript_id "MSTRG.189229.3"; exon_number "3";
chr8	StringTie	exon	94643303	94643416	1000	+	.	gene_id "MSTRG.189229"; transcript_id "MSTRG.189229.3"; exon_number "4";
chr8	StringTie	exon	94646168	94646282	1000	+	.	gene_id "MSTRG.189229"; transcript_id "MSTRG.189229.3"; exon_number "5";
chr8	StringTie	exon	94662272	94662370	1000	+	.	gene_id "MSTRG.189229"; transcript_id "MSTRG.189229.3"; exon_number "6";
chr8	StringTie	exon	94662501	94662555	1000	+	.	gene_id "MSTRG.189229"; transcript_id "MSTRG.189229.3"; exon_number "7";
chr8	StringTie	exon	94664697	94664807	1000	+	.	gene_id "MSTRG.189229"; transcript_id "MSTRG.189229.3"; exon_number "8";
chr8	StringTie	exon	94664927	94665059	1000	+	.	gene_id "MSTRG.189229"; transcript_id "MSTRG.189229.3"; exon_number "9";
chr8	StringTie	exon	94665154	94665196	1000	+	.	gene_id "MSTRG.189229"; transcript_id "MSTRG.189229.3"; exon_number "10";
chr8	StringTie	exon	94667949	94668250	1000	+	.	gene_id "MSTRG.189229"; transcript_id "MSTRG.189229.3"; exon_number "11";
chr8	StringTie	exon	94671453	94671671	1000	+	.	gene_id "MSTRG.189229"; transcript_id "MSTRG.189229.3"; exon_number "12";
chr8	StringTie	exon	94674308	94674506	1000	+	.	gene_id "MSTRG.189229"; transcript_id "MSTRG.189229.3"; exon_number "13";
chr8	StringTie	exon	94678203	94678371	1000	+	.	gene_id "MSTRG.189229"; transcript_id "MSTRG.189229.3"; exon_number "14";
chr8	StringTie	exon	94692677	94692827	1000	+	.	gene_id "MSTRG.189229"; transcript_id "MSTRG.189229.3"; exon_number "15";
chr8	StringTie	exon	94705925	94707576	1000	+	.	gene_id "MSTRG.189229"; transcript_id "MSTRG.189229.3"; exon_number "16";
chr8	StringTie	transcript	94639475	94707520	1000	+	.	gene_id "MSTRG.189229"; transcript_id "MSTRG.189229.30";
chr8	StringTie	exon	94639475	94641450	1000	+	.	gene_id "MSTRG.189229"; transcript_id "MSTRG.189229.30"; exon_number "1";
chr8	StringTie	exon	94641956	94642084	1000	+	.	gene_id "MSTRG.189229"; transcript_id "MSTRG.189229.30"; exon_number "2";
chr8	StringTie	exon	94643303	94643416	1000	+	.	gene_id "MSTRG.189229"; transcript_id "MSTRG.189229.30"; exon_number "3";
chr8	StringTie	exon	94646168	94646282	1000	+	.	gene_id "MSTRG.189229"; transcript_id "MSTRG.189229.30"; exon_number "4";
chr8	StringTie	exon	94662272	94662370	1000	+	.	gene_id "MSTRG.189229"; transcript_id "MSTRG.189229.30"; exon_number "5";
chr8	StringTie	exon	94662501	94662555	1000	+	.	gene_id "MSTRG.189229"; transcript_id "MSTRG.189229.30"; exon_number "6";
chr8	StringTie	exon	94664697	94664807	1000	+	.	gene_id "MSTRG.189229"; transcript_id "MSTRG.189229.30"; exon_number "7";
chr8	StringTie	exon	94664927	94665059	1000	+	.	gene_id "MSTRG.189229"; transcript_id "MSTRG.189229.30"; exon_number "8";
chr8	StringTie	exon	94665154	94665196	1000	+	.	gene_id "MSTRG.189229"; transcript_id "MSTRG.189229.30"; exon_number "9";
chr8	StringTie	exon	94667949	94671671	1000	+	.	gene_id "MSTRG.189229"; transcript_id "MSTRG.189229.30"; exon_number "10";
chr8	StringTie	exon	94674308	94674494	1000	+	.	gene_id "MSTRG.189229"; transcript_id "MSTRG.189229.30"; exon_number "11";
chr8	StringTie	exon	94678203	94678371	1000	+	.	gene_id "MSTRG.189229"; transcript_id "MSTRG.189229.30"; exon_number "12";
chr8	StringTie	exon	94692677	94692827	1000	+	.	gene_id "MSTRG.189229"; transcript_id "MSTRG.189229.30"; exon_number "13";
chr8	StringTie	exon	94705925	94707520	1000	+	.	gene_id "MSTRG.189229"; transcript_id "MSTRG.189229.30"; exon_number "14";
chr8	StringTie	transcript	94639480	94707467	1000	+	.	gene_id "MSTRG.189229"; transcript_id "MSTRG.189229.31";
chr8	StringTie	exon	94639480	94641450	1000	+	.	gene_id "MSTRG.189229"; transcript_id "MSTRG.189229.31"; exon_number "1";
chr8	StringTie	exon	94641965	94642084	1000	+	.	gene_id "MSTRG.189229"; transcript_id "MSTRG.189229.31"; exon_number "2";
chr8	StringTie	exon	94643303	94643416	1000	+	.	gene_id "MSTRG.189229"; transcript_id "MSTRG.189229.31"; exon_number "3";
chr8	StringTie	exon	94646168	94646282	1000	+	.	gene_id "MSTRG.189229"; transcript_id "MSTRG.189229.31"; exon_number "4";
chr8	StringTie	exon	94662272	94662370	1000	+	.	gene_id "MSTRG.189229"; transcript_id "MSTRG.189229.31"; exon_number "5";
chr8	StringTie	exon	94662501	94662555	1000	+	.	gene_id "MSTRG.189229"; transcript_id "MSTRG.189229.31"; exon_number "6";
chr8	StringTie	exon	94664700	94664807	1000	+	.	gene_id "MSTRG.189229"; transcript_id "MSTRG.189229.31"; exon_number "7";
chr8	StringTie	exon	94664927	94665059	1000	+	.	gene_id "MSTRG.189229"; transcript_id "MSTRG.189229.31"; exon_number "8";
chr8	StringTie	exon	94665154	94665196	1000	+	.	gene_id "MSTRG.189229"; transcript_id "MSTRG.189229.31"; exon_number "9";
chr8	StringTie	exon	94667949	94668250	1000	+	.	gene_id "MSTRG.189229"; transcript_id "MSTRG.189229.31"; exon_number "10";
chr8	StringTie	exon	94671453	94671671	1000	+	.	gene_id "MSTRG.189229"; transcript_id "MSTRG.189229.31"; exon_number "11";
chr8	StringTie	exon	94674308	94674506	1000	+	.	gene_id "MSTRG.189229"; transcript_id "MSTRG.189229.31"; exon_number "12";
chr8	StringTie	exon	94678203	94678371	1000	+	.	gene_id "MSTRG.189229"; transcript_id "MSTRG.189229.31"; exon_number "13";
chr8	StringTie	exon	94692677	94692827	1000	+	.	gene_id "MSTRG.189229"; transcript_id "MSTRG.189229.31"; exon_number "14";
chr8	StringTie	exon	94696852	94696961	1000	+	.	gene_id "MSTRG.189229"; transcript_id "MSTRG.189229.31"; exon_number "15";
chr8	StringTie	exon	94705925	94707467	1000	+	.	gene_id "MSTRG.189229"; transcript_id "MSTRG.189229.31"; exon_number "16";
chr8	StringTie	transcript	94639486	94707467	1000	+	.	gene_id "MSTRG.189229"; transcript_id "MSTRG.189229.32";
chr8	StringTie	exon	94639486	94641724	1000	+	.	gene_id "MSTRG.189229"; transcript_id "MSTRG.189229.32"; exon_number "1";
chr8	StringTie	exon	94641956	94642084	1000	+	.	gene_id "MSTRG.189229"; transcript_id "MSTRG.189229.32"; exon_number "2";
chr8	StringTie	exon	94643303	94643416	1000	+	.	gene_id "MSTRG.189229"; transcript_id "MSTRG.189229.32"; exon_number "3";
chr8	StringTie	exon	94646168	94646282	1000	+	.	gene_id "MSTRG.189229"; transcript_id "MSTRG.189229.32"; exon_number "4";
chr8	StringTie	exon	94662272	94662370	1000	+	.	gene_id "MSTRG.189229"; transcript_id "MSTRG.189229.32"; exon_number "5";
chr8	StringTie	exon	94662501	94662555	1000	+	.	gene_id "MSTRG.189229"; transcript_id "MSTRG.189229.32"; exon_number "6";
chr8	StringTie	exon	94664697	94664807	1000	+	.	gene_id "MSTRG.189229"; transcript_id "MSTRG.189229.32"; exon_number "7";
chr8	StringTie	exon	94664927	94665059	1000	+	.	gene_id "MSTRG.189229"; transcript_id "MSTRG.189229.32"; exon_number "8";
chr8	StringTie	exon	94665154	94665196	1000	+	.	gene_id "MSTRG.189229"; transcript_id "MSTRG.189229.32"; exon_number "9";
chr8	StringTie	exon	94667949	94668250	1000	+	.	gene_id "MSTRG.189229"; transcript_id "MSTRG.189229.32"; exon_number "10";
chr8	StringTie	exon	94671453	94671671	1000	+	.	gene_id "MSTRG.189229"; transcript_id "MSTRG.189229.32"; exon_number "11";
chr8	StringTie	exon	94674308	94674494	1000	+	.	gene_id "MSTRG.189229"; transcript_id "MSTRG.189229.32"; exon_number "12";
chr8	StringTie	exon	94678203	94678371	1000	+	.	gene_id "MSTRG.189229"; transcript_id "MSTRG.189229.32"; exon_number "13";
chr8	StringTie	exon	94696852	94696961	1000	+	.	gene_id "MSTRG.189229"; transcript_id "MSTRG.189229.32"; exon_number "14";
chr8	StringTie	exon	94705925	94707467	1000	+	.	gene_id "MSTRG.189229"; transcript_id "MSTRG.189229.32"; exon_number "15";
chr8	StringTie	transcript	94639488	94707466	1000	+	.	gene_id "MSTRG.189229"; transcript_id "MSTRG.189229.33";
chr8	StringTie	exon	94639488	94641450	1000	+	.	gene_id "MSTRG.189229"; transcript_id "MSTRG.189229.33"; exon_number "1";
chr8	StringTie	exon	94641956	94642084	1000	+	.	gene_id "MSTRG.189229"; transcript_id "MSTRG.189229.33"; exon_number "2";
chr8	StringTie	exon	94643303	94643416	1000	+	.	gene_id "MSTRG.189229"; transcript_id "MSTRG.189229.33"; exon_number "3";
chr8	StringTie	exon	94646217	94646282	1000	+	.	gene_id "MSTRG.189229"; transcript_id "MSTRG.189229.33"; exon_number "4";
chr8	StringTie	exon	94662272	94662370	1000	+	.	gene_id "MSTRG.189229"; transcript_id "MSTRG.189229.33"; exon_number "5";
chr8	StringTie	exon	94662501	94662555	1000	+	.	gene_id "MSTRG.189229"; transcript_id "MSTRG.189229.33"; exon_number "6";
chr8	StringTie	exon	94664700	94664807	1000	+	.	gene_id "MSTRG.189229"; transcript_id "MSTRG.189229.33"; exon_number "7";
chr8	StringTie	exon	94664927	94665059	1000	+	.	gene_id "MSTRG.189229"; transcript_id "MSTRG.189229.33"; exon_number "8";
chr8	StringTie	exon	94665154	94665196	1000	+	.	gene_id "MSTRG.189229"; transcript_id "MSTRG.189229.33"; exon_number "9";
chr8	StringTie	exon	94667949	94668250	1000	+	.	gene_id "MSTRG.189229"; transcript_id "MSTRG.189229.33"; exon_number "10";
chr8	StringTie	exon	94671453	94671671	1000	+	.	gene_id "MSTRG.189229"; transcript_id "MSTRG.189229.33"; exon_number "11";
chr8	StringTie	exon	94674338	94674494	1000	+	.	gene_id "MSTRG.189229"; transcript_id "MSTRG.189229.33"; exon_number "12";
chr8	StringTie	exon	94678203	94678371	1000	+	.	gene_id "MSTRG.189229"; transcript_id "MSTRG.189229.33"; exon_number "13";
chr8	StringTie	exon	94692677	94692827	1000	+	.	gene_id "MSTRG.189229"; transcript_id "MSTRG.189229.33"; exon_number "14";
chr8	StringTie	exon	94696852	94696961	1000	+	.	gene_id "MSTRG.189229"; transcript_id "MSTRG.189229.33"; exon_number "15";
chr8	StringTie	exon	94705925	94707466	1000	+	.	gene_id "MSTRG.189229"; transcript_id "MSTRG.189229.33"; exon_number "16";
chr8	StringTie	transcript	94639488	94707466	1000	+	.	gene_id "MSTRG.189229"; transcript_id "MSTRG.189229.34";
chr8	StringTie	exon	94639488	94640635	1000	+	.	gene_id "MSTRG.189229"; transcript_id "MSTRG.189229.34"; exon_number "1";
chr8	StringTie	exon	94641389	94641450	1000	+	.	gene_id "MSTRG.189229"; transcript_id "MSTRG.189229.34"; exon_number "2";
chr8	StringTie	exon	94641956	94642084	1000	+	.	gene_id "MSTRG.189229"; transcript_id "MSTRG.189229.34"; exon_number "3";
chr8	StringTie	exon	94643303	94643416	1000	+	.	gene_id "MSTRG.189229"; transcript_id "MSTRG.189229.34"; exon_number "4";
chr8	StringTie	exon	94646217	94646282	1000	+	.	gene_id "MSTRG.189229"; transcript_id "MSTRG.189229.34"; exon_number "5";
chr8	StringTie	exon	94662272	94662370	1000	+	.	gene_id "MSTRG.189229"; transcript_id "MSTRG.189229.34"; exon_number "6";
chr8	StringTie	exon	94662501	94662555	1000	+	.	gene_id "MSTRG.189229"; transcript_id "MSTRG.189229.34"; exon_number "7";
chr8	StringTie	exon	94664697	94664807	1000	+	.	gene_id "MSTRG.189229"; transcript_id "MSTRG.189229.34"; exon_number "8";
chr8	StringTie	exon	94664927	94665059	1000	+	.	gene_id "MSTRG.189229"; transcript_id "MSTRG.189229.34"; exon_number "9";
chr8	StringTie	exon	94665154	94665196	1000	+	.	gene_id "MSTRG.189229"; transcript_id "MSTRG.189229.34"; exon_number "10";
chr8	StringTie	exon	94667949	94668250	1000	+	.	gene_id "MSTRG.189229"; transcript_id "MSTRG.189229.34"; exon_number "11";
chr8	StringTie	exon	94671453	94671671	1000	+	.	gene_id "MSTRG.189229"; transcript_id "MSTRG.189229.34"; exon_number "12";
chr8	StringTie	exon	94674308	94674506	1000	+	.	gene_id "MSTRG.189229"; transcript_id "MSTRG.189229.34"; exon_number "13";
chr8	StringTie	exon	94678203	94678371	1000	+	.	gene_id "MSTRG.189229"; transcript_id "MSTRG.189229.34"; exon_number "14";
chr8	StringTie	exon	94692677	94692827	1000	+	.	gene_id "MSTRG.189229"; transcript_id "MSTRG.189229.34"; exon_number "15";
chr8	StringTie	exon	94696852	94696961	1000	+	.	gene_id "MSTRG.189229"; transcript_id "MSTRG.189229.34"; exon_number "16";
chr8	StringTie	exon	94705925	94707466	1000	+	.	gene_id "MSTRG.189229"; transcript_id "MSTRG.189229.34"; exon_number "17";
chr8	StringTie	transcript	94639494	94707466	1000	+	.	gene_id "MSTRG.189229"; transcript_id "MSTRG.189229.35";
chr8	StringTie	exon	94639494	94641450	1000	+	.	gene_id "MSTRG.189229"; transcript_id "MSTRG.189229.35"; exon_number "1";
chr8	StringTie	exon	94641965	94642084	1000	+	.	gene_id "MSTRG.189229"; transcript_id "MSTRG.189229.35"; exon_number "2";
chr8	StringTie	exon	94643303	94643416	1000	+	.	gene_id "MSTRG.189229"; transcript_id "MSTRG.189229.35"; exon_number "3";
chr8	StringTie	exon	94646217	94646282	1000	+	.	gene_id "MSTRG.189229"; transcript_id "MSTRG.189229.35"; exon_number "4";
chr8	StringTie	exon	94662272	94662370	1000	+	.	gene_id "MSTRG.189229"; transcript_id "MSTRG.189229.35"; exon_number "5";
chr8	StringTie	exon	94662501	94662555	1000	+	.	gene_id "MSTRG.189229"; transcript_id "MSTRG.189229.35"; exon_number "6";
chr8	StringTie	exon	94664700	94664807	1000	+	.	gene_id "MSTRG.189229"; transcript_id "MSTRG.189229.35"; exon_number "7";
chr8	StringTie	exon	94664927	94665059	1000	+	.	gene_id "MSTRG.189229"; transcript_id "MSTRG.189229.35"; exon_number "8";
chr8	StringTie	exon	94665154	94665196	1000	+	.	gene_id "MSTRG.189229"; transcript_id "MSTRG.189229.35"; exon_number "9";
chr8	StringTie	exon	94667949	94668250	1000	+	.	gene_id "MSTRG.189229"; transcript_id "MSTRG.189229.35"; exon_number "10";
chr8	StringTie	exon	94671453	94671671	1000	+	.	gene_id "MSTRG.189229"; transcript_id "MSTRG.189229.35"; exon_number "11";
chr8	StringTie	exon	94674308	94674506	1000	+	.	gene_id "MSTRG.189229"; transcript_id "MSTRG.189229.35"; exon_number "12";
chr8	StringTie	exon	94678203	94678371	1000	+	.	gene_id "MSTRG.189229"; transcript_id "MSTRG.189229.35"; exon_number "13";
chr8	StringTie	exon	94692677	94692827	1000	+	.	gene_id "MSTRG.189229"; transcript_id "MSTRG.189229.35"; exon_number "14";
chr8	StringTie	exon	94696852	94696961	1000	+	.	gene_id "MSTRG.189229"; transcript_id "MSTRG.189229.35"; exon_number "15";
chr8	StringTie	exon	94705925	94707466	1000	+	.	gene_id "MSTRG.189229"; transcript_id "MSTRG.189229.35"; exon_number "16";
chr8	StringTie	transcript	94639523	94707467	1000	+	.	gene_id "MSTRG.189229"; transcript_id "MSTRG.189229.36";
chr8	StringTie	exon	94639523	94641450	1000	+	.	gene_id "MSTRG.189229"; transcript_id "MSTRG.189229.36"; exon_number "1";
chr8	StringTie	exon	94641956	94642084	1000	+	.	gene_id "MSTRG.189229"; transcript_id "MSTRG.189229.36"; exon_number "2";
chr8	StringTie	exon	94643303	94643416	1000	+	.	gene_id "MSTRG.189229"; transcript_id "MSTRG.189229.36"; exon_number "3";
chr8	StringTie	exon	94646168	94646282	1000	+	.	gene_id "MSTRG.189229"; transcript_id "MSTRG.189229.36"; exon_number "4";
chr8	StringTie	exon	94662272	94662370	1000	+	.	gene_id "MSTRG.189229"; transcript_id "MSTRG.189229.36"; exon_number "5";
chr8	StringTie	exon	94662501	94662555	1000	+	.	gene_id "MSTRG.189229"; transcript_id "MSTRG.189229.36"; exon_number "6";
chr8	StringTie	exon	94664697	94664807	1000	+	.	gene_id "MSTRG.189229"; transcript_id "MSTRG.189229.36"; exon_number "7";
chr8	StringTie	exon	94664927	94665059	1000	+	.	gene_id "MSTRG.189229"; transcript_id "MSTRG.189229.36"; exon_number "8";
chr8	StringTie	exon	94665154	94665196	1000	+	.	gene_id "MSTRG.189229"; transcript_id "MSTRG.189229.36"; exon_number "9";
chr8	StringTie	exon	94667949	94668250	1000	+	.	gene_id "MSTRG.189229"; transcript_id "MSTRG.189229.36"; exon_number "10";
chr8	StringTie	exon	94674308	94674506	1000	+	.	gene_id "MSTRG.189229"; transcript_id "MSTRG.189229.36"; exon_number "11";
chr8	StringTie	exon	94678203	94678371	1000	+	.	gene_id "MSTRG.189229"; transcript_id "MSTRG.189229.36"; exon_number "12";
chr8	StringTie	exon	94696852	94696961	1000	+	.	gene_id "MSTRG.189229"; transcript_id "MSTRG.189229.36"; exon_number "13";
chr8	StringTie	exon	94705925	94707467	1000	+	.	gene_id "MSTRG.189229"; transcript_id "MSTRG.189229.36"; exon_number "14";
chr8	StringTie	transcript	94639526	94707576	1000	+	.	gene_id "MSTRG.189229"; transcript_id "MSTRG.189229.37";
chr8	StringTie	exon	94639526	94641450	1000	+	.	gene_id "MSTRG.189229"; transcript_id "MSTRG.189229.37"; exon_number "1";
chr8	StringTie	exon	94641956	94642084	1000	+	.	gene_id "MSTRG.189229"; transcript_id "MSTRG.189229.37"; exon_number "2";
chr8	StringTie	exon	94643303	94643416	1000	+	.	gene_id "MSTRG.189229"; transcript_id "MSTRG.189229.37"; exon_number "3";
chr8	StringTie	exon	94646168	94646282	1000	+	.	gene_id "MSTRG.189229"; transcript_id "MSTRG.189229.37"; exon_number "4";
chr8	StringTie	exon	94662272	94662370	1000	+	.	gene_id "MSTRG.189229"; transcript_id "MSTRG.189229.37"; exon_number "5";
chr8	StringTie	exon	94662501	94662555	1000	+	.	gene_id "MSTRG.189229"; transcript_id "MSTRG.189229.37"; exon_number "6";
chr8	StringTie	exon	94664697	94664807	1000	+	.	gene_id "MSTRG.189229"; transcript_id "MSTRG.189229.37"; exon_number "7";
chr8	StringTie	exon	94664927	94665059	1000	+	.	gene_id "MSTRG.189229"; transcript_id "MSTRG.189229.37"; exon_number "8";
chr8	StringTie	exon	94665154	94665196	1000	+	.	gene_id "MSTRG.189229"; transcript_id "MSTRG.189229.37"; exon_number "9";
chr8	StringTie	exon	94667949	94668250	1000	+	.	gene_id "MSTRG.189229"; transcript_id "MSTRG.189229.37"; exon_number "10";
chr8	StringTie	exon	94671453	94671671	1000	+	.	gene_id "MSTRG.189229"; transcript_id "MSTRG.189229.37"; exon_number "11";
chr8	StringTie	exon	94674308	94674494	1000	+	.	gene_id "MSTRG.189229"; transcript_id "MSTRG.189229.37"; exon_number "12";
chr8	StringTie	exon	94678203	94678371	1000	+	.	gene_id "MSTRG.189229"; transcript_id "MSTRG.189229.37"; exon_number "13";
chr8	StringTie	exon	94705925	94707576	1000	+	.	gene_id "MSTRG.189229"; transcript_id "MSTRG.189229.37"; exon_number "14";
chr8	StringTie	transcript	94639571	94707466	1000	+	.	gene_id "MSTRG.189229"; transcript_id "MSTRG.189229.38";
chr8	StringTie	exon	94639571	94641450	1000	+	.	gene_id "MSTRG.189229"; transcript_id "MSTRG.189229.38"; exon_number "1";
chr8	StringTie	exon	94641956	94642084	1000	+	.	gene_id "MSTRG.189229"; transcript_id "MSTRG.189229.38"; exon_number "2";
chr8	StringTie	exon	94643303	94643416	1000	+	.	gene_id "MSTRG.189229"; transcript_id "MSTRG.189229.38"; exon_number "3";
chr8	StringTie	exon	94646168	94646282	1000	+	.	gene_id "MSTRG.189229"; transcript_id "MSTRG.189229.38"; exon_number "4";
chr8	StringTie	exon	94662272	94662370	1000	+	.	gene_id "MSTRG.189229"; transcript_id "MSTRG.189229.38"; exon_number "5";
chr8	StringTie	exon	94662501	94662555	1000	+	.	gene_id "MSTRG.189229"; transcript_id "MSTRG.189229.38"; exon_number "6";
chr8	StringTie	exon	94664700	94664807	1000	+	.	gene_id "MSTRG.189229"; transcript_id "MSTRG.189229.38"; exon_number "7";
chr8	StringTie	exon	94664927	94665059	1000	+	.	gene_id "MSTRG.189229"; transcript_id "MSTRG.189229.38"; exon_number "8";
chr8	StringTie	exon	94665154	94665196	1000	+	.	gene_id "MSTRG.189229"; transcript_id "MSTRG.189229.38"; exon_number "9";
chr8	StringTie	exon	94667949	94668250	1000	+	.	gene_id "MSTRG.189229"; transcript_id "MSTRG.189229.38"; exon_number "10";
chr8	StringTie	exon	94671514	94671671	1000	+	.	gene_id "MSTRG.189229"; transcript_id "MSTRG.189229.38"; exon_number "11";
chr8	StringTie	exon	94674308	94674506	1000	+	.	gene_id "MSTRG.189229"; transcript_id "MSTRG.189229.38"; exon_number "12";
chr8	StringTie	exon	94678203	94678371	1000	+	.	gene_id "MSTRG.189229"; transcript_id "MSTRG.189229.38"; exon_number "13";
chr8	StringTie	exon	94696852	94696961	1000	+	.	gene_id "MSTRG.189229"; transcript_id "MSTRG.189229.38"; exon_number "14";
chr8	StringTie	exon	94705925	94707466	1000	+	.	gene_id "MSTRG.189229"; transcript_id "MSTRG.189229.38"; exon_number "15";
chr8	StringTie	transcript	94639589	94707490	1000	+	.	gene_id "MSTRG.189229"; transcript_id "MSTRG.189229.39";
chr8	StringTie	exon	94639589	94641088	1000	+	.	gene_id "MSTRG.189229"; transcript_id "MSTRG.189229.39"; exon_number "1";
chr8	StringTie	exon	94641196	94641450	1000	+	.	gene_id "MSTRG.189229"; transcript_id "MSTRG.189229.39"; exon_number "2";
chr8	StringTie	exon	94641956	94642084	1000	+	.	gene_id "MSTRG.189229"; transcript_id "MSTRG.189229.39"; exon_number "3";
chr8	StringTie	exon	94643303	94643416	1000	+	.	gene_id "MSTRG.189229"; transcript_id "MSTRG.189229.39"; exon_number "4";
chr8	StringTie	exon	94646168	94646282	1000	+	.	gene_id "MSTRG.189229"; transcript_id "MSTRG.189229.39"; exon_number "5";
chr8	StringTie	exon	94662272	94662370	1000	+	.	gene_id "MSTRG.189229"; transcript_id "MSTRG.189229.39"; exon_number "6";
chr8	StringTie	exon	94662501	94662555	1000	+	.	gene_id "MSTRG.189229"; transcript_id "MSTRG.189229.39"; exon_number "7";
chr8	StringTie	exon	94664697	94664807	1000	+	.	gene_id "MSTRG.189229"; transcript_id "MSTRG.189229.39"; exon_number "8";
chr8	StringTie	exon	94664927	94665059	1000	+	.	gene_id "MSTRG.189229"; transcript_id "MSTRG.189229.39"; exon_number "9";
chr8	StringTie	exon	94665154	94665196	1000	+	.	gene_id "MSTRG.189229"; transcript_id "MSTRG.189229.39"; exon_number "10";
chr8	StringTie	exon	94667949	94668250	1000	+	.	gene_id "MSTRG.189229"; transcript_id "MSTRG.189229.39"; exon_number "11";
chr8	StringTie	exon	94671453	94671671	1000	+	.	gene_id "MSTRG.189229"; transcript_id "MSTRG.189229.39"; exon_number "12";
chr8	StringTie	exon	94674308	94674506	1000	+	.	gene_id "MSTRG.189229"; transcript_id "MSTRG.189229.39"; exon_number "13";
chr8	StringTie	exon	94678203	94678371	1000	+	.	gene_id "MSTRG.189229"; transcript_id "MSTRG.189229.39"; exon_number "14";
chr8	StringTie	exon	94692677	94692827	1000	+	.	gene_id "MSTRG.189229"; transcript_id "MSTRG.189229.39"; exon_number "15";
chr8	StringTie	exon	94696852	94696961	1000	+	.	gene_id "MSTRG.189229"; transcript_id "MSTRG.189229.39"; exon_number "16";
chr8	StringTie	exon	94705925	94707490	1000	+	.	gene_id "MSTRG.189229"; transcript_id "MSTRG.189229.39"; exon_number "17";
chr8	StringTie	transcript	94639464	94707603	1000	+	.	gene_id "MSTRG.189229"; transcript_id "MSTRG.189229.4";
chr8	StringTie	exon	94639464	94640635	1000	+	.	gene_id "MSTRG.189229"; transcript_id "MSTRG.189229.4"; exon_number "1";
chr8	StringTie	exon	94641389	94641450	1000	+	.	gene_id "MSTRG.189229"; transcript_id "MSTRG.189229.4"; exon_number "2";
chr8	StringTie	exon	94641956	94642084	1000	+	.	gene_id "MSTRG.189229"; transcript_id "MSTRG.189229.4"; exon_number "3";
chr8	StringTie	exon	94643303	94643416	1000	+	.	gene_id "MSTRG.189229"; transcript_id "MSTRG.189229.4"; exon_number "4";
chr8	StringTie	exon	94646168	94646282	1000	+	.	gene_id "MSTRG.189229"; transcript_id "MSTRG.189229.4"; exon_number "5";
chr8	StringTie	exon	94662272	94662370	1000	+	.	gene_id "MSTRG.189229"; transcript_id "MSTRG.189229.4"; exon_number "6";
chr8	StringTie	exon	94662501	94662555	1000	+	.	gene_id "MSTRG.189229"; transcript_id "MSTRG.189229.4"; exon_number "7";
chr8	StringTie	exon	94664697	94664807	1000	+	.	gene_id "MSTRG.189229"; transcript_id "MSTRG.189229.4"; exon_number "8";
chr8	StringTie	exon	94664927	94665059	1000	+	.	gene_id "MSTRG.189229"; transcript_id "MSTRG.189229.4"; exon_number "9";
chr8	StringTie	exon	94665154	94665196	1000	+	.	gene_id "MSTRG.189229"; transcript_id "MSTRG.189229.4"; exon_number "10";
chr8	StringTie	exon	94667949	94668250	1000	+	.	gene_id "MSTRG.189229"; transcript_id "MSTRG.189229.4"; exon_number "11";
chr8	StringTie	exon	94671453	94671671	1000	+	.	gene_id "MSTRG.189229"; transcript_id "MSTRG.189229.4"; exon_number "12";
chr8	StringTie	exon	94674308	94674506	1000	+	.	gene_id "MSTRG.189229"; transcript_id "MSTRG.189229.4"; exon_number "13";
chr8	StringTie	exon	94678203	94678371	1000	+	.	gene_id "MSTRG.189229"; transcript_id "MSTRG.189229.4"; exon_number "14";
chr8	StringTie	exon	94692677	94692827	1000	+	.	gene_id "MSTRG.189229"; transcript_id "MSTRG.189229.4"; exon_number "15";
chr8	StringTie	exon	94696852	94696961	1000	+	.	gene_id "MSTRG.189229"; transcript_id "MSTRG.189229.4"; exon_number "16";
chr8	StringTie	exon	94705925	94707603	1000	+	.	gene_id "MSTRG.189229"; transcript_id "MSTRG.189229.4"; exon_number "17";
chr8	StringTie	transcript	94639625	94707607	1000	+	.	gene_id "MSTRG.189229"; transcript_id "MSTRG.189229.40";
chr8	StringTie	exon	94639625	94641450	1000	+	.	gene_id "MSTRG.189229"; transcript_id "MSTRG.189229.40"; exon_number "1";
chr8	StringTie	exon	94641956	94642084	1000	+	.	gene_id "MSTRG.189229"; transcript_id "MSTRG.189229.40"; exon_number "2";
chr8	StringTie	exon	94643303	94643416	1000	+	.	gene_id "MSTRG.189229"; transcript_id "MSTRG.189229.40"; exon_number "3";
chr8	StringTie	exon	94646168	94646282	1000	+	.	gene_id "MSTRG.189229"; transcript_id "MSTRG.189229.40"; exon_number "4";
chr8	StringTie	exon	94662272	94662370	1000	+	.	gene_id "MSTRG.189229"; transcript_id "MSTRG.189229.40"; exon_number "5";
chr8	StringTie	exon	94662501	94662555	1000	+	.	gene_id "MSTRG.189229"; transcript_id "MSTRG.189229.40"; exon_number "6";
chr8	StringTie	exon	94664697	94664807	1000	+	.	gene_id "MSTRG.189229"; transcript_id "MSTRG.189229.40"; exon_number "7";
chr8	StringTie	exon	94664927	94665059	1000	+	.	gene_id "MSTRG.189229"; transcript_id "MSTRG.189229.40"; exon_number "8";
chr8	StringTie	exon	94665154	94665196	1000	+	.	gene_id "MSTRG.189229"; transcript_id "MSTRG.189229.40"; exon_number "9";
chr8	StringTie	exon	94667949	94668250	1000	+	.	gene_id "MSTRG.189229"; transcript_id "MSTRG.189229.40"; exon_number "10";
chr8	StringTie	exon	94671514	94671671	1000	+	.	gene_id "MSTRG.189229"; transcript_id "MSTRG.189229.40"; exon_number "11";
chr8	StringTie	exon	94674308	94674494	1000	+	.	gene_id "MSTRG.189229"; transcript_id "MSTRG.189229.40"; exon_number "12";
chr8	StringTie	exon	94678203	94678371	1000	+	.	gene_id "MSTRG.189229"; transcript_id "MSTRG.189229.40"; exon_number "13";
chr8	StringTie	exon	94692677	94692827	1000	+	.	gene_id "MSTRG.189229"; transcript_id "MSTRG.189229.40"; exon_number "14";
chr8	StringTie	exon	94696852	94696961	1000	+	.	gene_id "MSTRG.189229"; transcript_id "MSTRG.189229.40"; exon_number "15";
chr8	StringTie	exon	94705925	94707607	1000	+	.	gene_id "MSTRG.189229"; transcript_id "MSTRG.189229.40"; exon_number "16";
chr8	StringTie	transcript	94639661	94707530	1000	+	.	gene_id "MSTRG.189229"; transcript_id "MSTRG.189229.41";
chr8	StringTie	exon	94639661	94640635	1000	+	.	gene_id "MSTRG.189229"; transcript_id "MSTRG.189229.41"; exon_number "1";
chr8	StringTie	exon	94641389	94641724	1000	+	.	gene_id "MSTRG.189229"; transcript_id "MSTRG.189229.41"; exon_number "2";
chr8	StringTie	exon	94641956	94642084	1000	+	.	gene_id "MSTRG.189229"; transcript_id "MSTRG.189229.41"; exon_number "3";
chr8	StringTie	exon	94643303	94643416	1000	+	.	gene_id "MSTRG.189229"; transcript_id "MSTRG.189229.41"; exon_number "4";
chr8	StringTie	exon	94646168	94646282	1000	+	.	gene_id "MSTRG.189229"; transcript_id "MSTRG.189229.41"; exon_number "5";
chr8	StringTie	exon	94662272	94662370	1000	+	.	gene_id "MSTRG.189229"; transcript_id "MSTRG.189229.41"; exon_number "6";
chr8	StringTie	exon	94662501	94662555	1000	+	.	gene_id "MSTRG.189229"; transcript_id "MSTRG.189229.41"; exon_number "7";
chr8	StringTie	exon	94664700	94664807	1000	+	.	gene_id "MSTRG.189229"; transcript_id "MSTRG.189229.41"; exon_number "8";
chr8	StringTie	exon	94664927	94665059	1000	+	.	gene_id "MSTRG.189229"; transcript_id "MSTRG.189229.41"; exon_number "9";
chr8	StringTie	exon	94665154	94665196	1000	+	.	gene_id "MSTRG.189229"; transcript_id "MSTRG.189229.41"; exon_number "10";
chr8	StringTie	exon	94667949	94668250	1000	+	.	gene_id "MSTRG.189229"; transcript_id "MSTRG.189229.41"; exon_number "11";
chr8	StringTie	exon	94671453	94671671	1000	+	.	gene_id "MSTRG.189229"; transcript_id "MSTRG.189229.41"; exon_number "12";
chr8	StringTie	exon	94674308	94674506	1000	+	.	gene_id "MSTRG.189229"; transcript_id "MSTRG.189229.41"; exon_number "13";
chr8	StringTie	exon	94678203	94678371	1000	+	.	gene_id "MSTRG.189229"; transcript_id "MSTRG.189229.41"; exon_number "14";
chr8	StringTie	exon	94692677	94692827	1000	+	.	gene_id "MSTRG.189229"; transcript_id "MSTRG.189229.41"; exon_number "15";
chr8	StringTie	exon	94696852	94696961	1000	+	.	gene_id "MSTRG.189229"; transcript_id "MSTRG.189229.41"; exon_number "16";
chr8	StringTie	exon	94705925	94707530	1000	+	.	gene_id "MSTRG.189229"; transcript_id "MSTRG.189229.41"; exon_number "17";
chr8	StringTie	transcript	94639710	94707479	1000	+	.	gene_id "MSTRG.189229"; transcript_id "MSTRG.189229.42";
chr8	StringTie	exon	94639710	94641450	1000	+	.	gene_id "MSTRG.189229"; transcript_id "MSTRG.189229.42"; exon_number "1";
chr8	StringTie	exon	94641956	94642084	1000	+	.	gene_id "MSTRG.189229"; transcript_id "MSTRG.189229.42"; exon_number "2";
chr8	StringTie	exon	94643303	94643416	1000	+	.	gene_id "MSTRG.189229"; transcript_id "MSTRG.189229.42"; exon_number "3";
chr8	StringTie	exon	94646217	94646282	1000	+	.	gene_id "MSTRG.189229"; transcript_id "MSTRG.189229.42"; exon_number "4";
chr8	StringTie	exon	94662272	94662370	1000	+	.	gene_id "MSTRG.189229"; transcript_id "MSTRG.189229.42"; exon_number "5";
chr8	StringTie	exon	94662501	94662555	1000	+	.	gene_id "MSTRG.189229"; transcript_id "MSTRG.189229.42"; exon_number "6";
chr8	StringTie	exon	94664697	94664807	1000	+	.	gene_id "MSTRG.189229"; transcript_id "MSTRG.189229.42"; exon_number "7";
chr8	StringTie	exon	94664927	94665059	1000	+	.	gene_id "MSTRG.189229"; transcript_id "MSTRG.189229.42"; exon_number "8";
chr8	StringTie	exon	94665154	94665196	1000	+	.	gene_id "MSTRG.189229"; transcript_id "MSTRG.189229.42"; exon_number "9";
chr8	StringTie	exon	94667949	94668250	1000	+	.	gene_id "MSTRG.189229"; transcript_id "MSTRG.189229.42"; exon_number "10";
chr8	StringTie	exon	94671514	94671671	1000	+	.	gene_id "MSTRG.189229"; transcript_id "MSTRG.189229.42"; exon_number "11";
chr8	StringTie	exon	94674308	94674506	1000	+	.	gene_id "MSTRG.189229"; transcript_id "MSTRG.189229.42"; exon_number "12";
chr8	StringTie	exon	94678203	94678371	1000	+	.	gene_id "MSTRG.189229"; transcript_id "MSTRG.189229.42"; exon_number "13";
chr8	StringTie	exon	94692677	94692827	1000	+	.	gene_id "MSTRG.189229"; transcript_id "MSTRG.189229.42"; exon_number "14";
chr8	StringTie	exon	94696852	94696961	1000	+	.	gene_id "MSTRG.189229"; transcript_id "MSTRG.189229.42"; exon_number "15";
chr8	StringTie	exon	94705925	94707479	1000	+	.	gene_id "MSTRG.189229"; transcript_id "MSTRG.189229.42"; exon_number "16";
chr8	StringTie	transcript	94639715	94707517	1000	+	.	gene_id "MSTRG.189229"; transcript_id "MSTRG.189229.43";
chr8	StringTie	exon	94639715	94641450	1000	+	.	gene_id "MSTRG.189229"; transcript_id "MSTRG.189229.43"; exon_number "1";
chr8	StringTie	exon	94641956	94642084	1000	+	.	gene_id "MSTRG.189229"; transcript_id "MSTRG.189229.43"; exon_number "2";
chr8	StringTie	exon	94643303	94643416	1000	+	.	gene_id "MSTRG.189229"; transcript_id "MSTRG.189229.43"; exon_number "3";
chr8	StringTie	exon	94646168	94646282	1000	+	.	gene_id "MSTRG.189229"; transcript_id "MSTRG.189229.43"; exon_number "4";
chr8	StringTie	exon	94662272	94662370	1000	+	.	gene_id "MSTRG.189229"; transcript_id "MSTRG.189229.43"; exon_number "5";
chr8	StringTie	exon	94662501	94662555	1000	+	.	gene_id "MSTRG.189229"; transcript_id "MSTRG.189229.43"; exon_number "6";
chr8	StringTie	exon	94664700	94664807	1000	+	.	gene_id "MSTRG.189229"; transcript_id "MSTRG.189229.43"; exon_number "7";
chr8	StringTie	exon	94664927	94665059	1000	+	.	gene_id "MSTRG.189229"; transcript_id "MSTRG.189229.43"; exon_number "8";
chr8	StringTie	exon	94665154	94665196	1000	+	.	gene_id "MSTRG.189229"; transcript_id "MSTRG.189229.43"; exon_number "9";
chr8	StringTie	exon	94667949	94668250	1000	+	.	gene_id "MSTRG.189229"; transcript_id "MSTRG.189229.43"; exon_number "10";
chr8	StringTie	exon	94671514	94671671	1000	+	.	gene_id "MSTRG.189229"; transcript_id "MSTRG.189229.43"; exon_number "11";
chr8	StringTie	exon	94674308	94674506	1000	+	.	gene_id "MSTRG.189229"; transcript_id "MSTRG.189229.43"; exon_number "12";
chr8	StringTie	exon	94678203	94678371	1000	+	.	gene_id "MSTRG.189229"; transcript_id "MSTRG.189229.43"; exon_number "13";
chr8	StringTie	exon	94692677	94692827	1000	+	.	gene_id "MSTRG.189229"; transcript_id "MSTRG.189229.43"; exon_number "14";
chr8	StringTie	exon	94696852	94696961	1000	+	.	gene_id "MSTRG.189229"; transcript_id "MSTRG.189229.43"; exon_number "15";
chr8	StringTie	exon	94705925	94707517	1000	+	.	gene_id "MSTRG.189229"; transcript_id "MSTRG.189229.43"; exon_number "16";
chr8	StringTie	transcript	94639722	94707551	1000	+	.	gene_id "MSTRG.189229"; transcript_id "MSTRG.189229.44";
chr8	StringTie	exon	94639722	94641724	1000	+	.	gene_id "MSTRG.189229"; transcript_id "MSTRG.189229.44"; exon_number "1";
chr8	StringTie	exon	94641956	94642084	1000	+	.	gene_id "MSTRG.189229"; transcript_id "MSTRG.189229.44"; exon_number "2";
chr8	StringTie	exon	94643303	94643416	1000	+	.	gene_id "MSTRG.189229"; transcript_id "MSTRG.189229.44"; exon_number "3";
chr8	StringTie	exon	94646168	94646282	1000	+	.	gene_id "MSTRG.189229"; transcript_id "MSTRG.189229.44"; exon_number "4";
chr8	StringTie	exon	94662272	94662370	1000	+	.	gene_id "MSTRG.189229"; transcript_id "MSTRG.189229.44"; exon_number "5";
chr8	StringTie	exon	94662501	94662555	1000	+	.	gene_id "MSTRG.189229"; transcript_id "MSTRG.189229.44"; exon_number "6";
chr8	StringTie	exon	94664700	94664807	1000	+	.	gene_id "MSTRG.189229"; transcript_id "MSTRG.189229.44"; exon_number "7";
chr8	StringTie	exon	94664927	94665059	1000	+	.	gene_id "MSTRG.189229"; transcript_id "MSTRG.189229.44"; exon_number "8";
chr8	StringTie	exon	94665154	94665196	1000	+	.	gene_id "MSTRG.189229"; transcript_id "MSTRG.189229.44"; exon_number "9";
chr8	StringTie	exon	94667949	94668250	1000	+	.	gene_id "MSTRG.189229"; transcript_id "MSTRG.189229.44"; exon_number "10";
chr8	StringTie	exon	94671453	94671671	1000	+	.	gene_id "MSTRG.189229"; transcript_id "MSTRG.189229.44"; exon_number "11";
chr8	StringTie	exon	94678203	94678371	1000	+	.	gene_id "MSTRG.189229"; transcript_id "MSTRG.189229.44"; exon_number "12";
chr8	StringTie	exon	94692677	94692827	1000	+	.	gene_id "MSTRG.189229"; transcript_id "MSTRG.189229.44"; exon_number "13";
chr8	StringTie	exon	94696852	94696961	1000	+	.	gene_id "MSTRG.189229"; transcript_id "MSTRG.189229.44"; exon_number "14";
chr8	StringTie	exon	94705925	94707551	1000	+	.	gene_id "MSTRG.189229"; transcript_id "MSTRG.189229.44"; exon_number "15";
chr8	StringTie	transcript	94639853	94707466	1000	+	.	gene_id "MSTRG.189229"; transcript_id "MSTRG.189229.45";
chr8	StringTie	exon	94639853	94640635	1000	+	.	gene_id "MSTRG.189229"; transcript_id "MSTRG.189229.45"; exon_number "1";
chr8	StringTie	exon	94641389	94641449	1000	+	.	gene_id "MSTRG.189229"; transcript_id "MSTRG.189229.45"; exon_number "2";
chr8	StringTie	exon	94641953	94642084	1000	+	.	gene_id "MSTRG.189229"; transcript_id "MSTRG.189229.45"; exon_number "3";
chr8	StringTie	exon	94643303	94643416	1000	+	.	gene_id "MSTRG.189229"; transcript_id "MSTRG.189229.45"; exon_number "4";
chr8	StringTie	exon	94646168	94646282	1000	+	.	gene_id "MSTRG.189229"; transcript_id "MSTRG.189229.45"; exon_number "5";
chr8	StringTie	exon	94662272	94662370	1000	+	.	gene_id "MSTRG.189229"; transcript_id "MSTRG.189229.45"; exon_number "6";
chr8	StringTie	exon	94662501	94662555	1000	+	.	gene_id "MSTRG.189229"; transcript_id "MSTRG.189229.45"; exon_number "7";
chr8	StringTie	exon	94664697	94664807	1000	+	.	gene_id "MSTRG.189229"; transcript_id "MSTRG.189229.45"; exon_number "8";
chr8	StringTie	exon	94664927	94665059	1000	+	.	gene_id "MSTRG.189229"; transcript_id "MSTRG.189229.45"; exon_number "9";
chr8	StringTie	exon	94665154	94665196	1000	+	.	gene_id "MSTRG.189229"; transcript_id "MSTRG.189229.45"; exon_number "10";
chr8	StringTie	exon	94667949	94668250	1000	+	.	gene_id "MSTRG.189229"; transcript_id "MSTRG.189229.45"; exon_number "11";
chr8	StringTie	exon	94671453	94671671	1000	+	.	gene_id "MSTRG.189229"; transcript_id "MSTRG.189229.45"; exon_number "12";
chr8	StringTie	exon	94674308	94674506	1000	+	.	gene_id "MSTRG.189229"; transcript_id "MSTRG.189229.45"; exon_number "13";
chr8	StringTie	exon	94678203	94678371	1000	+	.	gene_id "MSTRG.189229"; transcript_id "MSTRG.189229.45"; exon_number "14";
chr8	StringTie	exon	94692677	94692827	1000	+	.	gene_id "MSTRG.189229"; transcript_id "MSTRG.189229.45"; exon_number "15";
chr8	StringTie	exon	94705925	94707466	1000	+	.	gene_id "MSTRG.189229"; transcript_id "MSTRG.189229.45"; exon_number "16";
chr8	StringTie	transcript	94639890	94707483	1000	+	.	gene_id "MSTRG.189229"; transcript_id "MSTRG.189229.46";
chr8	StringTie	exon	94639890	94641450	1000	+	.	gene_id "MSTRG.189229"; transcript_id "MSTRG.189229.46"; exon_number "1";
chr8	StringTie	exon	94641965	94642084	1000	+	.	gene_id "MSTRG.189229"; transcript_id "MSTRG.189229.46"; exon_number "2";
chr8	StringTie	exon	94643303	94643416	1000	+	.	gene_id "MSTRG.189229"; transcript_id "MSTRG.189229.46"; exon_number "3";
chr8	StringTie	exon	94646168	94646282	1000	+	.	gene_id "MSTRG.189229"; transcript_id "MSTRG.189229.46"; exon_number "4";
chr8	StringTie	exon	94662272	94662370	1000	+	.	gene_id "MSTRG.189229"; transcript_id "MSTRG.189229.46"; exon_number "5";
chr8	StringTie	exon	94662501	94662555	1000	+	.	gene_id "MSTRG.189229"; transcript_id "MSTRG.189229.46"; exon_number "6";
chr8	StringTie	exon	94664697	94664807	1000	+	.	gene_id "MSTRG.189229"; transcript_id "MSTRG.189229.46"; exon_number "7";
chr8	StringTie	exon	94664927	94665059	1000	+	.	gene_id "MSTRG.189229"; transcript_id "MSTRG.189229.46"; exon_number "8";
chr8	StringTie	exon	94665154	94665196	1000	+	.	gene_id "MSTRG.189229"; transcript_id "MSTRG.189229.46"; exon_number "9";
chr8	StringTie	exon	94667949	94668250	1000	+	.	gene_id "MSTRG.189229"; transcript_id "MSTRG.189229.46"; exon_number "10";
chr8	StringTie	exon	94671453	94671671	1000	+	.	gene_id "MSTRG.189229"; transcript_id "MSTRG.189229.46"; exon_number "11";
chr8	StringTie	exon	94674308	94674494	1000	+	.	gene_id "MSTRG.189229"; transcript_id "MSTRG.189229.46"; exon_number "12";
chr8	StringTie	exon	94678203	94678371	1000	+	.	gene_id "MSTRG.189229"; transcript_id "MSTRG.189229.46"; exon_number "13";
chr8	StringTie	exon	94696852	94696961	1000	+	.	gene_id "MSTRG.189229"; transcript_id "MSTRG.189229.46"; exon_number "14";
chr8	StringTie	exon	94705925	94707483	1000	+	.	gene_id "MSTRG.189229"; transcript_id "MSTRG.189229.46"; exon_number "15";
chr8	StringTie	transcript	94639911	94707467	1000	+	.	gene_id "MSTRG.189229"; transcript_id "MSTRG.189229.47";
chr8	StringTie	exon	94639911	94640635	1000	+	.	gene_id "MSTRG.189229"; transcript_id "MSTRG.189229.47"; exon_number "1";
chr8	StringTie	exon	94641389	94641450	1000	+	.	gene_id "MSTRG.189229"; transcript_id "MSTRG.189229.47"; exon_number "2";
chr8	StringTie	exon	94641956	94642084	1000	+	.	gene_id "MSTRG.189229"; transcript_id "MSTRG.189229.47"; exon_number "3";
chr8	StringTie	exon	94643303	94643416	1000	+	.	gene_id "MSTRG.189229"; transcript_id "MSTRG.189229.47"; exon_number "4";
chr8	StringTie	exon	94646168	94646282	1000	+	.	gene_id "MSTRG.189229"; transcript_id "MSTRG.189229.47"; exon_number "5";
chr8	StringTie	exon	94662272	94662370	1000	+	.	gene_id "MSTRG.189229"; transcript_id "MSTRG.189229.47"; exon_number "6";
chr8	StringTie	exon	94662501	94662555	1000	+	.	gene_id "MSTRG.189229"; transcript_id "MSTRG.189229.47"; exon_number "7";
chr8	StringTie	exon	94664697	94664807	1000	+	.	gene_id "MSTRG.189229"; transcript_id "MSTRG.189229.47"; exon_number "8";
chr8	StringTie	exon	94664927	94665059	1000	+	.	gene_id "MSTRG.189229"; transcript_id "MSTRG.189229.47"; exon_number "9";
chr8	StringTie	exon	94665154	94665196	1000	+	.	gene_id "MSTRG.189229"; transcript_id "MSTRG.189229.47"; exon_number "10";
chr8	StringTie	exon	94667949	94668250	1000	+	.	gene_id "MSTRG.189229"; transcript_id "MSTRG.189229.47"; exon_number "11";
chr8	StringTie	exon	94671514	94671671	1000	+	.	gene_id "MSTRG.189229"; transcript_id "MSTRG.189229.47"; exon_number "12";
chr8	StringTie	exon	94674308	94674506	1000	+	.	gene_id "MSTRG.189229"; transcript_id "MSTRG.189229.47"; exon_number "13";
chr8	StringTie	exon	94678203	94678371	1000	+	.	gene_id "MSTRG.189229"; transcript_id "MSTRG.189229.47"; exon_number "14";
chr8	StringTie	exon	94692677	94692827	1000	+	.	gene_id "MSTRG.189229"; transcript_id "MSTRG.189229.47"; exon_number "15";
chr8	StringTie	exon	94696852	94696961	1000	+	.	gene_id "MSTRG.189229"; transcript_id "MSTRG.189229.47"; exon_number "16";
chr8	StringTie	exon	94705925	94707467	1000	+	.	gene_id "MSTRG.189229"; transcript_id "MSTRG.189229.47"; exon_number "17";
chr8	StringTie	transcript	94639970	94707515	1000	+	.	gene_id "MSTRG.189229"; transcript_id "MSTRG.189229.48";
chr8	StringTie	exon	94639970	94640635	1000	+	.	gene_id "MSTRG.189229"; transcript_id "MSTRG.189229.48"; exon_number "1";
chr8	StringTie	exon	94640864	94641450	1000	+	.	gene_id "MSTRG.189229"; transcript_id "MSTRG.189229.48"; exon_number "2";
chr8	StringTie	exon	94641956	94642084	1000	+	.	gene_id "MSTRG.189229"; transcript_id "MSTRG.189229.48"; exon_number "3";
chr8	StringTie	exon	94643303	94643416	1000	+	.	gene_id "MSTRG.189229"; transcript_id "MSTRG.189229.48"; exon_number "4";
chr8	StringTie	exon	94646168	94646282	1000	+	.	gene_id "MSTRG.189229"; transcript_id "MSTRG.189229.48"; exon_number "5";
chr8	StringTie	exon	94662272	94662370	1000	+	.	gene_id "MSTRG.189229"; transcript_id "MSTRG.189229.48"; exon_number "6";
chr8	StringTie	exon	94662501	94662555	1000	+	.	gene_id "MSTRG.189229"; transcript_id "MSTRG.189229.48"; exon_number "7";
chr8	StringTie	exon	94664697	94664807	1000	+	.	gene_id "MSTRG.189229"; transcript_id "MSTRG.189229.48"; exon_number "8";
chr8	StringTie	exon	94664927	94665059	1000	+	.	gene_id "MSTRG.189229"; transcript_id "MSTRG.189229.48"; exon_number "9";
chr8	StringTie	exon	94665154	94665196	1000	+	.	gene_id "MSTRG.189229"; transcript_id "MSTRG.189229.48"; exon_number "10";
chr8	StringTie	exon	94667949	94668250	1000	+	.	gene_id "MSTRG.189229"; transcript_id "MSTRG.189229.48"; exon_number "11";
chr8	StringTie	exon	94671453	94671671	1000	+	.	gene_id "MSTRG.189229"; transcript_id "MSTRG.189229.48"; exon_number "12";
chr8	StringTie	exon	94674308	94674506	1000	+	.	gene_id "MSTRG.189229"; transcript_id "MSTRG.189229.48"; exon_number "13";
chr8	StringTie	exon	94678203	94678371	1000	+	.	gene_id "MSTRG.189229"; transcript_id "MSTRG.189229.48"; exon_number "14";
chr8	StringTie	exon	94696852	94696961	1000	+	.	gene_id "MSTRG.189229"; transcript_id "MSTRG.189229.48"; exon_number "15";
chr8	StringTie	exon	94705925	94707515	1000	+	.	gene_id "MSTRG.189229"; transcript_id "MSTRG.189229.48"; exon_number "16";
chr8	StringTie	transcript	94639978	94707466	1000	+	.	gene_id "MSTRG.189229"; transcript_id "MSTRG.189229.49";
chr8	StringTie	exon	94639978	94640635	1000	+	.	gene_id "MSTRG.189229"; transcript_id "MSTRG.189229.49"; exon_number "1";
chr8	StringTie	exon	94641389	94641449	1000	+	.	gene_id "MSTRG.189229"; transcript_id "MSTRG.189229.49"; exon_number "2";
chr8	StringTie	exon	94641953	94642084	1000	+	.	gene_id "MSTRG.189229"; transcript_id "MSTRG.189229.49"; exon_number "3";
chr8	StringTie	exon	94643303	94643416	1000	+	.	gene_id "MSTRG.189229"; transcript_id "MSTRG.189229.49"; exon_number "4";
chr8	StringTie	exon	94646168	94646282	1000	+	.	gene_id "MSTRG.189229"; transcript_id "MSTRG.189229.49"; exon_number "5";
chr8	StringTie	exon	94662272	94662370	1000	+	.	gene_id "MSTRG.189229"; transcript_id "MSTRG.189229.49"; exon_number "6";
chr8	StringTie	exon	94662501	94662555	1000	+	.	gene_id "MSTRG.189229"; transcript_id "MSTRG.189229.49"; exon_number "7";
chr8	StringTie	exon	94664697	94664807	1000	+	.	gene_id "MSTRG.189229"; transcript_id "MSTRG.189229.49"; exon_number "8";
chr8	StringTie	exon	94664927	94665059	1000	+	.	gene_id "MSTRG.189229"; transcript_id "MSTRG.189229.49"; exon_number "9";
chr8	StringTie	exon	94665154	94665196	1000	+	.	gene_id "MSTRG.189229"; transcript_id "MSTRG.189229.49"; exon_number "10";
chr8	StringTie	exon	94667949	94668250	1000	+	.	gene_id "MSTRG.189229"; transcript_id "MSTRG.189229.49"; exon_number "11";
chr8	StringTie	exon	94671453	94671671	1000	+	.	gene_id "MSTRG.189229"; transcript_id "MSTRG.189229.49"; exon_number "12";
chr8	StringTie	exon	94674308	94674506	1000	+	.	gene_id "MSTRG.189229"; transcript_id "MSTRG.189229.49"; exon_number "13";
chr8	StringTie	exon	94678203	94678371	1000	+	.	gene_id "MSTRG.189229"; transcript_id "MSTRG.189229.49"; exon_number "14";
chr8	StringTie	exon	94692677	94692827	1000	+	.	gene_id "MSTRG.189229"; transcript_id "MSTRG.189229.49"; exon_number "15";
chr8	StringTie	exon	94696852	94696961	1000	+	.	gene_id "MSTRG.189229"; transcript_id "MSTRG.189229.49"; exon_number "16";
chr8	StringTie	exon	94705925	94707466	1000	+	.	gene_id "MSTRG.189229"; transcript_id "MSTRG.189229.49"; exon_number "17";
chr8	StringTie	transcript	94639464	94707603	1000	+	.	gene_id "MSTRG.189229"; transcript_id "MSTRG.189229.5";
chr8	StringTie	exon	94639464	94641450	1000	+	.	gene_id "MSTRG.189229"; transcript_id "MSTRG.189229.5"; exon_number "1";
chr8	StringTie	exon	94641956	94642084	1000	+	.	gene_id "MSTRG.189229"; transcript_id "MSTRG.189229.5"; exon_number "2";
chr8	StringTie	exon	94643303	94643416	1000	+	.	gene_id "MSTRG.189229"; transcript_id "MSTRG.189229.5"; exon_number "3";
chr8	StringTie	exon	94646168	94646282	1000	+	.	gene_id "MSTRG.189229"; transcript_id "MSTRG.189229.5"; exon_number "4";
chr8	StringTie	exon	94662272	94662370	1000	+	.	gene_id "MSTRG.189229"; transcript_id "MSTRG.189229.5"; exon_number "5";
chr8	StringTie	exon	94662501	94662555	1000	+	.	gene_id "MSTRG.189229"; transcript_id "MSTRG.189229.5"; exon_number "6";
chr8	StringTie	exon	94664697	94664807	1000	+	.	gene_id "MSTRG.189229"; transcript_id "MSTRG.189229.5"; exon_number "7";
chr8	StringTie	exon	94664927	94665059	1000	+	.	gene_id "MSTRG.189229"; transcript_id "MSTRG.189229.5"; exon_number "8";
chr8	StringTie	exon	94665154	94665196	1000	+	.	gene_id "MSTRG.189229"; transcript_id "MSTRG.189229.5"; exon_number "9";
chr8	StringTie	exon	94667949	94668250	1000	+	.	gene_id "MSTRG.189229"; transcript_id "MSTRG.189229.5"; exon_number "10";
chr8	StringTie	exon	94671453	94671671	1000	+	.	gene_id "MSTRG.189229"; transcript_id "MSTRG.189229.5"; exon_number "11";
chr8	StringTie	exon	94674308	94674506	1000	+	.	gene_id "MSTRG.189229"; transcript_id "MSTRG.189229.5"; exon_number "12";
chr8	StringTie	exon	94678203	94678371	1000	+	.	gene_id "MSTRG.189229"; transcript_id "MSTRG.189229.5"; exon_number "13";
chr8	StringTie	exon	94696852	94696961	1000	+	.	gene_id "MSTRG.189229"; transcript_id "MSTRG.189229.5"; exon_number "14";
chr8	StringTie	exon	94705925	94707603	1000	+	.	gene_id "MSTRG.189229"; transcript_id "MSTRG.189229.5"; exon_number "15";
chr8	StringTie	transcript	94639981	94707511	1000	+	.	gene_id "MSTRG.189229"; transcript_id "MSTRG.189229.50";
chr8	StringTie	exon	94639981	94641450	1000	+	.	gene_id "MSTRG.189229"; transcript_id "MSTRG.189229.50"; exon_number "1";
chr8	StringTie	exon	94641956	94642084	1000	+	.	gene_id "MSTRG.189229"; transcript_id "MSTRG.189229.50"; exon_number "2";
chr8	StringTie	exon	94643303	94643416	1000	+	.	gene_id "MSTRG.189229"; transcript_id "MSTRG.189229.50"; exon_number "3";
chr8	StringTie	exon	94646217	94646282	1000	+	.	gene_id "MSTRG.189229"; transcript_id "MSTRG.189229.50"; exon_number "4";
chr8	StringTie	exon	94662272	94662370	1000	+	.	gene_id "MSTRG.189229"; transcript_id "MSTRG.189229.50"; exon_number "5";
chr8	StringTie	exon	94662501	94662555	1000	+	.	gene_id "MSTRG.189229"; transcript_id "MSTRG.189229.50"; exon_number "6";
chr8	StringTie	exon	94664700	94664807	1000	+	.	gene_id "MSTRG.189229"; transcript_id "MSTRG.189229.50"; exon_number "7";
chr8	StringTie	exon	94664927	94665059	1000	+	.	gene_id "MSTRG.189229"; transcript_id "MSTRG.189229.50"; exon_number "8";
chr8	StringTie	exon	94665154	94665196	1000	+	.	gene_id "MSTRG.189229"; transcript_id "MSTRG.189229.50"; exon_number "9";
chr8	StringTie	exon	94667949	94668250	1000	+	.	gene_id "MSTRG.189229"; transcript_id "MSTRG.189229.50"; exon_number "10";
chr8	StringTie	exon	94671453	94671671	1000	+	.	gene_id "MSTRG.189229"; transcript_id "MSTRG.189229.50"; exon_number "11";
chr8	StringTie	exon	94674308	94674506	1000	+	.	gene_id "MSTRG.189229"; transcript_id "MSTRG.189229.50"; exon_number "12";
chr8	StringTie	exon	94678203	94678371	1000	+	.	gene_id "MSTRG.189229"; transcript_id "MSTRG.189229.50"; exon_number "13";
chr8	StringTie	exon	94696852	94696961	1000	+	.	gene_id "MSTRG.189229"; transcript_id "MSTRG.189229.50"; exon_number "14";
chr8	StringTie	exon	94705925	94707511	1000	+	.	gene_id "MSTRG.189229"; transcript_id "MSTRG.189229.50"; exon_number "15";
chr8	StringTie	transcript	94639989	94707530	1000	+	.	gene_id "MSTRG.189229"; transcript_id "MSTRG.189229.51";
chr8	StringTie	exon	94639989	94640635	1000	+	.	gene_id "MSTRG.189229"; transcript_id "MSTRG.189229.51"; exon_number "1";
chr8	StringTie	exon	94641389	94641450	1000	+	.	gene_id "MSTRG.189229"; transcript_id "MSTRG.189229.51"; exon_number "2";
chr8	StringTie	exon	94641965	94642084	1000	+	.	gene_id "MSTRG.189229"; transcript_id "MSTRG.189229.51"; exon_number "3";
chr8	StringTie	exon	94643303	94643416	1000	+	.	gene_id "MSTRG.189229"; transcript_id "MSTRG.189229.51"; exon_number "4";
chr8	StringTie	exon	94646168	94646282	1000	+	.	gene_id "MSTRG.189229"; transcript_id "MSTRG.189229.51"; exon_number "5";
chr8	StringTie	exon	94662272	94662370	1000	+	.	gene_id "MSTRG.189229"; transcript_id "MSTRG.189229.51"; exon_number "6";
chr8	StringTie	exon	94662501	94662555	1000	+	.	gene_id "MSTRG.189229"; transcript_id "MSTRG.189229.51"; exon_number "7";
chr8	StringTie	exon	94664697	94664807	1000	+	.	gene_id "MSTRG.189229"; transcript_id "MSTRG.189229.51"; exon_number "8";
chr8	StringTie	exon	94664927	94665059	1000	+	.	gene_id "MSTRG.189229"; transcript_id "MSTRG.189229.51"; exon_number "9";
chr8	StringTie	exon	94665154	94665196	1000	+	.	gene_id "MSTRG.189229"; transcript_id "MSTRG.189229.51"; exon_number "10";
chr8	StringTie	exon	94667949	94668250	1000	+	.	gene_id "MSTRG.189229"; transcript_id "MSTRG.189229.51"; exon_number "11";
chr8	StringTie	exon	94671453	94671671	1000	+	.	gene_id "MSTRG.189229"; transcript_id "MSTRG.189229.51"; exon_number "12";
chr8	StringTie	exon	94674308	94674506	1000	+	.	gene_id "MSTRG.189229"; transcript_id "MSTRG.189229.51"; exon_number "13";
chr8	StringTie	exon	94678203	94678371	1000	+	.	gene_id "MSTRG.189229"; transcript_id "MSTRG.189229.51"; exon_number "14";
chr8	StringTie	exon	94692677	94692827	1000	+	.	gene_id "MSTRG.189229"; transcript_id "MSTRG.189229.51"; exon_number "15";
chr8	StringTie	exon	94696852	94696961	1000	+	.	gene_id "MSTRG.189229"; transcript_id "MSTRG.189229.51"; exon_number "16";
chr8	StringTie	exon	94704477	94704582	1000	+	.	gene_id "MSTRG.189229"; transcript_id "MSTRG.189229.51"; exon_number "17";
chr8	StringTie	exon	94705925	94707530	1000	+	.	gene_id "MSTRG.189229"; transcript_id "MSTRG.189229.51"; exon_number "18";
chr8	StringTie	transcript	94640002	94707466	1000	+	.	gene_id "MSTRG.189229"; transcript_id "MSTRG.189229.52";
chr8	StringTie	exon	94640002	94641450	1000	+	.	gene_id "MSTRG.189229"; transcript_id "MSTRG.189229.52"; exon_number "1";
chr8	StringTie	exon	94641956	94642084	1000	+	.	gene_id "MSTRG.189229"; transcript_id "MSTRG.189229.52"; exon_number "2";
chr8	StringTie	exon	94643303	94643416	1000	+	.	gene_id "MSTRG.189229"; transcript_id "MSTRG.189229.52"; exon_number "3";
chr8	StringTie	exon	94646168	94646282	1000	+	.	gene_id "MSTRG.189229"; transcript_id "MSTRG.189229.52"; exon_number "4";
chr8	StringTie	exon	94662272	94662370	1000	+	.	gene_id "MSTRG.189229"; transcript_id "MSTRG.189229.52"; exon_number "5";
chr8	StringTie	exon	94662501	94662555	1000	+	.	gene_id "MSTRG.189229"; transcript_id "MSTRG.189229.52"; exon_number "6";
chr8	StringTie	exon	94664697	94664807	1000	+	.	gene_id "MSTRG.189229"; transcript_id "MSTRG.189229.52"; exon_number "7";
chr8	StringTie	exon	94664927	94665059	1000	+	.	gene_id "MSTRG.189229"; transcript_id "MSTRG.189229.52"; exon_number "8";
chr8	StringTie	exon	94665154	94665196	1000	+	.	gene_id "MSTRG.189229"; transcript_id "MSTRG.189229.52"; exon_number "9";
chr8	StringTie	exon	94667949	94668267	1000	+	.	gene_id "MSTRG.189229"; transcript_id "MSTRG.189229.52"; exon_number "10";
chr8	StringTie	exon	94671453	94671671	1000	+	.	gene_id "MSTRG.189229"; transcript_id "MSTRG.189229.52"; exon_number "11";
chr8	StringTie	exon	94674308	94674494	1000	+	.	gene_id "MSTRG.189229"; transcript_id "MSTRG.189229.52"; exon_number "12";
chr8	StringTie	exon	94678203	94678371	1000	+	.	gene_id "MSTRG.189229"; transcript_id "MSTRG.189229.52"; exon_number "13";
chr8	StringTie	exon	94692677	94692827	1000	+	.	gene_id "MSTRG.189229"; transcript_id "MSTRG.189229.52"; exon_number "14";
chr8	StringTie	exon	94696852	94696961	1000	+	.	gene_id "MSTRG.189229"; transcript_id "MSTRG.189229.52"; exon_number "15";
chr8	StringTie	exon	94705925	94707466	1000	+	.	gene_id "MSTRG.189229"; transcript_id "MSTRG.189229.52"; exon_number "16";
chr8	StringTie	transcript	94640004	94707489	1000	+	.	gene_id "MSTRG.189229"; transcript_id "MSTRG.189229.53";
chr8	StringTie	exon	94640004	94640926	1000	+	.	gene_id "MSTRG.189229"; transcript_id "MSTRG.189229.53"; exon_number "1";
chr8	StringTie	exon	94641389	94641450	1000	+	.	gene_id "MSTRG.189229"; transcript_id "MSTRG.189229.53"; exon_number "2";
chr8	StringTie	exon	94641956	94642084	1000	+	.	gene_id "MSTRG.189229"; transcript_id "MSTRG.189229.53"; exon_number "3";
chr8	StringTie	exon	94643303	94643416	1000	+	.	gene_id "MSTRG.189229"; transcript_id "MSTRG.189229.53"; exon_number "4";
chr8	StringTie	exon	94646168	94646282	1000	+	.	gene_id "MSTRG.189229"; transcript_id "MSTRG.189229.53"; exon_number "5";
chr8	StringTie	exon	94662272	94662370	1000	+	.	gene_id "MSTRG.189229"; transcript_id "MSTRG.189229.53"; exon_number "6";
chr8	StringTie	exon	94662501	94662555	1000	+	.	gene_id "MSTRG.189229"; transcript_id "MSTRG.189229.53"; exon_number "7";
chr8	StringTie	exon	94664697	94664807	1000	+	.	gene_id "MSTRG.189229"; transcript_id "MSTRG.189229.53"; exon_number "8";
chr8	StringTie	exon	94664927	94665059	1000	+	.	gene_id "MSTRG.189229"; transcript_id "MSTRG.189229.53"; exon_number "9";
chr8	StringTie	exon	94665154	94665196	1000	+	.	gene_id "MSTRG.189229"; transcript_id "MSTRG.189229.53"; exon_number "10";
chr8	StringTie	exon	94667949	94668250	1000	+	.	gene_id "MSTRG.189229"; transcript_id "MSTRG.189229.53"; exon_number "11";
chr8	StringTie	exon	94671453	94671671	1000	+	.	gene_id "MSTRG.189229"; transcript_id "MSTRG.189229.53"; exon_number "12";
chr8	StringTie	exon	94674308	94674506	1000	+	.	gene_id "MSTRG.189229"; transcript_id "MSTRG.189229.53"; exon_number "13";
chr8	StringTie	exon	94678203	94678371	1000	+	.	gene_id "MSTRG.189229"; transcript_id "MSTRG.189229.53"; exon_number "14";
chr8	StringTie	exon	94692677	94692827	1000	+	.	gene_id "MSTRG.189229"; transcript_id "MSTRG.189229.53"; exon_number "15";
chr8	StringTie	exon	94696852	94696961	1000	+	.	gene_id "MSTRG.189229"; transcript_id "MSTRG.189229.53"; exon_number "16";
chr8	StringTie	exon	94705925	94707489	1000	+	.	gene_id "MSTRG.189229"; transcript_id "MSTRG.189229.53"; exon_number "17";
chr8	StringTie	transcript	94640011	94707496	1000	+	.	gene_id "MSTRG.189229"; transcript_id "MSTRG.189229.54";
chr8	StringTie	exon	94640011	94641450	1000	+	.	gene_id "MSTRG.189229"; transcript_id "MSTRG.189229.54"; exon_number "1";
chr8	StringTie	exon	94641956	94642084	1000	+	.	gene_id "MSTRG.189229"; transcript_id "MSTRG.189229.54"; exon_number "2";
chr8	StringTie	exon	94643303	94643416	1000	+	.	gene_id "MSTRG.189229"; transcript_id "MSTRG.189229.54"; exon_number "3";
chr8	StringTie	exon	94646168	94646282	1000	+	.	gene_id "MSTRG.189229"; transcript_id "MSTRG.189229.54"; exon_number "4";
chr8	StringTie	exon	94662272	94662370	1000	+	.	gene_id "MSTRG.189229"; transcript_id "MSTRG.189229.54"; exon_number "5";
chr8	StringTie	exon	94662501	94662555	1000	+	.	gene_id "MSTRG.189229"; transcript_id "MSTRG.189229.54"; exon_number "6";
chr8	StringTie	exon	94664700	94664807	1000	+	.	gene_id "MSTRG.189229"; transcript_id "MSTRG.189229.54"; exon_number "7";
chr8	StringTie	exon	94664927	94665059	1000	+	.	gene_id "MSTRG.189229"; transcript_id "MSTRG.189229.54"; exon_number "8";
chr8	StringTie	exon	94665154	94665196	1000	+	.	gene_id "MSTRG.189229"; transcript_id "MSTRG.189229.54"; exon_number "9";
chr8	StringTie	exon	94667949	94668250	1000	+	.	gene_id "MSTRG.189229"; transcript_id "MSTRG.189229.54"; exon_number "10";
chr8	StringTie	exon	94671453	94671671	1000	+	.	gene_id "MSTRG.189229"; transcript_id "MSTRG.189229.54"; exon_number "11";
chr8	StringTie	exon	94674308	94674506	1000	+	.	gene_id "MSTRG.189229"; transcript_id "MSTRG.189229.54"; exon_number "12";
chr8	StringTie	exon	94678203	94678371	1000	+	.	gene_id "MSTRG.189229"; transcript_id "MSTRG.189229.54"; exon_number "13";
chr8	StringTie	exon	94696852	94696961	1000	+	.	gene_id "MSTRG.189229"; transcript_id "MSTRG.189229.54"; exon_number "14";
chr8	StringTie	exon	94705925	94707496	1000	+	.	gene_id "MSTRG.189229"; transcript_id "MSTRG.189229.54"; exon_number "15";
chr8	StringTie	transcript	94640015	94707466	1000	+	.	gene_id "MSTRG.189229"; transcript_id "MSTRG.189229.55";
chr8	StringTie	exon	94640015	94641450	1000	+	.	gene_id "MSTRG.189229"; transcript_id "MSTRG.189229.55"; exon_number "1";
chr8	StringTie	exon	94641965	94642084	1000	+	.	gene_id "MSTRG.189229"; transcript_id "MSTRG.189229.55"; exon_number "2";
chr8	StringTie	exon	94643303	94643416	1000	+	.	gene_id "MSTRG.189229"; transcript_id "MSTRG.189229.55"; exon_number "3";
chr8	StringTie	exon	94646168	94646282	1000	+	.	gene_id "MSTRG.189229"; transcript_id "MSTRG.189229.55"; exon_number "4";
chr8	StringTie	exon	94662272	94662370	1000	+	.	gene_id "MSTRG.189229"; transcript_id "MSTRG.189229.55"; exon_number "5";
chr8	StringTie	exon	94662501	94662555	1000	+	.	gene_id "MSTRG.189229"; transcript_id "MSTRG.189229.55"; exon_number "6";
chr8	StringTie	exon	94664697	94664807	1000	+	.	gene_id "MSTRG.189229"; transcript_id "MSTRG.189229.55"; exon_number "7";
chr8	StringTie	exon	94664927	94665059	1000	+	.	gene_id "MSTRG.189229"; transcript_id "MSTRG.189229.55"; exon_number "8";
chr8	StringTie	exon	94665154	94665196	1000	+	.	gene_id "MSTRG.189229"; transcript_id "MSTRG.189229.55"; exon_number "9";
chr8	StringTie	exon	94667949	94668250	1000	+	.	gene_id "MSTRG.189229"; transcript_id "MSTRG.189229.55"; exon_number "10";
chr8	StringTie	exon	94671453	94671671	1000	+	.	gene_id "MSTRG.189229"; transcript_id "MSTRG.189229.55"; exon_number "11";
chr8	StringTie	exon	94674308	94674494	1000	+	.	gene_id "MSTRG.189229"; transcript_id "MSTRG.189229.55"; exon_number "12";
chr8	StringTie	exon	94678203	94678371	1000	+	.	gene_id "MSTRG.189229"; transcript_id "MSTRG.189229.55"; exon_number "13";
chr8	StringTie	exon	94692677	94692827	1000	+	.	gene_id "MSTRG.189229"; transcript_id "MSTRG.189229.55"; exon_number "14";
chr8	StringTie	exon	94696852	94696961	1000	+	.	gene_id "MSTRG.189229"; transcript_id "MSTRG.189229.55"; exon_number "15";
chr8	StringTie	exon	94704477	94704582	1000	+	.	gene_id "MSTRG.189229"; transcript_id "MSTRG.189229.55"; exon_number "16";
chr8	StringTie	exon	94705925	94707466	1000	+	.	gene_id "MSTRG.189229"; transcript_id "MSTRG.189229.55"; exon_number "17";
chr8	StringTie	transcript	94640016	94707466	1000	+	.	gene_id "MSTRG.189229"; transcript_id "MSTRG.189229.56";
chr8	StringTie	exon	94640016	94640635	1000	+	.	gene_id "MSTRG.189229"; transcript_id "MSTRG.189229.56"; exon_number "1";
chr8	StringTie	exon	94641389	94641450	1000	+	.	gene_id "MSTRG.189229"; transcript_id "MSTRG.189229.56"; exon_number "2";
chr8	StringTie	exon	94641956	94642084	1000	+	.	gene_id "MSTRG.189229"; transcript_id "MSTRG.189229.56"; exon_number "3";
chr8	StringTie	exon	94643303	94643416	1000	+	.	gene_id "MSTRG.189229"; transcript_id "MSTRG.189229.56"; exon_number "4";
chr8	StringTie	exon	94646168	94646282	1000	+	.	gene_id "MSTRG.189229"; transcript_id "MSTRG.189229.56"; exon_number "5";
chr8	StringTie	exon	94662272	94662370	1000	+	.	gene_id "MSTRG.189229"; transcript_id "MSTRG.189229.56"; exon_number "6";
chr8	StringTie	exon	94662501	94662555	1000	+	.	gene_id "MSTRG.189229"; transcript_id "MSTRG.189229.56"; exon_number "7";
chr8	StringTie	exon	94664697	94664807	1000	+	.	gene_id "MSTRG.189229"; transcript_id "MSTRG.189229.56"; exon_number "8";
chr8	StringTie	exon	94664927	94665059	1000	+	.	gene_id "MSTRG.189229"; transcript_id "MSTRG.189229.56"; exon_number "9";
chr8	StringTie	exon	94665154	94665196	1000	+	.	gene_id "MSTRG.189229"; transcript_id "MSTRG.189229.56"; exon_number "10";
chr8	StringTie	exon	94667949	94668250	1000	+	.	gene_id "MSTRG.189229"; transcript_id "MSTRG.189229.56"; exon_number "11";
chr8	StringTie	exon	94671453	94671671	1000	+	.	gene_id "MSTRG.189229"; transcript_id "MSTRG.189229.56"; exon_number "12";
chr8	StringTie	exon	94674308	94674494	1000	+	.	gene_id "MSTRG.189229"; transcript_id "MSTRG.189229.56"; exon_number "13";
chr8	StringTie	exon	94678203	94678371	1000	+	.	gene_id "MSTRG.189229"; transcript_id "MSTRG.189229.56"; exon_number "14";
chr8	StringTie	exon	94692677	94692827	1000	+	.	gene_id "MSTRG.189229"; transcript_id "MSTRG.189229.56"; exon_number "15";
chr8	StringTie	exon	94705925	94707466	1000	+	.	gene_id "MSTRG.189229"; transcript_id "MSTRG.189229.56"; exon_number "16";
chr8	StringTie	transcript	94640017	94707466	1000	+	.	gene_id "MSTRG.189229"; transcript_id "MSTRG.189229.57";
chr8	StringTie	exon	94640017	94640635	1000	+	.	gene_id "MSTRG.189229"; transcript_id "MSTRG.189229.57"; exon_number "1";
chr8	StringTie	exon	94641389	94641450	1000	+	.	gene_id "MSTRG.189229"; transcript_id "MSTRG.189229.57"; exon_number "2";
chr8	StringTie	exon	94643303	94643416	1000	+	.	gene_id "MSTRG.189229"; transcript_id "MSTRG.189229.57"; exon_number "3";
chr8	StringTie	exon	94646168	94646282	1000	+	.	gene_id "MSTRG.189229"; transcript_id "MSTRG.189229.57"; exon_number "4";
chr8	StringTie	exon	94662272	94662370	1000	+	.	gene_id "MSTRG.189229"; transcript_id "MSTRG.189229.57"; exon_number "5";
chr8	StringTie	exon	94662501	94662555	1000	+	.	gene_id "MSTRG.189229"; transcript_id "MSTRG.189229.57"; exon_number "6";
chr8	StringTie	exon	94664697	94664807	1000	+	.	gene_id "MSTRG.189229"; transcript_id "MSTRG.189229.57"; exon_number "7";
chr8	StringTie	exon	94664927	94665059	1000	+	.	gene_id "MSTRG.189229"; transcript_id "MSTRG.189229.57"; exon_number "8";
chr8	StringTie	exon	94665154	94665196	1000	+	.	gene_id "MSTRG.189229"; transcript_id "MSTRG.189229.57"; exon_number "9";
chr8	StringTie	exon	94667949	94668250	1000	+	.	gene_id "MSTRG.189229"; transcript_id "MSTRG.189229.57"; exon_number "10";
chr8	StringTie	exon	94671453	94671671	1000	+	.	gene_id "MSTRG.189229"; transcript_id "MSTRG.189229.57"; exon_number "11";
chr8	StringTie	exon	94674308	94674506	1000	+	.	gene_id "MSTRG.189229"; transcript_id "MSTRG.189229.57"; exon_number "12";
chr8	StringTie	exon	94678203	94678371	1000	+	.	gene_id "MSTRG.189229"; transcript_id "MSTRG.189229.57"; exon_number "13";
chr8	StringTie	exon	94696852	94696961	1000	+	.	gene_id "MSTRG.189229"; transcript_id "MSTRG.189229.57"; exon_number "14";
chr8	StringTie	exon	94705925	94707466	1000	+	.	gene_id "MSTRG.189229"; transcript_id "MSTRG.189229.57"; exon_number "15";
chr8	StringTie	transcript	94640017	94707466	1000	+	.	gene_id "MSTRG.189229"; transcript_id "MSTRG.189229.58";
chr8	StringTie	exon	94640017	94640635	1000	+	.	gene_id "MSTRG.189229"; transcript_id "MSTRG.189229.58"; exon_number "1";
chr8	StringTie	exon	94641389	94642709	1000	+	.	gene_id "MSTRG.189229"; transcript_id "MSTRG.189229.58"; exon_number "2";
chr8	StringTie	exon	94643303	94643416	1000	+	.	gene_id "MSTRG.189229"; transcript_id "MSTRG.189229.58"; exon_number "3";
chr8	StringTie	exon	94646168	94646282	1000	+	.	gene_id "MSTRG.189229"; transcript_id "MSTRG.189229.58"; exon_number "4";
chr8	StringTie	exon	94662272	94662370	1000	+	.	gene_id "MSTRG.189229"; transcript_id "MSTRG.189229.58"; exon_number "5";
chr8	StringTie	exon	94662501	94662555	1000	+	.	gene_id "MSTRG.189229"; transcript_id "MSTRG.189229.58"; exon_number "6";
chr8	StringTie	exon	94664700	94664807	1000	+	.	gene_id "MSTRG.189229"; transcript_id "MSTRG.189229.58"; exon_number "7";
chr8	StringTie	exon	94664927	94665059	1000	+	.	gene_id "MSTRG.189229"; transcript_id "MSTRG.189229.58"; exon_number "8";
chr8	StringTie	exon	94665154	94665196	1000	+	.	gene_id "MSTRG.189229"; transcript_id "MSTRG.189229.58"; exon_number "9";
chr8	StringTie	exon	94667949	94668250	1000	+	.	gene_id "MSTRG.189229"; transcript_id "MSTRG.189229.58"; exon_number "10";
chr8	StringTie	exon	94671453	94671671	1000	+	.	gene_id "MSTRG.189229"; transcript_id "MSTRG.189229.58"; exon_number "11";
chr8	StringTie	exon	94674308	94674506	1000	+	.	gene_id "MSTRG.189229"; transcript_id "MSTRG.189229.58"; exon_number "12";
chr8	StringTie	exon	94678203	94678371	1000	+	.	gene_id "MSTRG.189229"; transcript_id "MSTRG.189229.58"; exon_number "13";
chr8	StringTie	exon	94692677	94692827	1000	+	.	gene_id "MSTRG.189229"; transcript_id "MSTRG.189229.58"; exon_number "14";
chr8	StringTie	exon	94696852	94696961	1000	+	.	gene_id "MSTRG.189229"; transcript_id "MSTRG.189229.58"; exon_number "15";
chr8	StringTie	exon	94705925	94707466	1000	+	.	gene_id "MSTRG.189229"; transcript_id "MSTRG.189229.58"; exon_number "16";
chr8	StringTie	transcript	94640044	94707466	1000	+	.	gene_id "MSTRG.189229"; transcript_id "MSTRG.189229.59";
chr8	StringTie	exon	94640044	94640635	1000	+	.	gene_id "MSTRG.189229"; transcript_id "MSTRG.189229.59"; exon_number "1";
chr8	StringTie	exon	94641389	94641449	1000	+	.	gene_id "MSTRG.189229"; transcript_id "MSTRG.189229.59"; exon_number "2";
chr8	StringTie	exon	94641953	94642084	1000	+	.	gene_id "MSTRG.189229"; transcript_id "MSTRG.189229.59"; exon_number "3";
chr8	StringTie	exon	94643303	94643416	1000	+	.	gene_id "MSTRG.189229"; transcript_id "MSTRG.189229.59"; exon_number "4";
chr8	StringTie	exon	94646217	94646282	1000	+	.	gene_id "MSTRG.189229"; transcript_id "MSTRG.189229.59"; exon_number "5";
chr8	StringTie	exon	94662272	94662370	1000	+	.	gene_id "MSTRG.189229"; transcript_id "MSTRG.189229.59"; exon_number "6";
chr8	StringTie	exon	94662501	94662555	1000	+	.	gene_id "MSTRG.189229"; transcript_id "MSTRG.189229.59"; exon_number "7";
chr8	StringTie	exon	94664700	94664807	1000	+	.	gene_id "MSTRG.189229"; transcript_id "MSTRG.189229.59"; exon_number "8";
chr8	StringTie	exon	94664927	94665059	1000	+	.	gene_id "MSTRG.189229"; transcript_id "MSTRG.189229.59"; exon_number "9";
chr8	StringTie	exon	94665154	94665196	1000	+	.	gene_id "MSTRG.189229"; transcript_id "MSTRG.189229.59"; exon_number "10";
chr8	StringTie	exon	94667949	94668250	1000	+	.	gene_id "MSTRG.189229"; transcript_id "MSTRG.189229.59"; exon_number "11";
chr8	StringTie	exon	94671453	94671671	1000	+	.	gene_id "MSTRG.189229"; transcript_id "MSTRG.189229.59"; exon_number "12";
chr8	StringTie	exon	94674308	94677778	1000	+	.	gene_id "MSTRG.189229"; transcript_id "MSTRG.189229.59"; exon_number "13";
chr8	StringTie	exon	94678203	94678371	1000	+	.	gene_id "MSTRG.189229"; transcript_id "MSTRG.189229.59"; exon_number "14";
chr8	StringTie	exon	94692677	94692827	1000	+	.	gene_id "MSTRG.189229"; transcript_id "MSTRG.189229.59"; exon_number "15";
chr8	StringTie	exon	94696852	94696961	1000	+	.	gene_id "MSTRG.189229"; transcript_id "MSTRG.189229.59"; exon_number "16";
chr8	StringTie	exon	94705925	94707466	1000	+	.	gene_id "MSTRG.189229"; transcript_id "MSTRG.189229.59"; exon_number "17";
chr8	StringTie	transcript	94639464	94707581	1000	+	.	gene_id "MSTRG.189229"; transcript_id "MSTRG.189229.6";
chr8	StringTie	exon	94639464	94641724	1000	+	.	gene_id "MSTRG.189229"; transcript_id "MSTRG.189229.6"; exon_number "1";
chr8	StringTie	exon	94641956	94642084	1000	+	.	gene_id "MSTRG.189229"; transcript_id "MSTRG.189229.6"; exon_number "2";
chr8	StringTie	exon	94643303	94643416	1000	+	.	gene_id "MSTRG.189229"; transcript_id "MSTRG.189229.6"; exon_number "3";
chr8	StringTie	exon	94646168	94646282	1000	+	.	gene_id "MSTRG.189229"; transcript_id "MSTRG.189229.6"; exon_number "4";
chr8	StringTie	exon	94662272	94662370	1000	+	.	gene_id "MSTRG.189229"; transcript_id "MSTRG.189229.6"; exon_number "5";
chr8	StringTie	exon	94662501	94662555	1000	+	.	gene_id "MSTRG.189229"; transcript_id "MSTRG.189229.6"; exon_number "6";
chr8	StringTie	exon	94664697	94664807	1000	+	.	gene_id "MSTRG.189229"; transcript_id "MSTRG.189229.6"; exon_number "7";
chr8	StringTie	exon	94664927	94665059	1000	+	.	gene_id "MSTRG.189229"; transcript_id "MSTRG.189229.6"; exon_number "8";
chr8	StringTie	exon	94665154	94665196	1000	+	.	gene_id "MSTRG.189229"; transcript_id "MSTRG.189229.6"; exon_number "9";
chr8	StringTie	exon	94667949	94668250	1000	+	.	gene_id "MSTRG.189229"; transcript_id "MSTRG.189229.6"; exon_number "10";
chr8	StringTie	exon	94671453	94671671	1000	+	.	gene_id "MSTRG.189229"; transcript_id "MSTRG.189229.6"; exon_number "11";
chr8	StringTie	exon	94674308	94674506	1000	+	.	gene_id "MSTRG.189229"; transcript_id "MSTRG.189229.6"; exon_number "12";
chr8	StringTie	exon	94678203	94678371	1000	+	.	gene_id "MSTRG.189229"; transcript_id "MSTRG.189229.6"; exon_number "13";
chr8	StringTie	exon	94692677	94692827	1000	+	.	gene_id "MSTRG.189229"; transcript_id "MSTRG.189229.6"; exon_number "14";
chr8	StringTie	exon	94696852	94696961	1000	+	.	gene_id "MSTRG.189229"; transcript_id "MSTRG.189229.6"; exon_number "15";
chr8	StringTie	exon	94705925	94707581	1000	+	.	gene_id "MSTRG.189229"; transcript_id "MSTRG.189229.6"; exon_number "16";
chr8	StringTie	transcript	94640096	94707466	1000	+	.	gene_id "MSTRG.189229"; transcript_id "MSTRG.189229.60";
chr8	StringTie	exon	94640096	94641146	1000	+	.	gene_id "MSTRG.189229"; transcript_id "MSTRG.189229.60"; exon_number "1";
chr8	StringTie	exon	94641389	94641450	1000	+	.	gene_id "MSTRG.189229"; transcript_id "MSTRG.189229.60"; exon_number "2";
chr8	StringTie	exon	94641956	94642084	1000	+	.	gene_id "MSTRG.189229"; transcript_id "MSTRG.189229.60"; exon_number "3";
chr8	StringTie	exon	94643303	94643416	1000	+	.	gene_id "MSTRG.189229"; transcript_id "MSTRG.189229.60"; exon_number "4";
chr8	StringTie	exon	94646168	94646282	1000	+	.	gene_id "MSTRG.189229"; transcript_id "MSTRG.189229.60"; exon_number "5";
chr8	StringTie	exon	94662272	94662370	1000	+	.	gene_id "MSTRG.189229"; transcript_id "MSTRG.189229.60"; exon_number "6";
chr8	StringTie	exon	94662501	94662555	1000	+	.	gene_id "MSTRG.189229"; transcript_id "MSTRG.189229.60"; exon_number "7";
chr8	StringTie	exon	94664697	94664807	1000	+	.	gene_id "MSTRG.189229"; transcript_id "MSTRG.189229.60"; exon_number "8";
chr8	StringTie	exon	94664927	94665059	1000	+	.	gene_id "MSTRG.189229"; transcript_id "MSTRG.189229.60"; exon_number "9";
chr8	StringTie	exon	94665154	94665196	1000	+	.	gene_id "MSTRG.189229"; transcript_id "MSTRG.189229.60"; exon_number "10";
chr8	StringTie	exon	94667949	94668250	1000	+	.	gene_id "MSTRG.189229"; transcript_id "MSTRG.189229.60"; exon_number "11";
chr8	StringTie	exon	94671453	94671671	1000	+	.	gene_id "MSTRG.189229"; transcript_id "MSTRG.189229.60"; exon_number "12";
chr8	StringTie	exon	94674308	94674506	1000	+	.	gene_id "MSTRG.189229"; transcript_id "MSTRG.189229.60"; exon_number "13";
chr8	StringTie	exon	94678203	94678371	1000	+	.	gene_id "MSTRG.189229"; transcript_id "MSTRG.189229.60"; exon_number "14";
chr8	StringTie	exon	94692677	94692827	1000	+	.	gene_id "MSTRG.189229"; transcript_id "MSTRG.189229.60"; exon_number "15";
chr8	StringTie	exon	94696852	94696961	1000	+	.	gene_id "MSTRG.189229"; transcript_id "MSTRG.189229.60"; exon_number "16";
chr8	StringTie	exon	94705925	94707466	1000	+	.	gene_id "MSTRG.189229"; transcript_id "MSTRG.189229.60"; exon_number "17";
chr8	StringTie	transcript	94640304	94707466	1000	+	.	gene_id "MSTRG.189229"; transcript_id "MSTRG.189229.61";
chr8	StringTie	exon	94640304	94640320	1000	+	.	gene_id "MSTRG.189229"; transcript_id "MSTRG.189229.61"; exon_number "1";
chr8	StringTie	exon	94641389	94641450	1000	+	.	gene_id "MSTRG.189229"; transcript_id "MSTRG.189229.61"; exon_number "2";
chr8	StringTie	exon	94641956	94642084	1000	+	.	gene_id "MSTRG.189229"; transcript_id "MSTRG.189229.61"; exon_number "3";
chr8	StringTie	exon	94643303	94643416	1000	+	.	gene_id "MSTRG.189229"; transcript_id "MSTRG.189229.61"; exon_number "4";
chr8	StringTie	exon	94646168	94646282	1000	+	.	gene_id "MSTRG.189229"; transcript_id "MSTRG.189229.61"; exon_number "5";
chr8	StringTie	exon	94662272	94662370	1000	+	.	gene_id "MSTRG.189229"; transcript_id "MSTRG.189229.61"; exon_number "6";
chr8	StringTie	exon	94662501	94662555	1000	+	.	gene_id "MSTRG.189229"; transcript_id "MSTRG.189229.61"; exon_number "7";
chr8	StringTie	exon	94664697	94664807	1000	+	.	gene_id "MSTRG.189229"; transcript_id "MSTRG.189229.61"; exon_number "8";
chr8	StringTie	exon	94664927	94665059	1000	+	.	gene_id "MSTRG.189229"; transcript_id "MSTRG.189229.61"; exon_number "9";
chr8	StringTie	exon	94665154	94665196	1000	+	.	gene_id "MSTRG.189229"; transcript_id "MSTRG.189229.61"; exon_number "10";
chr8	StringTie	exon	94667949	94668250	1000	+	.	gene_id "MSTRG.189229"; transcript_id "MSTRG.189229.61"; exon_number "11";
chr8	StringTie	exon	94671453	94671671	1000	+	.	gene_id "MSTRG.189229"; transcript_id "MSTRG.189229.61"; exon_number "12";
chr8	StringTie	exon	94674308	94674494	1000	+	.	gene_id "MSTRG.189229"; transcript_id "MSTRG.189229.61"; exon_number "13";
chr8	StringTie	exon	94678203	94678371	1000	+	.	gene_id "MSTRG.189229"; transcript_id "MSTRG.189229.61"; exon_number "14";
chr8	StringTie	exon	94692677	94692827	1000	+	.	gene_id "MSTRG.189229"; transcript_id "MSTRG.189229.61"; exon_number "15";
chr8	StringTie	exon	94705925	94707466	1000	+	.	gene_id "MSTRG.189229"; transcript_id "MSTRG.189229.61"; exon_number "16";
chr8	StringTie	transcript	94640731	94707466	1000	+	.	gene_id "MSTRG.189229"; transcript_id "MSTRG.189229.62";
chr8	StringTie	exon	94640731	94641450	1000	+	.	gene_id "MSTRG.189229"; transcript_id "MSTRG.189229.62"; exon_number "1";
chr8	StringTie	exon	94641956	94642084	1000	+	.	gene_id "MSTRG.189229"; transcript_id "MSTRG.189229.62"; exon_number "2";
chr8	StringTie	exon	94643303	94643416	1000	+	.	gene_id "MSTRG.189229"; transcript_id "MSTRG.189229.62"; exon_number "3";
chr8	StringTie	exon	94646168	94646282	1000	+	.	gene_id "MSTRG.189229"; transcript_id "MSTRG.189229.62"; exon_number "4";
chr8	StringTie	exon	94662272	94662370	1000	+	.	gene_id "MSTRG.189229"; transcript_id "MSTRG.189229.62"; exon_number "5";
chr8	StringTie	exon	94662501	94662555	1000	+	.	gene_id "MSTRG.189229"; transcript_id "MSTRG.189229.62"; exon_number "6";
chr8	StringTie	exon	94664697	94664807	1000	+	.	gene_id "MSTRG.189229"; transcript_id "MSTRG.189229.62"; exon_number "7";
chr8	StringTie	exon	94664927	94665059	1000	+	.	gene_id "MSTRG.189229"; transcript_id "MSTRG.189229.62"; exon_number "8";
chr8	StringTie	exon	94665154	94665196	1000	+	.	gene_id "MSTRG.189229"; transcript_id "MSTRG.189229.62"; exon_number "9";
chr8	StringTie	exon	94667949	94668267	1000	+	.	gene_id "MSTRG.189229"; transcript_id "MSTRG.189229.62"; exon_number "10";
chr8	StringTie	exon	94671453	94671671	1000	+	.	gene_id "MSTRG.189229"; transcript_id "MSTRG.189229.62"; exon_number "11";
chr8	StringTie	exon	94674308	94674506	1000	+	.	gene_id "MSTRG.189229"; transcript_id "MSTRG.189229.62"; exon_number "12";
chr8	StringTie	exon	94678203	94678371	1000	+	.	gene_id "MSTRG.189229"; transcript_id "MSTRG.189229.62"; exon_number "13";
chr8	StringTie	exon	94692677	94692827	1000	+	.	gene_id "MSTRG.189229"; transcript_id "MSTRG.189229.62"; exon_number "14";
chr8	StringTie	exon	94696852	94696961	1000	+	.	gene_id "MSTRG.189229"; transcript_id "MSTRG.189229.62"; exon_number "15";
chr8	StringTie	exon	94705925	94707466	1000	+	.	gene_id "MSTRG.189229"; transcript_id "MSTRG.189229.62"; exon_number "16";
chr8	StringTie	transcript	94640779	94707466	1000	+	.	gene_id "MSTRG.189229"; transcript_id "MSTRG.189229.63";
chr8	StringTie	exon	94640779	94641449	1000	+	.	gene_id "MSTRG.189229"; transcript_id "MSTRG.189229.63"; exon_number "1";
chr8	StringTie	exon	94641953	94642084	1000	+	.	gene_id "MSTRG.189229"; transcript_id "MSTRG.189229.63"; exon_number "2";
chr8	StringTie	exon	94643303	94643416	1000	+	.	gene_id "MSTRG.189229"; transcript_id "MSTRG.189229.63"; exon_number "3";
chr8	StringTie	exon	94646168	94646282	1000	+	.	gene_id "MSTRG.189229"; transcript_id "MSTRG.189229.63"; exon_number "4";
chr8	StringTie	exon	94662272	94662370	1000	+	.	gene_id "MSTRG.189229"; transcript_id "MSTRG.189229.63"; exon_number "5";
chr8	StringTie	exon	94662501	94662555	1000	+	.	gene_id "MSTRG.189229"; transcript_id "MSTRG.189229.63"; exon_number "6";
chr8	StringTie	exon	94664697	94664807	1000	+	.	gene_id "MSTRG.189229"; transcript_id "MSTRG.189229.63"; exon_number "7";
chr8	StringTie	exon	94664927	94665059	1000	+	.	gene_id "MSTRG.189229"; transcript_id "MSTRG.189229.63"; exon_number "8";
chr8	StringTie	exon	94665154	94665196	1000	+	.	gene_id "MSTRG.189229"; transcript_id "MSTRG.189229.63"; exon_number "9";
chr8	StringTie	exon	94667949	94668250	1000	+	.	gene_id "MSTRG.189229"; transcript_id "MSTRG.189229.63"; exon_number "10";
chr8	StringTie	exon	94671453	94671671	1000	+	.	gene_id "MSTRG.189229"; transcript_id "MSTRG.189229.63"; exon_number "11";
chr8	StringTie	exon	94674308	94674506	1000	+	.	gene_id "MSTRG.189229"; transcript_id "MSTRG.189229.63"; exon_number "12";
chr8	StringTie	exon	94678233	94678371	1000	+	.	gene_id "MSTRG.189229"; transcript_id "MSTRG.189229.63"; exon_number "13";
chr8	StringTie	exon	94692677	94692827	1000	+	.	gene_id "MSTRG.189229"; transcript_id "MSTRG.189229.63"; exon_number "14";
chr8	StringTie	exon	94696852	94696961	1000	+	.	gene_id "MSTRG.189229"; transcript_id "MSTRG.189229.63"; exon_number "15";
chr8	StringTie	exon	94705968	94707466	1000	+	.	gene_id "MSTRG.189229"; transcript_id "MSTRG.189229.63"; exon_number "16";
chr8	StringTie	transcript	94640801	94707466	1000	+	.	gene_id "MSTRG.189229"; transcript_id "MSTRG.189229.64";
chr8	StringTie	exon	94640801	94641450	1000	+	.	gene_id "MSTRG.189229"; transcript_id "MSTRG.189229.64"; exon_number "1";
chr8	StringTie	exon	94641965	94642084	1000	+	.	gene_id "MSTRG.189229"; transcript_id "MSTRG.189229.64"; exon_number "2";
chr8	StringTie	exon	94643303	94643416	1000	+	.	gene_id "MSTRG.189229"; transcript_id "MSTRG.189229.64"; exon_number "3";
chr8	StringTie	exon	94646217	94646282	1000	+	.	gene_id "MSTRG.189229"; transcript_id "MSTRG.189229.64"; exon_number "4";
chr8	StringTie	exon	94662272	94662370	1000	+	.	gene_id "MSTRG.189229"; transcript_id "MSTRG.189229.64"; exon_number "5";
chr8	StringTie	exon	94662501	94662555	1000	+	.	gene_id "MSTRG.189229"; transcript_id "MSTRG.189229.64"; exon_number "6";
chr8	StringTie	exon	94664697	94664807	1000	+	.	gene_id "MSTRG.189229"; transcript_id "MSTRG.189229.64"; exon_number "7";
chr8	StringTie	exon	94664927	94665059	1000	+	.	gene_id "MSTRG.189229"; transcript_id "MSTRG.189229.64"; exon_number "8";
chr8	StringTie	exon	94665154	94665196	1000	+	.	gene_id "MSTRG.189229"; transcript_id "MSTRG.189229.64"; exon_number "9";
chr8	StringTie	exon	94667949	94668250	1000	+	.	gene_id "MSTRG.189229"; transcript_id "MSTRG.189229.64"; exon_number "10";
chr8	StringTie	exon	94671453	94671671	1000	+	.	gene_id "MSTRG.189229"; transcript_id "MSTRG.189229.64"; exon_number "11";
chr8	StringTie	exon	94674308	94674506	1000	+	.	gene_id "MSTRG.189229"; transcript_id "MSTRG.189229.64"; exon_number "12";
chr8	StringTie	exon	94678203	94678371	1000	+	.	gene_id "MSTRG.189229"; transcript_id "MSTRG.189229.64"; exon_number "13";
chr8	StringTie	exon	94692677	94692827	1000	+	.	gene_id "MSTRG.189229"; transcript_id "MSTRG.189229.64"; exon_number "14";
chr8	StringTie	exon	94696852	94696961	1000	+	.	gene_id "MSTRG.189229"; transcript_id "MSTRG.189229.64"; exon_number "15";
chr8	StringTie	exon	94705925	94707466	1000	+	.	gene_id "MSTRG.189229"; transcript_id "MSTRG.189229.64"; exon_number "16";
chr8	StringTie	transcript	94640829	94707467	1000	+	.	gene_id "MSTRG.189229"; transcript_id "MSTRG.189229.65";
chr8	StringTie	exon	94640829	94641724	1000	+	.	gene_id "MSTRG.189229"; transcript_id "MSTRG.189229.65"; exon_number "1";
chr8	StringTie	exon	94641956	94642084	1000	+	.	gene_id "MSTRG.189229"; transcript_id "MSTRG.189229.65"; exon_number "2";
chr8	StringTie	exon	94643303	94643416	1000	+	.	gene_id "MSTRG.189229"; transcript_id "MSTRG.189229.65"; exon_number "3";
chr8	StringTie	exon	94646168	94646282	1000	+	.	gene_id "MSTRG.189229"; transcript_id "MSTRG.189229.65"; exon_number "4";
chr8	StringTie	exon	94662272	94662370	1000	+	.	gene_id "MSTRG.189229"; transcript_id "MSTRG.189229.65"; exon_number "5";
chr8	StringTie	exon	94662501	94662555	1000	+	.	gene_id "MSTRG.189229"; transcript_id "MSTRG.189229.65"; exon_number "6";
chr8	StringTie	exon	94664697	94664807	1000	+	.	gene_id "MSTRG.189229"; transcript_id "MSTRG.189229.65"; exon_number "7";
chr8	StringTie	exon	94664927	94665059	1000	+	.	gene_id "MSTRG.189229"; transcript_id "MSTRG.189229.65"; exon_number "8";
chr8	StringTie	exon	94665154	94665196	1000	+	.	gene_id "MSTRG.189229"; transcript_id "MSTRG.189229.65"; exon_number "9";
chr8	StringTie	exon	94667949	94668250	1000	+	.	gene_id "MSTRG.189229"; transcript_id "MSTRG.189229.65"; exon_number "10";
chr8	StringTie	exon	94671453	94671671	1000	+	.	gene_id "MSTRG.189229"; transcript_id "MSTRG.189229.65"; exon_number "11";
chr8	StringTie	exon	94674308	94674494	1000	+	.	gene_id "MSTRG.189229"; transcript_id "MSTRG.189229.65"; exon_number "12";
chr8	StringTie	exon	94678203	94678371	1000	+	.	gene_id "MSTRG.189229"; transcript_id "MSTRG.189229.65"; exon_number "13";
chr8	StringTie	exon	94692677	94692827	1000	+	.	gene_id "MSTRG.189229"; transcript_id "MSTRG.189229.65"; exon_number "14";
chr8	StringTie	exon	94696852	94696961	1000	+	.	gene_id "MSTRG.189229"; transcript_id "MSTRG.189229.65"; exon_number "15";
chr8	StringTie	exon	94705925	94707467	1000	+	.	gene_id "MSTRG.189229"; transcript_id "MSTRG.189229.65"; exon_number "16";
chr8	StringTie	transcript	94640837	94707466	1000	+	.	gene_id "MSTRG.189229"; transcript_id "MSTRG.189229.66";
chr8	StringTie	exon	94640837	94641450	1000	+	.	gene_id "MSTRG.189229"; transcript_id "MSTRG.189229.66"; exon_number "1";
chr8	StringTie	exon	94641956	94642084	1000	+	.	gene_id "MSTRG.189229"; transcript_id "MSTRG.189229.66"; exon_number "2";
chr8	StringTie	exon	94643303	94643416	1000	+	.	gene_id "MSTRG.189229"; transcript_id "MSTRG.189229.66"; exon_number "3";
chr8	StringTie	exon	94646217	94646335	1000	+	.	gene_id "MSTRG.189229"; transcript_id "MSTRG.189229.66"; exon_number "4";
chr8	StringTie	exon	94648555	94648686	1000	+	.	gene_id "MSTRG.189229"; transcript_id "MSTRG.189229.66"; exon_number "5";
chr8	StringTie	exon	94662272	94662370	1000	+	.	gene_id "MSTRG.189229"; transcript_id "MSTRG.189229.66"; exon_number "6";
chr8	StringTie	exon	94662501	94662555	1000	+	.	gene_id "MSTRG.189229"; transcript_id "MSTRG.189229.66"; exon_number "7";
chr8	StringTie	exon	94664697	94664807	1000	+	.	gene_id "MSTRG.189229"; transcript_id "MSTRG.189229.66"; exon_number "8";
chr8	StringTie	exon	94664927	94665059	1000	+	.	gene_id "MSTRG.189229"; transcript_id "MSTRG.189229.66"; exon_number "9";
chr8	StringTie	exon	94665154	94665196	1000	+	.	gene_id "MSTRG.189229"; transcript_id "MSTRG.189229.66"; exon_number "10";
chr8	StringTie	exon	94667949	94668250	1000	+	.	gene_id "MSTRG.189229"; transcript_id "MSTRG.189229.66"; exon_number "11";
chr8	StringTie	exon	94671453	94671671	1000	+	.	gene_id "MSTRG.189229"; transcript_id "MSTRG.189229.66"; exon_number "12";
chr8	StringTie	exon	94674308	94674506	1000	+	.	gene_id "MSTRG.189229"; transcript_id "MSTRG.189229.66"; exon_number "13";
chr8	StringTie	exon	94678203	94678371	1000	+	.	gene_id "MSTRG.189229"; transcript_id "MSTRG.189229.66"; exon_number "14";
chr8	StringTie	exon	94692677	94692827	1000	+	.	gene_id "MSTRG.189229"; transcript_id "MSTRG.189229.66"; exon_number "15";
chr8	StringTie	exon	94696852	94696961	1000	+	.	gene_id "MSTRG.189229"; transcript_id "MSTRG.189229.66"; exon_number "16";
chr8	StringTie	exon	94705925	94707466	1000	+	.	gene_id "MSTRG.189229"; transcript_id "MSTRG.189229.66"; exon_number "17";
chr8	StringTie	transcript	94640863	94707467	1000	+	.	gene_id "MSTRG.189229"; transcript_id "MSTRG.189229.67";
chr8	StringTie	exon	94640863	94641450	1000	+	.	gene_id "MSTRG.189229"; transcript_id "MSTRG.189229.67"; exon_number "1";
chr8	StringTie	exon	94641956	94642084	1000	+	.	gene_id "MSTRG.189229"; transcript_id "MSTRG.189229.67"; exon_number "2";
chr8	StringTie	exon	94643303	94643416	1000	+	.	gene_id "MSTRG.189229"; transcript_id "MSTRG.189229.67"; exon_number "3";
chr8	StringTie	exon	94646168	94646282	1000	+	.	gene_id "MSTRG.189229"; transcript_id "MSTRG.189229.67"; exon_number "4";
chr8	StringTie	exon	94662272	94662370	1000	+	.	gene_id "MSTRG.189229"; transcript_id "MSTRG.189229.67"; exon_number "5";
chr8	StringTie	exon	94662501	94662555	1000	+	.	gene_id "MSTRG.189229"; transcript_id "MSTRG.189229.67"; exon_number "6";
chr8	StringTie	exon	94664697	94664807	1000	+	.	gene_id "MSTRG.189229"; transcript_id "MSTRG.189229.67"; exon_number "7";
chr8	StringTie	exon	94664927	94665059	1000	+	.	gene_id "MSTRG.189229"; transcript_id "MSTRG.189229.67"; exon_number "8";
chr8	StringTie	exon	94665154	94665196	1000	+	.	gene_id "MSTRG.189229"; transcript_id "MSTRG.189229.67"; exon_number "9";
chr8	StringTie	exon	94667949	94668250	1000	+	.	gene_id "MSTRG.189229"; transcript_id "MSTRG.189229.67"; exon_number "10";
chr8	StringTie	exon	94671453	94671671	1000	+	.	gene_id "MSTRG.189229"; transcript_id "MSTRG.189229.67"; exon_number "11";
chr8	StringTie	exon	94674272	94674506	1000	+	.	gene_id "MSTRG.189229"; transcript_id "MSTRG.189229.67"; exon_number "12";
chr8	StringTie	exon	94678203	94678371	1000	+	.	gene_id "MSTRG.189229"; transcript_id "MSTRG.189229.67"; exon_number "13";
chr8	StringTie	exon	94692677	94692827	1000	+	.	gene_id "MSTRG.189229"; transcript_id "MSTRG.189229.67"; exon_number "14";
chr8	StringTie	exon	94705925	94707467	1000	+	.	gene_id "MSTRG.189229"; transcript_id "MSTRG.189229.67"; exon_number "15";
chr8	StringTie	transcript	94640904	94707467	1000	+	.	gene_id "MSTRG.189229"; transcript_id "MSTRG.189229.68";
chr8	StringTie	exon	94640904	94641450	1000	+	.	gene_id "MSTRG.189229"; transcript_id "MSTRG.189229.68"; exon_number "1";
chr8	StringTie	exon	94641956	94642084	1000	+	.	gene_id "MSTRG.189229"; transcript_id "MSTRG.189229.68"; exon_number "2";
chr8	StringTie	exon	94643303	94643416	1000	+	.	gene_id "MSTRG.189229"; transcript_id "MSTRG.189229.68"; exon_number "3";
chr8	StringTie	exon	94646168	94646282	1000	+	.	gene_id "MSTRG.189229"; transcript_id "MSTRG.189229.68"; exon_number "4";
chr8	StringTie	exon	94662272	94662370	1000	+	.	gene_id "MSTRG.189229"; transcript_id "MSTRG.189229.68"; exon_number "5";
chr8	StringTie	exon	94662501	94662555	1000	+	.	gene_id "MSTRG.189229"; transcript_id "MSTRG.189229.68"; exon_number "6";
chr8	StringTie	exon	94664697	94664807	1000	+	.	gene_id "MSTRG.189229"; transcript_id "MSTRG.189229.68"; exon_number "7";
chr8	StringTie	exon	94664927	94665059	1000	+	.	gene_id "MSTRG.189229"; transcript_id "MSTRG.189229.68"; exon_number "8";
chr8	StringTie	exon	94665154	94665196	1000	+	.	gene_id "MSTRG.189229"; transcript_id "MSTRG.189229.68"; exon_number "9";
chr8	StringTie	exon	94667949	94668250	1000	+	.	gene_id "MSTRG.189229"; transcript_id "MSTRG.189229.68"; exon_number "10";
chr8	StringTie	exon	94671453	94671671	1000	+	.	gene_id "MSTRG.189229"; transcript_id "MSTRG.189229.68"; exon_number "11";
chr8	StringTie	exon	94678203	94678371	1000	+	.	gene_id "MSTRG.189229"; transcript_id "MSTRG.189229.68"; exon_number "12";
chr8	StringTie	exon	94692677	94692827	1000	+	.	gene_id "MSTRG.189229"; transcript_id "MSTRG.189229.68"; exon_number "13";
chr8	StringTie	exon	94705925	94707467	1000	+	.	gene_id "MSTRG.189229"; transcript_id "MSTRG.189229.68"; exon_number "14";
chr8	StringTie	transcript	94640915	94707466	1000	+	.	gene_id "MSTRG.189229"; transcript_id "MSTRG.189229.69";
chr8	StringTie	exon	94640915	94641450	1000	+	.	gene_id "MSTRG.189229"; transcript_id "MSTRG.189229.69"; exon_number "1";
chr8	StringTie	exon	94641956	94642084	1000	+	.	gene_id "MSTRG.189229"; transcript_id "MSTRG.189229.69"; exon_number "2";
chr8	StringTie	exon	94643303	94643416	1000	+	.	gene_id "MSTRG.189229"; transcript_id "MSTRG.189229.69"; exon_number "3";
chr8	StringTie	exon	94646168	94646282	1000	+	.	gene_id "MSTRG.189229"; transcript_id "MSTRG.189229.69"; exon_number "4";
chr8	StringTie	exon	94662272	94662370	1000	+	.	gene_id "MSTRG.189229"; transcript_id "MSTRG.189229.69"; exon_number "5";
chr8	StringTie	exon	94662501	94662555	1000	+	.	gene_id "MSTRG.189229"; transcript_id "MSTRG.189229.69"; exon_number "6";
chr8	StringTie	exon	94664697	94664807	1000	+	.	gene_id "MSTRG.189229"; transcript_id "MSTRG.189229.69"; exon_number "7";
chr8	StringTie	exon	94664927	94665059	1000	+	.	gene_id "MSTRG.189229"; transcript_id "MSTRG.189229.69"; exon_number "8";
chr8	StringTie	exon	94665154	94665196	1000	+	.	gene_id "MSTRG.189229"; transcript_id "MSTRG.189229.69"; exon_number "9";
chr8	StringTie	exon	94667949	94668250	1000	+	.	gene_id "MSTRG.189229"; transcript_id "MSTRG.189229.69"; exon_number "10";
chr8	StringTie	exon	94671525	94671671	1000	+	.	gene_id "MSTRG.189229"; transcript_id "MSTRG.189229.69"; exon_number "11";
chr8	StringTie	exon	94674308	94674506	1000	+	.	gene_id "MSTRG.189229"; transcript_id "MSTRG.189229.69"; exon_number "12";
chr8	StringTie	exon	94678203	94678371	1000	+	.	gene_id "MSTRG.189229"; transcript_id "MSTRG.189229.69"; exon_number "13";
chr8	StringTie	exon	94692677	94692827	1000	+	.	gene_id "MSTRG.189229"; transcript_id "MSTRG.189229.69"; exon_number "14";
chr8	StringTie	exon	94696852	94696961	1000	+	.	gene_id "MSTRG.189229"; transcript_id "MSTRG.189229.69"; exon_number "15";
chr8	StringTie	exon	94705925	94707466	1000	+	.	gene_id "MSTRG.189229"; transcript_id "MSTRG.189229.69"; exon_number "16";
chr8	StringTie	transcript	94639464	94707552	1000	+	.	gene_id "MSTRG.189229"; transcript_id "MSTRG.189229.7";
chr8	StringTie	exon	94639464	94641450	1000	+	.	gene_id "MSTRG.189229"; transcript_id "MSTRG.189229.7"; exon_number "1";
chr8	StringTie	exon	94641956	94642084	1000	+	.	gene_id "MSTRG.189229"; transcript_id "MSTRG.189229.7"; exon_number "2";
chr8	StringTie	exon	94643303	94643416	1000	+	.	gene_id "MSTRG.189229"; transcript_id "MSTRG.189229.7"; exon_number "3";
chr8	StringTie	exon	94646217	94646282	1000	+	.	gene_id "MSTRG.189229"; transcript_id "MSTRG.189229.7"; exon_number "4";
chr8	StringTie	exon	94662272	94662370	1000	+	.	gene_id "MSTRG.189229"; transcript_id "MSTRG.189229.7"; exon_number "5";
chr8	StringTie	exon	94662501	94662555	1000	+	.	gene_id "MSTRG.189229"; transcript_id "MSTRG.189229.7"; exon_number "6";
chr8	StringTie	exon	94664700	94664807	1000	+	.	gene_id "MSTRG.189229"; transcript_id "MSTRG.189229.7"; exon_number "7";
chr8	StringTie	exon	94664927	94665059	1000	+	.	gene_id "MSTRG.189229"; transcript_id "MSTRG.189229.7"; exon_number "8";
chr8	StringTie	exon	94665154	94665196	1000	+	.	gene_id "MSTRG.189229"; transcript_id "MSTRG.189229.7"; exon_number "9";
chr8	StringTie	exon	94667949	94668250	1000	+	.	gene_id "MSTRG.189229"; transcript_id "MSTRG.189229.7"; exon_number "10";
chr8	StringTie	exon	94671453	94671671	1000	+	.	gene_id "MSTRG.189229"; transcript_id "MSTRG.189229.7"; exon_number "11";
chr8	StringTie	exon	94674308	94674506	1000	+	.	gene_id "MSTRG.189229"; transcript_id "MSTRG.189229.7"; exon_number "12";
chr8	StringTie	exon	94678203	94678371	1000	+	.	gene_id "MSTRG.189229"; transcript_id "MSTRG.189229.7"; exon_number "13";
chr8	StringTie	exon	94692677	94692827	1000	+	.	gene_id "MSTRG.189229"; transcript_id "MSTRG.189229.7"; exon_number "14";
chr8	StringTie	exon	94696852	94696961	1000	+	.	gene_id "MSTRG.189229"; transcript_id "MSTRG.189229.7"; exon_number "15";
chr8	StringTie	exon	94705925	94707552	1000	+	.	gene_id "MSTRG.189229"; transcript_id "MSTRG.189229.7"; exon_number "16";
chr8	StringTie	transcript	94640920	94707466	1000	+	.	gene_id "MSTRG.189229"; transcript_id "MSTRG.189229.70";
chr8	StringTie	exon	94640920	94641146	1000	+	.	gene_id "MSTRG.189229"; transcript_id "MSTRG.189229.70"; exon_number "1";
chr8	StringTie	exon	94641389	94641449	1000	+	.	gene_id "MSTRG.189229"; transcript_id "MSTRG.189229.70"; exon_number "2";
chr8	StringTie	exon	94641953	94642084	1000	+	.	gene_id "MSTRG.189229"; transcript_id "MSTRG.189229.70"; exon_number "3";
chr8	StringTie	exon	94643303	94643416	1000	+	.	gene_id "MSTRG.189229"; transcript_id "MSTRG.189229.70"; exon_number "4";
chr8	StringTie	exon	94646168	94646282	1000	+	.	gene_id "MSTRG.189229"; transcript_id "MSTRG.189229.70"; exon_number "5";
chr8	StringTie	exon	94662272	94662370	1000	+	.	gene_id "MSTRG.189229"; transcript_id "MSTRG.189229.70"; exon_number "6";
chr8	StringTie	exon	94662501	94662555	1000	+	.	gene_id "MSTRG.189229"; transcript_id "MSTRG.189229.70"; exon_number "7";
chr8	StringTie	exon	94664697	94664807	1000	+	.	gene_id "MSTRG.189229"; transcript_id "MSTRG.189229.70"; exon_number "8";
chr8	StringTie	exon	94664927	94665059	1000	+	.	gene_id "MSTRG.189229"; transcript_id "MSTRG.189229.70"; exon_number "9";
chr8	StringTie	exon	94665154	94665196	1000	+	.	gene_id "MSTRG.189229"; transcript_id "MSTRG.189229.70"; exon_number "10";
chr8	StringTie	exon	94667949	94668250	1000	+	.	gene_id "MSTRG.189229"; transcript_id "MSTRG.189229.70"; exon_number "11";
chr8	StringTie	exon	94671514	94671671	1000	+	.	gene_id "MSTRG.189229"; transcript_id "MSTRG.189229.70"; exon_number "12";
chr8	StringTie	exon	94674308	94674506	1000	+	.	gene_id "MSTRG.189229"; transcript_id "MSTRG.189229.70"; exon_number "13";
chr8	StringTie	exon	94678203	94678371	1000	+	.	gene_id "MSTRG.189229"; transcript_id "MSTRG.189229.70"; exon_number "14";
chr8	StringTie	exon	94692677	94692827	1000	+	.	gene_id "MSTRG.189229"; transcript_id "MSTRG.189229.70"; exon_number "15";
chr8	StringTie	exon	94696852	94696961	1000	+	.	gene_id "MSTRG.189229"; transcript_id "MSTRG.189229.70"; exon_number "16";
chr8	StringTie	exon	94705925	94707466	1000	+	.	gene_id "MSTRG.189229"; transcript_id "MSTRG.189229.70"; exon_number "17";
chr8	StringTie	transcript	94640926	94707472	1000	+	.	gene_id "MSTRG.189229"; transcript_id "MSTRG.189229.71";
chr8	StringTie	exon	94640926	94641450	1000	+	.	gene_id "MSTRG.189229"; transcript_id "MSTRG.189229.71"; exon_number "1";
chr8	StringTie	exon	94641956	94642084	1000	+	.	gene_id "MSTRG.189229"; transcript_id "MSTRG.189229.71"; exon_number "2";
chr8	StringTie	exon	94643303	94643416	1000	+	.	gene_id "MSTRG.189229"; transcript_id "MSTRG.189229.71"; exon_number "3";
chr8	StringTie	exon	94646168	94646282	1000	+	.	gene_id "MSTRG.189229"; transcript_id "MSTRG.189229.71"; exon_number "4";
chr8	StringTie	exon	94662272	94662370	1000	+	.	gene_id "MSTRG.189229"; transcript_id "MSTRG.189229.71"; exon_number "5";
chr8	StringTie	exon	94662501	94662555	1000	+	.	gene_id "MSTRG.189229"; transcript_id "MSTRG.189229.71"; exon_number "6";
chr8	StringTie	exon	94664700	94664807	1000	+	.	gene_id "MSTRG.189229"; transcript_id "MSTRG.189229.71"; exon_number "7";
chr8	StringTie	exon	94664927	94665059	1000	+	.	gene_id "MSTRG.189229"; transcript_id "MSTRG.189229.71"; exon_number "8";
chr8	StringTie	exon	94665154	94665196	1000	+	.	gene_id "MSTRG.189229"; transcript_id "MSTRG.189229.71"; exon_number "9";
chr8	StringTie	exon	94667949	94668250	1000	+	.	gene_id "MSTRG.189229"; transcript_id "MSTRG.189229.71"; exon_number "10";
chr8	StringTie	exon	94671453	94671671	1000	+	.	gene_id "MSTRG.189229"; transcript_id "MSTRG.189229.71"; exon_number "11";
chr8	StringTie	exon	94674308	94674494	1000	+	.	gene_id "MSTRG.189229"; transcript_id "MSTRG.189229.71"; exon_number "12";
chr8	StringTie	exon	94678203	94678371	1000	+	.	gene_id "MSTRG.189229"; transcript_id "MSTRG.189229.71"; exon_number "13";
chr8	StringTie	exon	94696852	94696961	1000	+	.	gene_id "MSTRG.189229"; transcript_id "MSTRG.189229.71"; exon_number "14";
chr8	StringTie	exon	94705925	94707472	1000	+	.	gene_id "MSTRG.189229"; transcript_id "MSTRG.189229.71"; exon_number "15";
chr8	StringTie	transcript	94640935	94707466	1000	+	.	gene_id "MSTRG.189229"; transcript_id "MSTRG.189229.72";
chr8	StringTie	exon	94640935	94641724	1000	+	.	gene_id "MSTRG.189229"; transcript_id "MSTRG.189229.72"; exon_number "1";
chr8	StringTie	exon	94641956	94642084	1000	+	.	gene_id "MSTRG.189229"; transcript_id "MSTRG.189229.72"; exon_number "2";
chr8	StringTie	exon	94643303	94643416	1000	+	.	gene_id "MSTRG.189229"; transcript_id "MSTRG.189229.72"; exon_number "3";
chr8	StringTie	exon	94646217	94646282	1000	+	.	gene_id "MSTRG.189229"; transcript_id "MSTRG.189229.72"; exon_number "4";
chr8	StringTie	exon	94662272	94662370	1000	+	.	gene_id "MSTRG.189229"; transcript_id "MSTRG.189229.72"; exon_number "5";
chr8	StringTie	exon	94662501	94662555	1000	+	.	gene_id "MSTRG.189229"; transcript_id "MSTRG.189229.72"; exon_number "6";
chr8	StringTie	exon	94664700	94664807	1000	+	.	gene_id "MSTRG.189229"; transcript_id "MSTRG.189229.72"; exon_number "7";
chr8	StringTie	exon	94664927	94665059	1000	+	.	gene_id "MSTRG.189229"; transcript_id "MSTRG.189229.72"; exon_number "8";
chr8	StringTie	exon	94665154	94665196	1000	+	.	gene_id "MSTRG.189229"; transcript_id "MSTRG.189229.72"; exon_number "9";
chr8	StringTie	exon	94667949	94668250	1000	+	.	gene_id "MSTRG.189229"; transcript_id "MSTRG.189229.72"; exon_number "10";
chr8	StringTie	exon	94671453	94671671	1000	+	.	gene_id "MSTRG.189229"; transcript_id "MSTRG.189229.72"; exon_number "11";
chr8	StringTie	exon	94674308	94674506	1000	+	.	gene_id "MSTRG.189229"; transcript_id "MSTRG.189229.72"; exon_number "12";
chr8	StringTie	exon	94678203	94678371	1000	+	.	gene_id "MSTRG.189229"; transcript_id "MSTRG.189229.72"; exon_number "13";
chr8	StringTie	exon	94692677	94692827	1000	+	.	gene_id "MSTRG.189229"; transcript_id "MSTRG.189229.72"; exon_number "14";
chr8	StringTie	exon	94696852	94696961	1000	+	.	gene_id "MSTRG.189229"; transcript_id "MSTRG.189229.72"; exon_number "15";
chr8	StringTie	exon	94705925	94707466	1000	+	.	gene_id "MSTRG.189229"; transcript_id "MSTRG.189229.72"; exon_number "16";
chr8	StringTie	transcript	94640936	94707477	1000	+	.	gene_id "MSTRG.189229"; transcript_id "MSTRG.189229.73";
chr8	StringTie	exon	94640936	94641450	1000	+	.	gene_id "MSTRG.189229"; transcript_id "MSTRG.189229.73"; exon_number "1";
chr8	StringTie	exon	94641956	94642084	1000	+	.	gene_id "MSTRG.189229"; transcript_id "MSTRG.189229.73"; exon_number "2";
chr8	StringTie	exon	94643303	94643416	1000	+	.	gene_id "MSTRG.189229"; transcript_id "MSTRG.189229.73"; exon_number "3";
chr8	StringTie	exon	94646168	94646335	1000	+	.	gene_id "MSTRG.189229"; transcript_id "MSTRG.189229.73"; exon_number "4";
chr8	StringTie	exon	94662272	94662370	1000	+	.	gene_id "MSTRG.189229"; transcript_id "MSTRG.189229.73"; exon_number "5";
chr8	StringTie	exon	94662501	94662555	1000	+	.	gene_id "MSTRG.189229"; transcript_id "MSTRG.189229.73"; exon_number "6";
chr8	StringTie	exon	94664700	94664807	1000	+	.	gene_id "MSTRG.189229"; transcript_id "MSTRG.189229.73"; exon_number "7";
chr8	StringTie	exon	94664927	94665059	1000	+	.	gene_id "MSTRG.189229"; transcript_id "MSTRG.189229.73"; exon_number "8";
chr8	StringTie	exon	94665154	94665196	1000	+	.	gene_id "MSTRG.189229"; transcript_id "MSTRG.189229.73"; exon_number "9";
chr8	StringTie	exon	94667949	94671671	1000	+	.	gene_id "MSTRG.189229"; transcript_id "MSTRG.189229.73"; exon_number "10";
chr8	StringTie	exon	94674308	94674506	1000	+	.	gene_id "MSTRG.189229"; transcript_id "MSTRG.189229.73"; exon_number "11";
chr8	StringTie	exon	94678203	94678371	1000	+	.	gene_id "MSTRG.189229"; transcript_id "MSTRG.189229.73"; exon_number "12";
chr8	StringTie	exon	94692677	94692827	1000	+	.	gene_id "MSTRG.189229"; transcript_id "MSTRG.189229.73"; exon_number "13";
chr8	StringTie	exon	94696852	94696961	1000	+	.	gene_id "MSTRG.189229"; transcript_id "MSTRG.189229.73"; exon_number "14";
chr8	StringTie	exon	94705925	94707477	1000	+	.	gene_id "MSTRG.189229"; transcript_id "MSTRG.189229.73"; exon_number "15";
chr8	StringTie	transcript	94640938	94707466	1000	+	.	gene_id "MSTRG.189229"; transcript_id "MSTRG.189229.74";
chr8	StringTie	exon	94640938	94641450	1000	+	.	gene_id "MSTRG.189229"; transcript_id "MSTRG.189229.74"; exon_number "1";
chr8	StringTie	exon	94643303	94643416	1000	+	.	gene_id "MSTRG.189229"; transcript_id "MSTRG.189229.74"; exon_number "2";
chr8	StringTie	exon	94646168	94646282	1000	+	.	gene_id "MSTRG.189229"; transcript_id "MSTRG.189229.74"; exon_number "3";
chr8	StringTie	exon	94662272	94662370	1000	+	.	gene_id "MSTRG.189229"; transcript_id "MSTRG.189229.74"; exon_number "4";
chr8	StringTie	exon	94662501	94662555	1000	+	.	gene_id "MSTRG.189229"; transcript_id "MSTRG.189229.74"; exon_number "5";
chr8	StringTie	exon	94664697	94664807	1000	+	.	gene_id "MSTRG.189229"; transcript_id "MSTRG.189229.74"; exon_number "6";
chr8	StringTie	exon	94664927	94665059	1000	+	.	gene_id "MSTRG.189229"; transcript_id "MSTRG.189229.74"; exon_number "7";
chr8	StringTie	exon	94665154	94665196	1000	+	.	gene_id "MSTRG.189229"; transcript_id "MSTRG.189229.74"; exon_number "8";
chr8	StringTie	exon	94667949	94668250	1000	+	.	gene_id "MSTRG.189229"; transcript_id "MSTRG.189229.74"; exon_number "9";
chr8	StringTie	exon	94671453	94671671	1000	+	.	gene_id "MSTRG.189229"; transcript_id "MSTRG.189229.74"; exon_number "10";
chr8	StringTie	exon	94674308	94674506	1000	+	.	gene_id "MSTRG.189229"; transcript_id "MSTRG.189229.74"; exon_number "11";
chr8	StringTie	exon	94678203	94678371	1000	+	.	gene_id "MSTRG.189229"; transcript_id "MSTRG.189229.74"; exon_number "12";
chr8	StringTie	exon	94692677	94692827	1000	+	.	gene_id "MSTRG.189229"; transcript_id "MSTRG.189229.74"; exon_number "13";
chr8	StringTie	exon	94696852	94696961	1000	+	.	gene_id "MSTRG.189229"; transcript_id "MSTRG.189229.74"; exon_number "14";
chr8	StringTie	exon	94705925	94707466	1000	+	.	gene_id "MSTRG.189229"; transcript_id "MSTRG.189229.74"; exon_number "15";
chr8	StringTie	transcript	94640949	94707466	1000	+	.	gene_id "MSTRG.189229"; transcript_id "MSTRG.189229.75";
chr8	StringTie	exon	94640949	94641450	1000	+	.	gene_id "MSTRG.189229"; transcript_id "MSTRG.189229.75"; exon_number "1";
chr8	StringTie	exon	94643303	94643416	1000	+	.	gene_id "MSTRG.189229"; transcript_id "MSTRG.189229.75"; exon_number "2";
chr8	StringTie	exon	94646168	94646282	1000	+	.	gene_id "MSTRG.189229"; transcript_id "MSTRG.189229.75"; exon_number "3";
chr8	StringTie	exon	94662272	94662370	1000	+	.	gene_id "MSTRG.189229"; transcript_id "MSTRG.189229.75"; exon_number "4";
chr8	StringTie	exon	94662501	94662555	1000	+	.	gene_id "MSTRG.189229"; transcript_id "MSTRG.189229.75"; exon_number "5";
chr8	StringTie	exon	94664700	94664807	1000	+	.	gene_id "MSTRG.189229"; transcript_id "MSTRG.189229.75"; exon_number "6";
chr8	StringTie	exon	94664927	94665059	1000	+	.	gene_id "MSTRG.189229"; transcript_id "MSTRG.189229.75"; exon_number "7";
chr8	StringTie	exon	94665154	94665196	1000	+	.	gene_id "MSTRG.189229"; transcript_id "MSTRG.189229.75"; exon_number "8";
chr8	StringTie	exon	94667949	94668250	1000	+	.	gene_id "MSTRG.189229"; transcript_id "MSTRG.189229.75"; exon_number "9";
chr8	StringTie	exon	94671453	94671670	1000	+	.	gene_id "MSTRG.189229"; transcript_id "MSTRG.189229.75"; exon_number "10";
chr8	StringTie	exon	94674308	94674506	1000	+	.	gene_id "MSTRG.189229"; transcript_id "MSTRG.189229.75"; exon_number "11";
chr8	StringTie	exon	94678203	94678371	1000	+	.	gene_id "MSTRG.189229"; transcript_id "MSTRG.189229.75"; exon_number "12";
chr8	StringTie	exon	94692677	94692827	1000	+	.	gene_id "MSTRG.189229"; transcript_id "MSTRG.189229.75"; exon_number "13";
chr8	StringTie	exon	94696852	94696961	1000	+	.	gene_id "MSTRG.189229"; transcript_id "MSTRG.189229.75"; exon_number "14";
chr8	StringTie	exon	94705925	94707466	1000	+	.	gene_id "MSTRG.189229"; transcript_id "MSTRG.189229.75"; exon_number "15";
chr8	StringTie	transcript	94640951	94707466	1000	+	.	gene_id "MSTRG.189229"; transcript_id "MSTRG.189229.76";
chr8	StringTie	exon	94640951	94641724	1000	+	.	gene_id "MSTRG.189229"; transcript_id "MSTRG.189229.76"; exon_number "1";
chr8	StringTie	exon	94641956	94642084	1000	+	.	gene_id "MSTRG.189229"; transcript_id "MSTRG.189229.76"; exon_number "2";
chr8	StringTie	exon	94643303	94643416	1000	+	.	gene_id "MSTRG.189229"; transcript_id "MSTRG.189229.76"; exon_number "3";
chr8	StringTie	exon	94646217	94646282	1000	+	.	gene_id "MSTRG.189229"; transcript_id "MSTRG.189229.76"; exon_number "4";
chr8	StringTie	exon	94662272	94662370	1000	+	.	gene_id "MSTRG.189229"; transcript_id "MSTRG.189229.76"; exon_number "5";
chr8	StringTie	exon	94662501	94662555	1000	+	.	gene_id "MSTRG.189229"; transcript_id "MSTRG.189229.76"; exon_number "6";
chr8	StringTie	exon	94664697	94664807	1000	+	.	gene_id "MSTRG.189229"; transcript_id "MSTRG.189229.76"; exon_number "7";
chr8	StringTie	exon	94664927	94665059	1000	+	.	gene_id "MSTRG.189229"; transcript_id "MSTRG.189229.76"; exon_number "8";
chr8	StringTie	exon	94665154	94665196	1000	+	.	gene_id "MSTRG.189229"; transcript_id "MSTRG.189229.76"; exon_number "9";
chr8	StringTie	exon	94667949	94668250	1000	+	.	gene_id "MSTRG.189229"; transcript_id "MSTRG.189229.76"; exon_number "10";
chr8	StringTie	exon	94671453	94671671	1000	+	.	gene_id "MSTRG.189229"; transcript_id "MSTRG.189229.76"; exon_number "11";
chr8	StringTie	exon	94674308	94674506	1000	+	.	gene_id "MSTRG.189229"; transcript_id "MSTRG.189229.76"; exon_number "12";
chr8	StringTie	exon	94678203	94678371	1000	+	.	gene_id "MSTRG.189229"; transcript_id "MSTRG.189229.76"; exon_number "13";
chr8	StringTie	exon	94692677	94692827	1000	+	.	gene_id "MSTRG.189229"; transcript_id "MSTRG.189229.76"; exon_number "14";
chr8	StringTie	exon	94696852	94696961	1000	+	.	gene_id "MSTRG.189229"; transcript_id "MSTRG.189229.76"; exon_number "15";
chr8	StringTie	exon	94704477	94704582	1000	+	.	gene_id "MSTRG.189229"; transcript_id "MSTRG.189229.76"; exon_number "16";
chr8	StringTie	exon	94705925	94707466	1000	+	.	gene_id "MSTRG.189229"; transcript_id "MSTRG.189229.76"; exon_number "17";
chr8	StringTie	transcript	94640957	94707466	1000	+	.	gene_id "MSTRG.189229"; transcript_id "MSTRG.189229.77";
chr8	StringTie	exon	94640957	94641450	1000	+	.	gene_id "MSTRG.189229"; transcript_id "MSTRG.189229.77"; exon_number "1";
chr8	StringTie	exon	94641956	94642084	1000	+	.	gene_id "MSTRG.189229"; transcript_id "MSTRG.189229.77"; exon_number "2";
chr8	StringTie	exon	94643303	94643416	1000	+	.	gene_id "MSTRG.189229"; transcript_id "MSTRG.189229.77"; exon_number "3";
chr8	StringTie	exon	94646217	94646282	1000	+	.	gene_id "MSTRG.189229"; transcript_id "MSTRG.189229.77"; exon_number "4";
chr8	StringTie	exon	94662272	94662370	1000	+	.	gene_id "MSTRG.189229"; transcript_id "MSTRG.189229.77"; exon_number "5";
chr8	StringTie	exon	94662501	94662555	1000	+	.	gene_id "MSTRG.189229"; transcript_id "MSTRG.189229.77"; exon_number "6";
chr8	StringTie	exon	94664697	94664807	1000	+	.	gene_id "MSTRG.189229"; transcript_id "MSTRG.189229.77"; exon_number "7";
chr8	StringTie	exon	94664927	94665059	1000	+	.	gene_id "MSTRG.189229"; transcript_id "MSTRG.189229.77"; exon_number "8";
chr8	StringTie	exon	94665154	94665196	1000	+	.	gene_id "MSTRG.189229"; transcript_id "MSTRG.189229.77"; exon_number "9";
chr8	StringTie	exon	94667949	94668250	1000	+	.	gene_id "MSTRG.189229"; transcript_id "MSTRG.189229.77"; exon_number "10";
chr8	StringTie	exon	94671453	94671671	1000	+	.	gene_id "MSTRG.189229"; transcript_id "MSTRG.189229.77"; exon_number "11";
chr8	StringTie	exon	94674308	94674506	1000	+	.	gene_id "MSTRG.189229"; transcript_id "MSTRG.189229.77"; exon_number "12";
chr8	StringTie	exon	94678203	94678371	1000	+	.	gene_id "MSTRG.189229"; transcript_id "MSTRG.189229.77"; exon_number "13";
chr8	StringTie	exon	94692677	94692827	1000	+	.	gene_id "MSTRG.189229"; transcript_id "MSTRG.189229.77"; exon_number "14";
chr8	StringTie	exon	94696852	94696961	1000	+	.	gene_id "MSTRG.189229"; transcript_id "MSTRG.189229.77"; exon_number "15";
chr8	StringTie	exon	94704477	94704582	1000	+	.	gene_id "MSTRG.189229"; transcript_id "MSTRG.189229.77"; exon_number "16";
chr8	StringTie	exon	94705925	94707466	1000	+	.	gene_id "MSTRG.189229"; transcript_id "MSTRG.189229.77"; exon_number "17";
chr8	StringTie	transcript	94640972	94707603	1000	+	.	gene_id "MSTRG.189229"; transcript_id "MSTRG.189229.78";
chr8	StringTie	exon	94640972	94641724	1000	+	.	gene_id "MSTRG.189229"; transcript_id "MSTRG.189229.78"; exon_number "1";
chr8	StringTie	exon	94641956	94642084	1000	+	.	gene_id "MSTRG.189229"; transcript_id "MSTRG.189229.78"; exon_number "2";
chr8	StringTie	exon	94643303	94643416	1000	+	.	gene_id "MSTRG.189229"; transcript_id "MSTRG.189229.78"; exon_number "3";
chr8	StringTie	exon	94646168	94646282	1000	+	.	gene_id "MSTRG.189229"; transcript_id "MSTRG.189229.78"; exon_number "4";
chr8	StringTie	exon	94662272	94662370	1000	+	.	gene_id "MSTRG.189229"; transcript_id "MSTRG.189229.78"; exon_number "5";
chr8	StringTie	exon	94662501	94662555	1000	+	.	gene_id "MSTRG.189229"; transcript_id "MSTRG.189229.78"; exon_number "6";
chr8	StringTie	exon	94664700	94664807	1000	+	.	gene_id "MSTRG.189229"; transcript_id "MSTRG.189229.78"; exon_number "7";
chr8	StringTie	exon	94664927	94665059	1000	+	.	gene_id "MSTRG.189229"; transcript_id "MSTRG.189229.78"; exon_number "8";
chr8	StringTie	exon	94665154	94665196	1000	+	.	gene_id "MSTRG.189229"; transcript_id "MSTRG.189229.78"; exon_number "9";
chr8	StringTie	exon	94667949	94668250	1000	+	.	gene_id "MSTRG.189229"; transcript_id "MSTRG.189229.78"; exon_number "10";
chr8	StringTie	exon	94671514	94671671	1000	+	.	gene_id "MSTRG.189229"; transcript_id "MSTRG.189229.78"; exon_number "11";
chr8	StringTie	exon	94674308	94674506	1000	+	.	gene_id "MSTRG.189229"; transcript_id "MSTRG.189229.78"; exon_number "12";
chr8	StringTie	exon	94678203	94678371	1000	+	.	gene_id "MSTRG.189229"; transcript_id "MSTRG.189229.78"; exon_number "13";
chr8	StringTie	exon	94696852	94696961	1000	+	.	gene_id "MSTRG.189229"; transcript_id "MSTRG.189229.78"; exon_number "14";
chr8	StringTie	exon	94705925	94707603	1000	+	.	gene_id "MSTRG.189229"; transcript_id "MSTRG.189229.78"; exon_number "15";
chr8	StringTie	transcript	94640975	94707466	1000	+	.	gene_id "MSTRG.189229"; transcript_id "MSTRG.189229.79";
chr8	StringTie	exon	94640975	94641450	1000	+	.	gene_id "MSTRG.189229"; transcript_id "MSTRG.189229.79"; exon_number "1";
chr8	StringTie	exon	94641956	94642084	1000	+	.	gene_id "MSTRG.189229"; transcript_id "MSTRG.189229.79"; exon_number "2";
chr8	StringTie	exon	94643303	94643416	1000	+	.	gene_id "MSTRG.189229"; transcript_id "MSTRG.189229.79"; exon_number "3";
chr8	StringTie	exon	94646168	94646282	1000	+	.	gene_id "MSTRG.189229"; transcript_id "MSTRG.189229.79"; exon_number "4";
chr8	StringTie	exon	94662272	94662370	1000	+	.	gene_id "MSTRG.189229"; transcript_id "MSTRG.189229.79"; exon_number "5";
chr8	StringTie	exon	94662501	94662555	1000	+	.	gene_id "MSTRG.189229"; transcript_id "MSTRG.189229.79"; exon_number "6";
chr8	StringTie	exon	94664697	94664807	1000	+	.	gene_id "MSTRG.189229"; transcript_id "MSTRG.189229.79"; exon_number "7";
chr8	StringTie	exon	94664927	94665059	1000	+	.	gene_id "MSTRG.189229"; transcript_id "MSTRG.189229.79"; exon_number "8";
chr8	StringTie	exon	94665154	94665196	1000	+	.	gene_id "MSTRG.189229"; transcript_id "MSTRG.189229.79"; exon_number "9";
chr8	StringTie	exon	94667949	94668250	1000	+	.	gene_id "MSTRG.189229"; transcript_id "MSTRG.189229.79"; exon_number "10";
chr8	StringTie	exon	94671514	94671671	1000	+	.	gene_id "MSTRG.189229"; transcript_id "MSTRG.189229.79"; exon_number "11";
chr8	StringTie	exon	94674308	94674506	1000	+	.	gene_id "MSTRG.189229"; transcript_id "MSTRG.189229.79"; exon_number "12";
chr8	StringTie	exon	94678203	94678371	1000	+	.	gene_id "MSTRG.189229"; transcript_id "MSTRG.189229.79"; exon_number "13";
chr8	StringTie	exon	94696852	94696961	1000	+	.	gene_id "MSTRG.189229"; transcript_id "MSTRG.189229.79"; exon_number "14";
chr8	StringTie	exon	94705925	94707466	1000	+	.	gene_id "MSTRG.189229"; transcript_id "MSTRG.189229.79"; exon_number "15";
chr8	StringTie	transcript	94639464	94707521	1000	+	.	gene_id "MSTRG.189229"; transcript_id "MSTRG.189229.8";
chr8	StringTie	exon	94639464	94641724	1000	+	.	gene_id "MSTRG.189229"; transcript_id "MSTRG.189229.8"; exon_number "1";
chr8	StringTie	exon	94641956	94642084	1000	+	.	gene_id "MSTRG.189229"; transcript_id "MSTRG.189229.8"; exon_number "2";
chr8	StringTie	exon	94643303	94643416	1000	+	.	gene_id "MSTRG.189229"; transcript_id "MSTRG.189229.8"; exon_number "3";
chr8	StringTie	exon	94646168	94646282	1000	+	.	gene_id "MSTRG.189229"; transcript_id "MSTRG.189229.8"; exon_number "4";
chr8	StringTie	exon	94662272	94662370	1000	+	.	gene_id "MSTRG.189229"; transcript_id "MSTRG.189229.8"; exon_number "5";
chr8	StringTie	exon	94662501	94662555	1000	+	.	gene_id "MSTRG.189229"; transcript_id "MSTRG.189229.8"; exon_number "6";
chr8	StringTie	exon	94664697	94664807	1000	+	.	gene_id "MSTRG.189229"; transcript_id "MSTRG.189229.8"; exon_number "7";
chr8	StringTie	exon	94664927	94665059	1000	+	.	gene_id "MSTRG.189229"; transcript_id "MSTRG.189229.8"; exon_number "8";
chr8	StringTie	exon	94665154	94665196	1000	+	.	gene_id "MSTRG.189229"; transcript_id "MSTRG.189229.8"; exon_number "9";
chr8	StringTie	exon	94667949	94668250	1000	+	.	gene_id "MSTRG.189229"; transcript_id "MSTRG.189229.8"; exon_number "10";
chr8	StringTie	exon	94671453	94671671	1000	+	.	gene_id "MSTRG.189229"; transcript_id "MSTRG.189229.8"; exon_number "11";
chr8	StringTie	exon	94674308	94674506	1000	+	.	gene_id "MSTRG.189229"; transcript_id "MSTRG.189229.8"; exon_number "12";
chr8	StringTie	exon	94678203	94678371	1000	+	.	gene_id "MSTRG.189229"; transcript_id "MSTRG.189229.8"; exon_number "13";
chr8	StringTie	exon	94692677	94692827	1000	+	.	gene_id "MSTRG.189229"; transcript_id "MSTRG.189229.8"; exon_number "14";
chr8	StringTie	exon	94705925	94707521	1000	+	.	gene_id "MSTRG.189229"; transcript_id "MSTRG.189229.8"; exon_number "15";
chr8	StringTie	transcript	94640978	94707466	1000	+	.	gene_id "MSTRG.189229"; transcript_id "MSTRG.189229.80";
chr8	StringTie	exon	94640978	94641450	1000	+	.	gene_id "MSTRG.189229"; transcript_id "MSTRG.189229.80"; exon_number "1";
chr8	StringTie	exon	94641956	94642084	1000	+	.	gene_id "MSTRG.189229"; transcript_id "MSTRG.189229.80"; exon_number "2";
chr8	StringTie	exon	94643303	94643416	1000	+	.	gene_id "MSTRG.189229"; transcript_id "MSTRG.189229.80"; exon_number "3";
chr8	StringTie	exon	94646217	94646282	1000	+	.	gene_id "MSTRG.189229"; transcript_id "MSTRG.189229.80"; exon_number "4";
chr8	StringTie	exon	94662272	94662370	1000	+	.	gene_id "MSTRG.189229"; transcript_id "MSTRG.189229.80"; exon_number "5";
chr8	StringTie	exon	94662501	94662555	1000	+	.	gene_id "MSTRG.189229"; transcript_id "MSTRG.189229.80"; exon_number "6";
chr8	StringTie	exon	94664700	94664807	1000	+	.	gene_id "MSTRG.189229"; transcript_id "MSTRG.189229.80"; exon_number "7";
chr8	StringTie	exon	94664927	94665059	1000	+	.	gene_id "MSTRG.189229"; transcript_id "MSTRG.189229.80"; exon_number "8";
chr8	StringTie	exon	94665154	94665196	1000	+	.	gene_id "MSTRG.189229"; transcript_id "MSTRG.189229.80"; exon_number "9";
chr8	StringTie	exon	94667949	94668250	1000	+	.	gene_id "MSTRG.189229"; transcript_id "MSTRG.189229.80"; exon_number "10";
chr8	StringTie	exon	94671453	94671671	1000	+	.	gene_id "MSTRG.189229"; transcript_id "MSTRG.189229.80"; exon_number "11";
chr8	StringTie	exon	94674308	94674494	1000	+	.	gene_id "MSTRG.189229"; transcript_id "MSTRG.189229.80"; exon_number "12";
chr8	StringTie	exon	94678203	94678371	1000	+	.	gene_id "MSTRG.189229"; transcript_id "MSTRG.189229.80"; exon_number "13";
chr8	StringTie	exon	94692677	94692827	1000	+	.	gene_id "MSTRG.189229"; transcript_id "MSTRG.189229.80"; exon_number "14";
chr8	StringTie	exon	94696852	94696961	1000	+	.	gene_id "MSTRG.189229"; transcript_id "MSTRG.189229.80"; exon_number "15";
chr8	StringTie	exon	94704477	94704582	1000	+	.	gene_id "MSTRG.189229"; transcript_id "MSTRG.189229.80"; exon_number "16";
chr8	StringTie	exon	94705925	94707466	1000	+	.	gene_id "MSTRG.189229"; transcript_id "MSTRG.189229.80"; exon_number "17";
chr8	StringTie	transcript	94640979	94707466	1000	+	.	gene_id "MSTRG.189229"; transcript_id "MSTRG.189229.81";
chr8	StringTie	exon	94640979	94641146	1000	+	.	gene_id "MSTRG.189229"; transcript_id "MSTRG.189229.81"; exon_number "1";
chr8	StringTie	exon	94641389	94641450	1000	+	.	gene_id "MSTRG.189229"; transcript_id "MSTRG.189229.81"; exon_number "2";
chr8	StringTie	exon	94641956	94642084	1000	+	.	gene_id "MSTRG.189229"; transcript_id "MSTRG.189229.81"; exon_number "3";
chr8	StringTie	exon	94643303	94643416	1000	+	.	gene_id "MSTRG.189229"; transcript_id "MSTRG.189229.81"; exon_number "4";
chr8	StringTie	exon	94646168	94646282	1000	+	.	gene_id "MSTRG.189229"; transcript_id "MSTRG.189229.81"; exon_number "5";
chr8	StringTie	exon	94662272	94662370	1000	+	.	gene_id "MSTRG.189229"; transcript_id "MSTRG.189229.81"; exon_number "6";
chr8	StringTie	exon	94662501	94662555	1000	+	.	gene_id "MSTRG.189229"; transcript_id "MSTRG.189229.81"; exon_number "7";
chr8	StringTie	exon	94664697	94664807	1000	+	.	gene_id "MSTRG.189229"; transcript_id "MSTRG.189229.81"; exon_number "8";
chr8	StringTie	exon	94664927	94665059	1000	+	.	gene_id "MSTRG.189229"; transcript_id "MSTRG.189229.81"; exon_number "9";
chr8	StringTie	exon	94665154	94665196	1000	+	.	gene_id "MSTRG.189229"; transcript_id "MSTRG.189229.81"; exon_number "10";
chr8	StringTie	exon	94667949	94668250	1000	+	.	gene_id "MSTRG.189229"; transcript_id "MSTRG.189229.81"; exon_number "11";
chr8	StringTie	exon	94671453	94671671	1000	+	.	gene_id "MSTRG.189229"; transcript_id "MSTRG.189229.81"; exon_number "12";
chr8	StringTie	exon	94674308	94674494	1000	+	.	gene_id "MSTRG.189229"; transcript_id "MSTRG.189229.81"; exon_number "13";
chr8	StringTie	exon	94678203	94678371	1000	+	.	gene_id "MSTRG.189229"; transcript_id "MSTRG.189229.81"; exon_number "14";
chr8	StringTie	exon	94692677	94692827	1000	+	.	gene_id "MSTRG.189229"; transcript_id "MSTRG.189229.81"; exon_number "15";
chr8	StringTie	exon	94696852	94696961	1000	+	.	gene_id "MSTRG.189229"; transcript_id "MSTRG.189229.81"; exon_number "16";
chr8	StringTie	exon	94705925	94707466	1000	+	.	gene_id "MSTRG.189229"; transcript_id "MSTRG.189229.81"; exon_number "17";
chr8	StringTie	transcript	94640986	94707481	1000	+	.	gene_id "MSTRG.189229"; transcript_id "MSTRG.189229.82";
chr8	StringTie	exon	94640986	94641450	1000	+	.	gene_id "MSTRG.189229"; transcript_id "MSTRG.189229.82"; exon_number "1";
chr8	StringTie	exon	94641965	94642084	1000	+	.	gene_id "MSTRG.189229"; transcript_id "MSTRG.189229.82"; exon_number "2";
chr8	StringTie	exon	94643303	94643416	1000	+	.	gene_id "MSTRG.189229"; transcript_id "MSTRG.189229.82"; exon_number "3";
chr8	StringTie	exon	94646168	94646282	1000	+	.	gene_id "MSTRG.189229"; transcript_id "MSTRG.189229.82"; exon_number "4";
chr8	StringTie	exon	94662272	94662370	1000	+	.	gene_id "MSTRG.189229"; transcript_id "MSTRG.189229.82"; exon_number "5";
chr8	StringTie	exon	94662501	94662555	1000	+	.	gene_id "MSTRG.189229"; transcript_id "MSTRG.189229.82"; exon_number "6";
chr8	StringTie	exon	94664697	94664807	1000	+	.	gene_id "MSTRG.189229"; transcript_id "MSTRG.189229.82"; exon_number "7";
chr8	StringTie	exon	94664927	94665059	1000	+	.	gene_id "MSTRG.189229"; transcript_id "MSTRG.189229.82"; exon_number "8";
chr8	StringTie	exon	94665154	94665196	1000	+	.	gene_id "MSTRG.189229"; transcript_id "MSTRG.189229.82"; exon_number "9";
chr8	StringTie	exon	94667949	94668250	1000	+	.	gene_id "MSTRG.189229"; transcript_id "MSTRG.189229.82"; exon_number "10";
chr8	StringTie	exon	94671453	94671671	1000	+	.	gene_id "MSTRG.189229"; transcript_id "MSTRG.189229.82"; exon_number "11";
chr8	StringTie	exon	94674308	94674506	1000	+	.	gene_id "MSTRG.189229"; transcript_id "MSTRG.189229.82"; exon_number "12";
chr8	StringTie	exon	94678203	94678371	1000	+	.	gene_id "MSTRG.189229"; transcript_id "MSTRG.189229.82"; exon_number "13";
chr8	StringTie	exon	94692677	94692827	1000	+	.	gene_id "MSTRG.189229"; transcript_id "MSTRG.189229.82"; exon_number "14";
chr8	StringTie	exon	94705925	94707481	1000	+	.	gene_id "MSTRG.189229"; transcript_id "MSTRG.189229.82"; exon_number "15";
chr8	StringTie	transcript	94640986	94707466	1000	+	.	gene_id "MSTRG.189229"; transcript_id "MSTRG.189229.83";
chr8	StringTie	exon	94640986	94641724	1000	+	.	gene_id "MSTRG.189229"; transcript_id "MSTRG.189229.83"; exon_number "1";
chr8	StringTie	exon	94641956	94642084	1000	+	.	gene_id "MSTRG.189229"; transcript_id "MSTRG.189229.83"; exon_number "2";
chr8	StringTie	exon	94643303	94643416	1000	+	.	gene_id "MSTRG.189229"; transcript_id "MSTRG.189229.83"; exon_number "3";
chr8	StringTie	exon	94646168	94646282	1000	+	.	gene_id "MSTRG.189229"; transcript_id "MSTRG.189229.83"; exon_number "4";
chr8	StringTie	exon	94662272	94662370	1000	+	.	gene_id "MSTRG.189229"; transcript_id "MSTRG.189229.83"; exon_number "5";
chr8	StringTie	exon	94662501	94662555	1000	+	.	gene_id "MSTRG.189229"; transcript_id "MSTRG.189229.83"; exon_number "6";
chr8	StringTie	exon	94664697	94664807	1000	+	.	gene_id "MSTRG.189229"; transcript_id "MSTRG.189229.83"; exon_number "7";
chr8	StringTie	exon	94664927	94665059	1000	+	.	gene_id "MSTRG.189229"; transcript_id "MSTRG.189229.83"; exon_number "8";
chr8	StringTie	exon	94665154	94665196	1000	+	.	gene_id "MSTRG.189229"; transcript_id "MSTRG.189229.83"; exon_number "9";
chr8	StringTie	exon	94667949	94668250	1000	+	.	gene_id "MSTRG.189229"; transcript_id "MSTRG.189229.83"; exon_number "10";
chr8	StringTie	exon	94671525	94671671	1000	+	.	gene_id "MSTRG.189229"; transcript_id "MSTRG.189229.83"; exon_number "11";
chr8	StringTie	exon	94674308	94674506	1000	+	.	gene_id "MSTRG.189229"; transcript_id "MSTRG.189229.83"; exon_number "12";
chr8	StringTie	exon	94678203	94678371	1000	+	.	gene_id "MSTRG.189229"; transcript_id "MSTRG.189229.83"; exon_number "13";
chr8	StringTie	exon	94692677	94692827	1000	+	.	gene_id "MSTRG.189229"; transcript_id "MSTRG.189229.83"; exon_number "14";
chr8	StringTie	exon	94696852	94696961	1000	+	.	gene_id "MSTRG.189229"; transcript_id "MSTRG.189229.83"; exon_number "15";
chr8	StringTie	exon	94705925	94707466	1000	+	.	gene_id "MSTRG.189229"; transcript_id "MSTRG.189229.83"; exon_number "16";
chr8	StringTie	transcript	94640991	94707466	1000	+	.	gene_id "MSTRG.189229"; transcript_id "MSTRG.189229.84";
chr8	StringTie	exon	94640991	94641450	1000	+	.	gene_id "MSTRG.189229"; transcript_id "MSTRG.189229.84"; exon_number "1";
chr8	StringTie	exon	94641956	94642084	1000	+	.	gene_id "MSTRG.189229"; transcript_id "MSTRG.189229.84"; exon_number "2";
chr8	StringTie	exon	94643303	94643416	1000	+	.	gene_id "MSTRG.189229"; transcript_id "MSTRG.189229.84"; exon_number "3";
chr8	StringTie	exon	94646168	94646282	1000	+	.	gene_id "MSTRG.189229"; transcript_id "MSTRG.189229.84"; exon_number "4";
chr8	StringTie	exon	94662272	94662370	1000	+	.	gene_id "MSTRG.189229"; transcript_id "MSTRG.189229.84"; exon_number "5";
chr8	StringTie	exon	94662501	94662555	1000	+	.	gene_id "MSTRG.189229"; transcript_id "MSTRG.189229.84"; exon_number "6";
chr8	StringTie	exon	94664697	94664807	1000	+	.	gene_id "MSTRG.189229"; transcript_id "MSTRG.189229.84"; exon_number "7";
chr8	StringTie	exon	94664927	94665059	1000	+	.	gene_id "MSTRG.189229"; transcript_id "MSTRG.189229.84"; exon_number "8";
chr8	StringTie	exon	94665154	94665196	1000	+	.	gene_id "MSTRG.189229"; transcript_id "MSTRG.189229.84"; exon_number "9";
chr8	StringTie	exon	94667949	94668250	1000	+	.	gene_id "MSTRG.189229"; transcript_id "MSTRG.189229.84"; exon_number "10";
chr8	StringTie	exon	94671453	94671671	1000	+	.	gene_id "MSTRG.189229"; transcript_id "MSTRG.189229.84"; exon_number "11";
chr8	StringTie	exon	94678203	94678371	1000	+	.	gene_id "MSTRG.189229"; transcript_id "MSTRG.189229.84"; exon_number "12";
chr8	StringTie	exon	94692677	94692827	1000	+	.	gene_id "MSTRG.189229"; transcript_id "MSTRG.189229.84"; exon_number "13";
chr8	StringTie	exon	94696852	94696961	1000	+	.	gene_id "MSTRG.189229"; transcript_id "MSTRG.189229.84"; exon_number "14";
chr8	StringTie	exon	94705925	94707466	1000	+	.	gene_id "MSTRG.189229"; transcript_id "MSTRG.189229.84"; exon_number "15";
chr8	StringTie	transcript	94641000	94707556	1000	+	.	gene_id "MSTRG.189229"; transcript_id "MSTRG.189229.85";
chr8	StringTie	exon	94641000	94641724	1000	+	.	gene_id "MSTRG.189229"; transcript_id "MSTRG.189229.85"; exon_number "1";
chr8	StringTie	exon	94641956	94642084	1000	+	.	gene_id "MSTRG.189229"; transcript_id "MSTRG.189229.85"; exon_number "2";
chr8	StringTie	exon	94643303	94643416	1000	+	.	gene_id "MSTRG.189229"; transcript_id "MSTRG.189229.85"; exon_number "3";
chr8	StringTie	exon	94646217	94646282	1000	+	.	gene_id "MSTRG.189229"; transcript_id "MSTRG.189229.85"; exon_number "4";
chr8	StringTie	exon	94662272	94662370	1000	+	.	gene_id "MSTRG.189229"; transcript_id "MSTRG.189229.85"; exon_number "5";
chr8	StringTie	exon	94662501	94662555	1000	+	.	gene_id "MSTRG.189229"; transcript_id "MSTRG.189229.85"; exon_number "6";
chr8	StringTie	exon	94664697	94664807	1000	+	.	gene_id "MSTRG.189229"; transcript_id "MSTRG.189229.85"; exon_number "7";
chr8	StringTie	exon	94664927	94665059	1000	+	.	gene_id "MSTRG.189229"; transcript_id "MSTRG.189229.85"; exon_number "8";
chr8	StringTie	exon	94665154	94665196	1000	+	.	gene_id "MSTRG.189229"; transcript_id "MSTRG.189229.85"; exon_number "9";
chr8	StringTie	exon	94667949	94668250	1000	+	.	gene_id "MSTRG.189229"; transcript_id "MSTRG.189229.85"; exon_number "10";
chr8	StringTie	exon	94671453	94671671	1000	+	.	gene_id "MSTRG.189229"; transcript_id "MSTRG.189229.85"; exon_number "11";
chr8	StringTie	exon	94674308	94674506	1000	+	.	gene_id "MSTRG.189229"; transcript_id "MSTRG.189229.85"; exon_number "12";
chr8	StringTie	exon	94678203	94678371	1000	+	.	gene_id "MSTRG.189229"; transcript_id "MSTRG.189229.85"; exon_number "13";
chr8	StringTie	exon	94692677	94692827	1000	+	.	gene_id "MSTRG.189229"; transcript_id "MSTRG.189229.85"; exon_number "14";
chr8	StringTie	exon	94705925	94707556	1000	+	.	gene_id "MSTRG.189229"; transcript_id "MSTRG.189229.85"; exon_number "15";
chr8	StringTie	transcript	94641012	94707466	1000	+	.	gene_id "MSTRG.189229"; transcript_id "MSTRG.189229.86";
chr8	StringTie	exon	94641012	94641450	1000	+	.	gene_id "MSTRG.189229"; transcript_id "MSTRG.189229.86"; exon_number "1";
chr8	StringTie	exon	94641956	94642084	1000	+	.	gene_id "MSTRG.189229"; transcript_id "MSTRG.189229.86"; exon_number "2";
chr8	StringTie	exon	94643303	94643416	1000	+	.	gene_id "MSTRG.189229"; transcript_id "MSTRG.189229.86"; exon_number "3";
chr8	StringTie	exon	94646168	94646282	1000	+	.	gene_id "MSTRG.189229"; transcript_id "MSTRG.189229.86"; exon_number "4";
chr8	StringTie	exon	94662272	94662370	1000	+	.	gene_id "MSTRG.189229"; transcript_id "MSTRG.189229.86"; exon_number "5";
chr8	StringTie	exon	94662501	94662555	1000	+	.	gene_id "MSTRG.189229"; transcript_id "MSTRG.189229.86"; exon_number "6";
chr8	StringTie	exon	94664697	94664807	1000	+	.	gene_id "MSTRG.189229"; transcript_id "MSTRG.189229.86"; exon_number "7";
chr8	StringTie	exon	94664927	94665059	1000	+	.	gene_id "MSTRG.189229"; transcript_id "MSTRG.189229.86"; exon_number "8";
chr8	StringTie	exon	94665154	94665196	1000	+	.	gene_id "MSTRG.189229"; transcript_id "MSTRG.189229.86"; exon_number "9";
chr8	StringTie	exon	94667949	94668267	1000	+	.	gene_id "MSTRG.189229"; transcript_id "MSTRG.189229.86"; exon_number "10";
chr8	StringTie	exon	94671453	94671671	1000	+	.	gene_id "MSTRG.189229"; transcript_id "MSTRG.189229.86"; exon_number "11";
chr8	StringTie	exon	94674308	94678371	1000	+	.	gene_id "MSTRG.189229"; transcript_id "MSTRG.189229.86"; exon_number "12";
chr8	StringTie	exon	94692677	94692827	1000	+	.	gene_id "MSTRG.189229"; transcript_id "MSTRG.189229.86"; exon_number "13";
chr8	StringTie	exon	94705925	94707466	1000	+	.	gene_id "MSTRG.189229"; transcript_id "MSTRG.189229.86"; exon_number "14";
chr8	StringTie	transcript	94641013	94707466	1000	+	.	gene_id "MSTRG.189229"; transcript_id "MSTRG.189229.87";
chr8	StringTie	exon	94641013	94641449	1000	+	.	gene_id "MSTRG.189229"; transcript_id "MSTRG.189229.87"; exon_number "1";
chr8	StringTie	exon	94641953	94642084	1000	+	.	gene_id "MSTRG.189229"; transcript_id "MSTRG.189229.87"; exon_number "2";
chr8	StringTie	exon	94643303	94643416	1000	+	.	gene_id "MSTRG.189229"; transcript_id "MSTRG.189229.87"; exon_number "3";
chr8	StringTie	exon	94646168	94646282	1000	+	.	gene_id "MSTRG.189229"; transcript_id "MSTRG.189229.87"; exon_number "4";
chr8	StringTie	exon	94662272	94662370	1000	+	.	gene_id "MSTRG.189229"; transcript_id "MSTRG.189229.87"; exon_number "5";
chr8	StringTie	exon	94662501	94662555	1000	+	.	gene_id "MSTRG.189229"; transcript_id "MSTRG.189229.87"; exon_number "6";
chr8	StringTie	exon	94664697	94664807	1000	+	.	gene_id "MSTRG.189229"; transcript_id "MSTRG.189229.87"; exon_number "7";
chr8	StringTie	exon	94664927	94665059	1000	+	.	gene_id "MSTRG.189229"; transcript_id "MSTRG.189229.87"; exon_number "8";
chr8	StringTie	exon	94665154	94665196	1000	+	.	gene_id "MSTRG.189229"; transcript_id "MSTRG.189229.87"; exon_number "9";
chr8	StringTie	exon	94667949	94668250	1000	+	.	gene_id "MSTRG.189229"; transcript_id "MSTRG.189229.87"; exon_number "10";
chr8	StringTie	exon	94671453	94671671	1000	+	.	gene_id "MSTRG.189229"; transcript_id "MSTRG.189229.87"; exon_number "11";
chr8	StringTie	exon	94674265	94674506	1000	+	.	gene_id "MSTRG.189229"; transcript_id "MSTRG.189229.87"; exon_number "12";
chr8	StringTie	exon	94678203	94678371	1000	+	.	gene_id "MSTRG.189229"; transcript_id "MSTRG.189229.87"; exon_number "13";
chr8	StringTie	exon	94692677	94692827	1000	+	.	gene_id "MSTRG.189229"; transcript_id "MSTRG.189229.87"; exon_number "14";
chr8	StringTie	exon	94696852	94696961	1000	+	.	gene_id "MSTRG.189229"; transcript_id "MSTRG.189229.87"; exon_number "15";
chr8	StringTie	exon	94705925	94707466	1000	+	.	gene_id "MSTRG.189229"; transcript_id "MSTRG.189229.87"; exon_number "16";
chr8	StringTie	transcript	94641052	94707467	1000	+	.	gene_id "MSTRG.189229"; transcript_id "MSTRG.189229.88";
chr8	StringTie	exon	94641052	94641450	1000	+	.	gene_id "MSTRG.189229"; transcript_id "MSTRG.189229.88"; exon_number "1";
chr8	StringTie	exon	94643303	94643416	1000	+	.	gene_id "MSTRG.189229"; transcript_id "MSTRG.189229.88"; exon_number "2";
chr8	StringTie	exon	94646168	94646282	1000	+	.	gene_id "MSTRG.189229"; transcript_id "MSTRG.189229.88"; exon_number "3";
chr8	StringTie	exon	94662272	94662370	1000	+	.	gene_id "MSTRG.189229"; transcript_id "MSTRG.189229.88"; exon_number "4";
chr8	StringTie	exon	94662501	94662555	1000	+	.	gene_id "MSTRG.189229"; transcript_id "MSTRG.189229.88"; exon_number "5";
chr8	StringTie	exon	94664697	94664807	1000	+	.	gene_id "MSTRG.189229"; transcript_id "MSTRG.189229.88"; exon_number "6";
chr8	StringTie	exon	94664927	94665059	1000	+	.	gene_id "MSTRG.189229"; transcript_id "MSTRG.189229.88"; exon_number "7";
chr8	StringTie	exon	94665154	94665196	1000	+	.	gene_id "MSTRG.189229"; transcript_id "MSTRG.189229.88"; exon_number "8";
chr8	StringTie	exon	94667949	94668250	1000	+	.	gene_id "MSTRG.189229"; transcript_id "MSTRG.189229.88"; exon_number "9";
chr8	StringTie	exon	94671514	94671671	1000	+	.	gene_id "MSTRG.189229"; transcript_id "MSTRG.189229.88"; exon_number "10";
chr8	StringTie	exon	94674308	94678371	1000	+	.	gene_id "MSTRG.189229"; transcript_id "MSTRG.189229.88"; exon_number "11";
chr8	StringTie	exon	94705925	94707467	1000	+	.	gene_id "MSTRG.189229"; transcript_id "MSTRG.189229.88"; exon_number "12";
chr8	StringTie	transcript	94639464	94707614	1000	+	.	gene_id "MSTRG.189229"; transcript_id "MSTRG.189229.9";
chr8	StringTie	exon	94639464	94641450	1000	+	.	gene_id "MSTRG.189229"; transcript_id "MSTRG.189229.9"; exon_number "1";
chr8	StringTie	exon	94641956	94642084	1000	+	.	gene_id "MSTRG.189229"; transcript_id "MSTRG.189229.9"; exon_number "2";
chr8	StringTie	exon	94643303	94643416	1000	+	.	gene_id "MSTRG.189229"; transcript_id "MSTRG.189229.9"; exon_number "3";
chr8	StringTie	exon	94646168	94646282	1000	+	.	gene_id "MSTRG.189229"; transcript_id "MSTRG.189229.9"; exon_number "4";
chr8	StringTie	exon	94662272	94662370	1000	+	.	gene_id "MSTRG.189229"; transcript_id "MSTRG.189229.9"; exon_number "5";
chr8	StringTie	exon	94662501	94662555	1000	+	.	gene_id "MSTRG.189229"; transcript_id "MSTRG.189229.9"; exon_number "6";
chr8	StringTie	exon	94664697	94664807	1000	+	.	gene_id "MSTRG.189229"; transcript_id "MSTRG.189229.9"; exon_number "7";
chr8	StringTie	exon	94664927	94665059	1000	+	.	gene_id "MSTRG.189229"; transcript_id "MSTRG.189229.9"; exon_number "8";
chr8	StringTie	exon	94665154	94665196	1000	+	.	gene_id "MSTRG.189229"; transcript_id "MSTRG.189229.9"; exon_number "9";
chr8	StringTie	exon	94667949	94668250	1000	+	.	gene_id "MSTRG.189229"; transcript_id "MSTRG.189229.9"; exon_number "10";
chr8	StringTie	exon	94671453	94671671	1000	+	.	gene_id "MSTRG.189229"; transcript_id "MSTRG.189229.9"; exon_number "11";
chr8	StringTie	exon	94678203	94678371	1000	+	.	gene_id "MSTRG.189229"; transcript_id "MSTRG.189229.9"; exon_number "12";
chr8	StringTie	exon	94696852	94696961	1000	+	.	gene_id "MSTRG.189229"; transcript_id "MSTRG.189229.9"; exon_number "13";
chr8	StringTie	exon	94705925	94707614	1000	+	.	gene_id "MSTRG.189229"; transcript_id "MSTRG.189229.9"; exon_number "14";
chr8	StringTie	transcript	94641147	94707466	1000	+	.	gene_id "MSTRG.189229"; transcript_id "MSTRG.189229.91";
chr8	StringTie	exon	94641147	94641450	1000	+	.	gene_id "MSTRG.189229"; transcript_id "MSTRG.189229.91"; exon_number "1";
chr8	StringTie	exon	94641956	94642084	1000	+	.	gene_id "MSTRG.189229"; transcript_id "MSTRG.189229.91"; exon_number "2";
chr8	StringTie	exon	94643303	94643416	1000	+	.	gene_id "MSTRG.189229"; transcript_id "MSTRG.189229.91"; exon_number "3";
chr8	StringTie	exon	94646168	94646282	1000	+	.	gene_id "MSTRG.189229"; transcript_id "MSTRG.189229.91"; exon_number "4";
chr8	StringTie	exon	94662272	94662370	1000	+	.	gene_id "MSTRG.189229"; transcript_id "MSTRG.189229.91"; exon_number "5";
chr8	StringTie	exon	94662501	94662555	1000	+	.	gene_id "MSTRG.189229"; transcript_id "MSTRG.189229.91"; exon_number "6";
chr8	StringTie	exon	94664700	94664807	1000	+	.	gene_id "MSTRG.189229"; transcript_id "MSTRG.189229.91"; exon_number "7";
chr8	StringTie	exon	94664927	94665059	1000	+	.	gene_id "MSTRG.189229"; transcript_id "MSTRG.189229.91"; exon_number "8";
chr8	StringTie	exon	94665154	94665196	1000	+	.	gene_id "MSTRG.189229"; transcript_id "MSTRG.189229.91"; exon_number "9";
chr8	StringTie	exon	94667949	94668250	1000	+	.	gene_id "MSTRG.189229"; transcript_id "MSTRG.189229.91"; exon_number "10";
chr8	StringTie	exon	94671453	94671671	1000	+	.	gene_id "MSTRG.189229"; transcript_id "MSTRG.189229.91"; exon_number "11";
chr8	StringTie	exon	94674308	94674506	1000	+	.	gene_id "MSTRG.189229"; transcript_id "MSTRG.189229.91"; exon_number "12";
chr8	StringTie	exon	94678203	94678371	1000	+	.	gene_id "MSTRG.189229"; transcript_id "MSTRG.189229.91"; exon_number "13";
chr8	StringTie	exon	94692677	94692827	1000	+	.	gene_id "MSTRG.189229"; transcript_id "MSTRG.189229.91"; exon_number "14";
chr8	StringTie	exon	94705925	94707466	1000	+	.	gene_id "MSTRG.189229"; transcript_id "MSTRG.189229.91"; exon_number "15";
chr8	StringTie	transcript	94641157	94648603	1000	+	.	gene_id "MSTRG.189229"; transcript_id "MSTRG.189229.92";
chr8	StringTie	exon	94641157	94641450	1000	+	.	gene_id "MSTRG.189229"; transcript_id "MSTRG.189229.92"; exon_number "1";
chr8	StringTie	exon	94641956	94642084	1000	+	.	gene_id "MSTRG.189229"; transcript_id "MSTRG.189229.92"; exon_number "2";
chr8	StringTie	exon	94643303	94643416	1000	+	.	gene_id "MSTRG.189229"; transcript_id "MSTRG.189229.92"; exon_number "3";
chr8	StringTie	exon	94646168	94646335	1000	+	.	gene_id "MSTRG.189229"; transcript_id "MSTRG.189229.92"; exon_number "4";
chr8	StringTie	exon	94648555	94648603	1000	+	.	gene_id "MSTRG.189229"; transcript_id "MSTRG.189229.92"; exon_number "5";
chr8	StringTie	transcript	94641163	94707466	1000	+	.	gene_id "MSTRG.189229"; transcript_id "MSTRG.189229.93";
chr8	StringTie	exon	94641163	94641450	1000	+	.	gene_id "MSTRG.189229"; transcript_id "MSTRG.189229.93"; exon_number "1";
chr8	StringTie	exon	94641956	94642084	1000	+	.	gene_id "MSTRG.189229"; transcript_id "MSTRG.189229.93"; exon_number "2";
chr8	StringTie	exon	94643303	94643416	1000	+	.	gene_id "MSTRG.189229"; transcript_id "MSTRG.189229.93"; exon_number "3";
chr8	StringTie	exon	94646217	94646282	1000	+	.	gene_id "MSTRG.189229"; transcript_id "MSTRG.189229.93"; exon_number "4";
chr8	StringTie	exon	94662272	94662370	1000	+	.	gene_id "MSTRG.189229"; transcript_id "MSTRG.189229.93"; exon_number "5";
chr8	StringTie	exon	94662501	94662555	1000	+	.	gene_id "MSTRG.189229"; transcript_id "MSTRG.189229.93"; exon_number "6";
chr8	StringTie	exon	94664697	94664807	1000	+	.	gene_id "MSTRG.189229"; transcript_id "MSTRG.189229.93"; exon_number "7";
chr8	StringTie	exon	94664927	94665059	1000	+	.	gene_id "MSTRG.189229"; transcript_id "MSTRG.189229.93"; exon_number "8";
chr8	StringTie	exon	94665154	94665196	1000	+	.	gene_id "MSTRG.189229"; transcript_id "MSTRG.189229.93"; exon_number "9";
chr8	StringTie	exon	94667949	94668250	1000	+	.	gene_id "MSTRG.189229"; transcript_id "MSTRG.189229.93"; exon_number "10";
chr8	StringTie	exon	94671453	94671671	1000	+	.	gene_id "MSTRG.189229"; transcript_id "MSTRG.189229.93"; exon_number "11";
chr8	StringTie	exon	94678203	94678371	1000	+	.	gene_id "MSTRG.189229"; transcript_id "MSTRG.189229.93"; exon_number "12";
chr8	StringTie	exon	94692677	94692827	1000	+	.	gene_id "MSTRG.189229"; transcript_id "MSTRG.189229.93"; exon_number "13";
chr8	StringTie	exon	94696852	94696961	1000	+	.	gene_id "MSTRG.189229"; transcript_id "MSTRG.189229.93"; exon_number "14";
chr8	StringTie	exon	94705925	94707466	1000	+	.	gene_id "MSTRG.189229"; transcript_id "MSTRG.189229.93"; exon_number "15";
chr8	StringTie	transcript	94641310	94707466	1000	+	.	gene_id "MSTRG.189229"; transcript_id "MSTRG.189229.96";
chr8	StringTie	exon	94641310	94641450	1000	+	.	gene_id "MSTRG.189229"; transcript_id "MSTRG.189229.96"; exon_number "1";
chr8	StringTie	exon	94641956	94642084	1000	+	.	gene_id "MSTRG.189229"; transcript_id "MSTRG.189229.96"; exon_number "2";
chr8	StringTie	exon	94643303	94643416	1000	+	.	gene_id "MSTRG.189229"; transcript_id "MSTRG.189229.96"; exon_number "3";
chr8	StringTie	exon	94646168	94646282	1000	+	.	gene_id "MSTRG.189229"; transcript_id "MSTRG.189229.96"; exon_number "4";
chr8	StringTie	exon	94662272	94662370	1000	+	.	gene_id "MSTRG.189229"; transcript_id "MSTRG.189229.96"; exon_number "5";
chr8	StringTie	exon	94662501	94662555	1000	+	.	gene_id "MSTRG.189229"; transcript_id "MSTRG.189229.96"; exon_number "6";
chr8	StringTie	exon	94664697	94664807	1000	+	.	gene_id "MSTRG.189229"; transcript_id "MSTRG.189229.96"; exon_number "7";
chr8	StringTie	exon	94664927	94665059	1000	+	.	gene_id "MSTRG.189229"; transcript_id "MSTRG.189229.96"; exon_number "8";
chr8	StringTie	exon	94665154	94665196	1000	+	.	gene_id "MSTRG.189229"; transcript_id "MSTRG.189229.96"; exon_number "9";
chr8	StringTie	exon	94667949	94668250	1000	+	.	gene_id "MSTRG.189229"; transcript_id "MSTRG.189229.96"; exon_number "10";
chr8	StringTie	exon	94678203	94678371	1000	+	.	gene_id "MSTRG.189229"; transcript_id "MSTRG.189229.96"; exon_number "11";
chr8	StringTie	exon	94692677	94692827	1000	+	.	gene_id "MSTRG.189229"; transcript_id "MSTRG.189229.96"; exon_number "12";
chr8	StringTie	exon	94696852	94696961	1000	+	.	gene_id "MSTRG.189229"; transcript_id "MSTRG.189229.96"; exon_number "13";
chr8	StringTie	exon	94705925	94707466	1000	+	.	gene_id "MSTRG.189229"; transcript_id "MSTRG.189229.96"; exon_number "14";
chr8	StringTie	transcript	94641528	94707556	1000	+	.	gene_id "MSTRG.189229"; transcript_id "MSTRG.189229.97";
chr8	StringTie	exon	94641528	94641724	1000	+	.	gene_id "MSTRG.189229"; transcript_id "MSTRG.189229.97"; exon_number "1";
chr8	StringTie	exon	94641956	94642084	1000	+	.	gene_id "MSTRG.189229"; transcript_id "MSTRG.189229.97"; exon_number "2";
chr8	StringTie	exon	94643303	94643416	1000	+	.	gene_id "MSTRG.189229"; transcript_id "MSTRG.189229.97"; exon_number "3";
chr8	StringTie	exon	94646217	94646282	1000	+	.	gene_id "MSTRG.189229"; transcript_id "MSTRG.189229.97"; exon_number "4";
chr8	StringTie	exon	94662272	94662370	1000	+	.	gene_id "MSTRG.189229"; transcript_id "MSTRG.189229.97"; exon_number "5";
chr8	StringTie	exon	94662501	94662555	1000	+	.	gene_id "MSTRG.189229"; transcript_id "MSTRG.189229.97"; exon_number "6";
chr8	StringTie	exon	94664697	94664807	1000	+	.	gene_id "MSTRG.189229"; transcript_id "MSTRG.189229.97"; exon_number "7";
chr8	StringTie	exon	94664927	94665059	1000	+	.	gene_id "MSTRG.189229"; transcript_id "MSTRG.189229.97"; exon_number "8";
chr8	StringTie	exon	94665154	94665196	1000	+	.	gene_id "MSTRG.189229"; transcript_id "MSTRG.189229.97"; exon_number "9";
chr8	StringTie	exon	94667949	94668250	1000	+	.	gene_id "MSTRG.189229"; transcript_id "MSTRG.189229.97"; exon_number "10";
chr8	StringTie	exon	94671453	94671671	1000	+	.	gene_id "MSTRG.189229"; transcript_id "MSTRG.189229.97"; exon_number "11";
chr8	StringTie	exon	94674308	94674506	1000	+	.	gene_id "MSTRG.189229"; transcript_id "MSTRG.189229.97"; exon_number "12";
chr8	StringTie	exon	94678203	94678371	1000	+	.	gene_id "MSTRG.189229"; transcript_id "MSTRG.189229.97"; exon_number "13";
chr8	StringTie	exon	94692677	94692827	1000	+	.	gene_id "MSTRG.189229"; transcript_id "MSTRG.189229.97"; exon_number "14";
chr8	StringTie	exon	94696852	94696961	1000	+	.	gene_id "MSTRG.189229"; transcript_id "MSTRG.189229.97"; exon_number "15";
chr8	StringTie	exon	94705925	94707556	1000	+	.	gene_id "MSTRG.189229"; transcript_id "MSTRG.189229.97"; exon_number "16";
chr8	StringTie	transcript	94641548	94707517	1000	+	.	gene_id "MSTRG.189229"; transcript_id "MSTRG.189229.98";
chr8	StringTie	exon	94641548	94641724	1000	+	.	gene_id "MSTRG.189229"; transcript_id "MSTRG.189229.98"; exon_number "1";
chr8	StringTie	exon	94641956	94642084	1000	+	.	gene_id "MSTRG.189229"; transcript_id "MSTRG.189229.98"; exon_number "2";
chr8	StringTie	exon	94643303	94643416	1000	+	.	gene_id "MSTRG.189229"; transcript_id "MSTRG.189229.98"; exon_number "3";
chr8	StringTie	exon	94646168	94646282	1000	+	.	gene_id "MSTRG.189229"; transcript_id "MSTRG.189229.98"; exon_number "4";
chr8	StringTie	exon	94662272	94662370	1000	+	.	gene_id "MSTRG.189229"; transcript_id "MSTRG.189229.98"; exon_number "5";
chr8	StringTie	exon	94662501	94662555	1000	+	.	gene_id "MSTRG.189229"; transcript_id "MSTRG.189229.98"; exon_number "6";
chr8	StringTie	exon	94664697	94664807	1000	+	.	gene_id "MSTRG.189229"; transcript_id "MSTRG.189229.98"; exon_number "7";
chr8	StringTie	exon	94664927	94665059	1000	+	.	gene_id "MSTRG.189229"; transcript_id "MSTRG.189229.98"; exon_number "8";
chr8	StringTie	exon	94665154	94665196	1000	+	.	gene_id "MSTRG.189229"; transcript_id "MSTRG.189229.98"; exon_number "9";
chr8	StringTie	exon	94667949	94668250	1000	+	.	gene_id "MSTRG.189229"; transcript_id "MSTRG.189229.98"; exon_number "10";
chr8	StringTie	exon	94671514	94671671	1000	+	.	gene_id "MSTRG.189229"; transcript_id "MSTRG.189229.98"; exon_number "11";
chr8	StringTie	exon	94674308	94674506	1000	+	.	gene_id "MSTRG.189229"; transcript_id "MSTRG.189229.98"; exon_number "12";
chr8	StringTie	exon	94678203	94678371	1000	+	.	gene_id "MSTRG.189229"; transcript_id "MSTRG.189229.98"; exon_number "13";
chr8	StringTie	exon	94692677	94692827	1000	+	.	gene_id "MSTRG.189229"; transcript_id "MSTRG.189229.98"; exon_number "14";
chr8	StringTie	exon	94696852	94696961	1000	+	.	gene_id "MSTRG.189229"; transcript_id "MSTRG.189229.98"; exon_number "15";
chr8	StringTie	exon	94705925	94707517	1000	+	.	gene_id "MSTRG.189229"; transcript_id "MSTRG.189229.98"; exon_number "16";
chr8	StringTie	transcript	94641550	94707528	1000	+	.	gene_id "MSTRG.189229"; transcript_id "MSTRG.189229.99";
chr8	StringTie	exon	94641550	94641724	1000	+	.	gene_id "MSTRG.189229"; transcript_id "MSTRG.189229.99"; exon_number "1";
chr8	StringTie	exon	94641956	94642084	1000	+	.	gene_id "MSTRG.189229"; transcript_id "MSTRG.189229.99"; exon_number "2";
chr8	StringTie	exon	94643303	94643416	1000	+	.	gene_id "MSTRG.189229"; transcript_id "MSTRG.189229.99"; exon_number "3";
chr8	StringTie	exon	94646168	94646282	1000	+	.	gene_id "MSTRG.189229"; transcript_id "MSTRG.189229.99"; exon_number "4";
chr8	StringTie	exon	94662272	94662370	1000	+	.	gene_id "MSTRG.189229"; transcript_id "MSTRG.189229.99"; exon_number "5";
chr8	StringTie	exon	94662501	94662555	1000	+	.	gene_id "MSTRG.189229"; transcript_id "MSTRG.189229.99"; exon_number "6";
chr8	StringTie	exon	94664700	94664807	1000	+	.	gene_id "MSTRG.189229"; transcript_id "MSTRG.189229.99"; exon_number "7";
chr8	StringTie	exon	94664927	94665059	1000	+	.	gene_id "MSTRG.189229"; transcript_id "MSTRG.189229.99"; exon_number "8";
chr8	StringTie	exon	94665154	94665196	1000	+	.	gene_id "MSTRG.189229"; transcript_id "MSTRG.189229.99"; exon_number "9";
chr8	StringTie	exon	94667949	94668250	1000	+	.	gene_id "MSTRG.189229"; transcript_id "MSTRG.189229.99"; exon_number "10";
chr8	StringTie	exon	94671453	94671671	1000	+	.	gene_id "MSTRG.189229"; transcript_id "MSTRG.189229.99"; exon_number "11";
chr8	StringTie	exon	94674308	94674506	1000	+	.	gene_id "MSTRG.189229"; transcript_id "MSTRG.189229.99"; exon_number "12";
chr8	StringTie	exon	94678203	94678371	1000	+	.	gene_id "MSTRG.189229"; transcript_id "MSTRG.189229.99"; exon_number "13";
chr8	StringTie	exon	94696852	94696961	1000	+	.	gene_id "MSTRG.189229"; transcript_id "MSTRG.189229.99"; exon_number "14";
chr8	StringTie	exon	94705925	94707528	1000	+	.	gene_id "MSTRG.189229"; transcript_id "MSTRG.189229.99"; exon_number "15";
chr10	StringTie	transcript	10111589	10112096	1000	.	.	gene_id "MSTRG.18923"; transcript_id "MSTRG.18923.1";
chr10	StringTie	exon	10111589	10112096	1000	.	.	gene_id "MSTRG.18923"; transcript_id "MSTRG.18923.1"; exon_number "1";
chr8	StringTie	transcript	94655911	94656208	1000	+	.	gene_id "MSTRG.189230"; transcript_id "ENST00000617144"; gene_name "Metazoa_SRP"; ref_gene_id "ENSG00000274701";
chr8	StringTie	exon	94655911	94656208	1000	+	.	gene_id "MSTRG.189230"; transcript_id "ENST00000617144"; exon_number "1"; gene_name "Metazoa_SRP"; ref_gene_id "ENSG00000274701";
chr8	StringTie	transcript	94688228	94688610	1000	+	.	gene_id "MSTRG.189231"; transcript_id "ENST00000484521"; gene_name "RP11-22C11.1"; ref_gene_id "ENSG00000241003";
chr8	StringTie	exon	94688228	94688610	1000	+	.	gene_id "MSTRG.189231"; transcript_id "ENST00000484521"; exon_number "1"; gene_name "RP11-22C11.1"; ref_gene_id "ENSG00000241003";
chr8	StringTie	transcript	95158878	95159150	1000	.	.	gene_id "MSTRG.189232"; transcript_id "MSTRG.189232.1";
chr8	StringTie	exon	95158878	95159150	1000	.	.	gene_id "MSTRG.189232"; transcript_id "MSTRG.189232.1"; exon_number "1";
chr8	StringTie	transcript	95159489	95188598	1000	+	.	gene_id "MSTRG.189233"; transcript_id "MSTRG.189233.1";
chr8	StringTie	exon	95159489	95159996	1000	+	.	gene_id "MSTRG.189233"; transcript_id "MSTRG.189233.1"; exon_number "1";
chr8	StringTie	exon	95182012	95188598	1000	+	.	gene_id "MSTRG.189233"; transcript_id "MSTRG.189233.1"; exon_number "2";
chr8	StringTie	transcript	95173428	95175498	1000	-	.	gene_id "MSTRG.189234"; transcript_id "MSTRG.189234.1";
chr8	StringTie	exon	95173428	95175156	1000	-	.	gene_id "MSTRG.189234"; transcript_id "MSTRG.189234.1"; exon_number "1";
chr8	StringTie	exon	95175366	95175498	1000	-	.	gene_id "MSTRG.189234"; transcript_id "MSTRG.189234.1"; exon_number "2";
chr8	StringTie	transcript	95190216	95191925	1000	.	.	gene_id "MSTRG.189235"; transcript_id "MSTRG.189235.1";
chr8	StringTie	exon	95190216	95191925	1000	.	.	gene_id "MSTRG.189235"; transcript_id "MSTRG.189235.1"; exon_number "1";
chr8	StringTie	transcript	95196908	95197147	1000	.	.	gene_id "MSTRG.189236"; transcript_id "MSTRG.189236.1";
chr8	StringTie	exon	95196908	95197147	1000	.	.	gene_id "MSTRG.189236"; transcript_id "MSTRG.189236.1"; exon_number "1";
chr8	StringTie	transcript	95201264	95204099	1000	+	.	gene_id "MSTRG.189237"; transcript_id "MSTRG.189237.1";
chr8	StringTie	exon	95201264	95204099	1000	+	.	gene_id "MSTRG.189237"; transcript_id "MSTRG.189237.1"; exon_number "1";
chr8	StringTie	transcript	95432637	95810136	1000	+	.	gene_id "MSTRG.189238"; transcript_id "ENST00000517437"; gene_name "C8orf37-AS1"; ref_gene_id "ENSG00000253773";
chr8	StringTie	exon	95432637	95432780	1000	+	.	gene_id "MSTRG.189238"; transcript_id "ENST00000517437"; exon_number "1"; gene_name "C8orf37-AS1"; ref_gene_id "ENSG00000253773";
chr8	StringTie	exon	95610664	95610697	1000	+	.	gene_id "MSTRG.189238"; transcript_id "ENST00000517437"; exon_number "2"; gene_name "C8orf37-AS1"; ref_gene_id "ENSG00000253773";
chr8	StringTie	exon	95800496	95800655	1000	+	.	gene_id "MSTRG.189238"; transcript_id "ENST00000517437"; exon_number "3"; gene_name "C8orf37-AS1"; ref_gene_id "ENSG00000253773";
chr8	StringTie	exon	95810019	95810136	1000	+	.	gene_id "MSTRG.189238"; transcript_id "ENST00000517437"; exon_number "4"; gene_name "C8orf37-AS1"; ref_gene_id "ENSG00000253773";
chr8	StringTie	transcript	95204456	95432666	1000	+	.	gene_id "MSTRG.189238"; transcript_id "ENST00000517655"; gene_name "C8orf37-AS1"; ref_gene_id "ENSG00000253773";
chr8	StringTie	exon	95204456	95204923	1000	+	.	gene_id "MSTRG.189238"; transcript_id "ENST00000517655"; exon_number "1"; gene_name "C8orf37-AS1"; ref_gene_id "ENSG00000253773";
chr8	StringTie	exon	95205260	95205312	1000	+	.	gene_id "MSTRG.189238"; transcript_id "ENST00000517655"; exon_number "2"; gene_name "C8orf37-AS1"; ref_gene_id "ENSG00000253773";
chr8	StringTie	exon	95432626	95432666	1000	+	.	gene_id "MSTRG.189238"; transcript_id "ENST00000517655"; exon_number "3"; gene_name "C8orf37-AS1"; ref_gene_id "ENSG00000253773";
chr8	StringTie	transcript	95268836	95653710	1000	+	.	gene_id "MSTRG.189238"; transcript_id "ENST00000521905"; gene_name "C8orf37-AS1"; ref_gene_id "ENSG00000253773";
chr8	StringTie	exon	95268836	95268890	1000	+	.	gene_id "MSTRG.189238"; transcript_id "ENST00000521905"; exon_number "1"; gene_name "C8orf37-AS1"; ref_gene_id "ENSG00000253773";
chr8	StringTie	exon	95301122	95301192	1000	+	.	gene_id "MSTRG.189238"; transcript_id "ENST00000521905"; exon_number "2"; gene_name "C8orf37-AS1"; ref_gene_id "ENSG00000253773";
chr8	StringTie	exon	95432626	95432780	1000	+	.	gene_id "MSTRG.189238"; transcript_id "ENST00000521905"; exon_number "3"; gene_name "C8orf37-AS1"; ref_gene_id "ENSG00000253773";
chr8	StringTie	exon	95610664	95610702	1000	+	.	gene_id "MSTRG.189238"; transcript_id "ENST00000521905"; exon_number "4"; gene_name "C8orf37-AS1"; ref_gene_id "ENSG00000253773";
chr8	StringTie	exon	95653414	95653710	1000	+	.	gene_id "MSTRG.189238"; transcript_id "ENST00000521905"; exon_number "5"; gene_name "C8orf37-AS1"; ref_gene_id "ENSG00000253773";
chr8	StringTie	transcript	95798395	95800649	1000	+	.	gene_id "MSTRG.189238"; transcript_id "ENST00000614093"; gene_name "C8orf37-AS1"; ref_gene_id "ENSG00000253773";
chr8	StringTie	exon	95798395	95798413	1000	+	.	gene_id "MSTRG.189238"; transcript_id "ENST00000614093"; exon_number "1"; gene_name "C8orf37-AS1"; ref_gene_id "ENSG00000253773";
chr8	StringTie	exon	95799258	95799267	1000	+	.	gene_id "MSTRG.189238"; transcript_id "ENST00000614093"; exon_number "2"; gene_name "C8orf37-AS1"; ref_gene_id "ENSG00000253773";
chr8	StringTie	exon	95800496	95800649	1000	+	.	gene_id "MSTRG.189238"; transcript_id "ENST00000614093"; exon_number "3"; gene_name "C8orf37-AS1"; ref_gene_id "ENSG00000253773";
chr8	StringTie	transcript	95204442	95810076	1000	+	.	gene_id "MSTRG.189238"; transcript_id "MSTRG.189238.1";
chr8	StringTie	exon	95204442	95204923	1000	+	.	gene_id "MSTRG.189238"; transcript_id "MSTRG.189238.1"; exon_number "1";
chr8	StringTie	exon	95205260	95205312	1000	+	.	gene_id "MSTRG.189238"; transcript_id "MSTRG.189238.1"; exon_number "2";
chr8	StringTie	exon	95432626	95432780	1000	+	.	gene_id "MSTRG.189238"; transcript_id "MSTRG.189238.1"; exon_number "3";
chr8	StringTie	exon	95610664	95610697	1000	+	.	gene_id "MSTRG.189238"; transcript_id "MSTRG.189238.1"; exon_number "4";
chr8	StringTie	exon	95800496	95800554	1000	+	.	gene_id "MSTRG.189238"; transcript_id "MSTRG.189238.1"; exon_number "5";
chr8	StringTie	exon	95810019	95810076	1000	+	.	gene_id "MSTRG.189238"; transcript_id "MSTRG.189238.1"; exon_number "6";
chr8	StringTie	transcript	95300114	95301192	1000	+	.	gene_id "MSTRG.189238"; transcript_id "MSTRG.189238.10";
chr8	StringTie	exon	95300114	95300312	1000	+	.	gene_id "MSTRG.189238"; transcript_id "MSTRG.189238.10"; exon_number "1";
chr8	StringTie	exon	95301122	95301192	1000	+	.	gene_id "MSTRG.189238"; transcript_id "MSTRG.189238.10"; exon_number "2";
chr8	StringTie	transcript	95300621	95301192	1000	+	.	gene_id "MSTRG.189238"; transcript_id "MSTRG.189238.11";
chr8	StringTie	exon	95300621	95300883	1000	+	.	gene_id "MSTRG.189238"; transcript_id "MSTRG.189238.11"; exon_number "1";
chr8	StringTie	exon	95301122	95301192	1000	+	.	gene_id "MSTRG.189238"; transcript_id "MSTRG.189238.11"; exon_number "2";
chr8	StringTie	transcript	95315930	95329891	1000	+	.	gene_id "MSTRG.189238"; transcript_id "MSTRG.189238.12";
chr8	StringTie	exon	95315930	95316941	1000	+	.	gene_id "MSTRG.189238"; transcript_id "MSTRG.189238.12"; exon_number "1";
chr8	StringTie	exon	95328986	95329891	1000	+	.	gene_id "MSTRG.189238"; transcript_id "MSTRG.189238.12"; exon_number "2";
chr8	StringTie	transcript	95428319	95432789	1000	+	.	gene_id "MSTRG.189238"; transcript_id "MSTRG.189238.13";
chr8	StringTie	exon	95428319	95428355	1000	+	.	gene_id "MSTRG.189238"; transcript_id "MSTRG.189238.13"; exon_number "1";
chr8	StringTie	exon	95432626	95432789	1000	+	.	gene_id "MSTRG.189238"; transcript_id "MSTRG.189238.13"; exon_number "2";
chr8	StringTie	transcript	95429690	95436329	1000	+	.	gene_id "MSTRG.189238"; transcript_id "MSTRG.189238.14";
chr8	StringTie	exon	95429690	95429709	1000	+	.	gene_id "MSTRG.189238"; transcript_id "MSTRG.189238.14"; exon_number "1";
chr8	StringTie	exon	95432626	95432780	1000	+	.	gene_id "MSTRG.189238"; transcript_id "MSTRG.189238.14"; exon_number "2";
chr8	StringTie	exon	95436262	95436329	1000	+	.	gene_id "MSTRG.189238"; transcript_id "MSTRG.189238.14"; exon_number "3";
chr8	StringTie	transcript	95431368	95832806	1000	+	.	gene_id "MSTRG.189238"; transcript_id "MSTRG.189238.15";
chr8	StringTie	exon	95431368	95431481	1000	+	.	gene_id "MSTRG.189238"; transcript_id "MSTRG.189238.15"; exon_number "1";
chr8	StringTie	exon	95432626	95432780	1000	+	.	gene_id "MSTRG.189238"; transcript_id "MSTRG.189238.15"; exon_number "2";
chr8	StringTie	exon	95610664	95610697	1000	+	.	gene_id "MSTRG.189238"; transcript_id "MSTRG.189238.15"; exon_number "3";
chr8	StringTie	exon	95800496	95800655	1000	+	.	gene_id "MSTRG.189238"; transcript_id "MSTRG.189238.15"; exon_number "4";
chr8	StringTie	exon	95810019	95810099	1000	+	.	gene_id "MSTRG.189238"; transcript_id "MSTRG.189238.15"; exon_number "5";
chr8	StringTie	exon	95830079	95832806	1000	+	.	gene_id "MSTRG.189238"; transcript_id "MSTRG.189238.15"; exon_number "6";
chr8	StringTie	transcript	95431396	95812606	1000	+	.	gene_id "MSTRG.189238"; transcript_id "MSTRG.189238.16";
chr8	StringTie	exon	95431396	95431577	1000	+	.	gene_id "MSTRG.189238"; transcript_id "MSTRG.189238.16"; exon_number "1";
chr8	StringTie	exon	95432626	95432780	1000	+	.	gene_id "MSTRG.189238"; transcript_id "MSTRG.189238.16"; exon_number "2";
chr8	StringTie	exon	95610664	95610697	1000	+	.	gene_id "MSTRG.189238"; transcript_id "MSTRG.189238.16"; exon_number "3";
chr8	StringTie	exon	95800496	95800655	1000	+	.	gene_id "MSTRG.189238"; transcript_id "MSTRG.189238.16"; exon_number "4";
chr8	StringTie	exon	95810019	95812606	1000	+	.	gene_id "MSTRG.189238"; transcript_id "MSTRG.189238.16"; exon_number "5";
chr8	StringTie	transcript	95607752	95812662	1000	+	.	gene_id "MSTRG.189238"; transcript_id "MSTRG.189238.18";
chr8	StringTie	exon	95607752	95607809	1000	+	.	gene_id "MSTRG.189238"; transcript_id "MSTRG.189238.18"; exon_number "1";
chr8	StringTie	exon	95610664	95610697	1000	+	.	gene_id "MSTRG.189238"; transcript_id "MSTRG.189238.18"; exon_number "2";
chr8	StringTie	exon	95800496	95800655	1000	+	.	gene_id "MSTRG.189238"; transcript_id "MSTRG.189238.18"; exon_number "3";
chr8	StringTie	exon	95810019	95810099	1000	+	.	gene_id "MSTRG.189238"; transcript_id "MSTRG.189238.18"; exon_number "4";
chr8	StringTie	exon	95810944	95812662	1000	+	.	gene_id "MSTRG.189238"; transcript_id "MSTRG.189238.18"; exon_number "5";
chr8	StringTie	transcript	95653280	95653926	1000	+	.	gene_id "MSTRG.189238"; transcript_id "MSTRG.189238.19";
chr8	StringTie	exon	95653280	95653296	1000	+	.	gene_id "MSTRG.189238"; transcript_id "MSTRG.189238.19"; exon_number "1";
chr8	StringTie	exon	95653414	95653926	1000	+	.	gene_id "MSTRG.189238"; transcript_id "MSTRG.189238.19"; exon_number "2";
chr8	StringTie	transcript	95204446	95433325	1000	+	.	gene_id "MSTRG.189238"; transcript_id "MSTRG.189238.2";
chr8	StringTie	exon	95204446	95204923	1000	+	.	gene_id "MSTRG.189238"; transcript_id "MSTRG.189238.2"; exon_number "1";
chr8	StringTie	exon	95205260	95205312	1000	+	.	gene_id "MSTRG.189238"; transcript_id "MSTRG.189238.2"; exon_number "2";
chr8	StringTie	exon	95432626	95432780	1000	+	.	gene_id "MSTRG.189238"; transcript_id "MSTRG.189238.2"; exon_number "3";
chr8	StringTie	exon	95433295	95433325	1000	+	.	gene_id "MSTRG.189238"; transcript_id "MSTRG.189238.2"; exon_number "4";
chr8	StringTie	transcript	95778441	95832824	1000	+	.	gene_id "MSTRG.189238"; transcript_id "MSTRG.189238.20";
chr8	StringTie	exon	95778441	95778475	1000	+	.	gene_id "MSTRG.189238"; transcript_id "MSTRG.189238.20"; exon_number "1";
chr8	StringTie	exon	95786438	95786547	1000	+	.	gene_id "MSTRG.189238"; transcript_id "MSTRG.189238.20"; exon_number "2";
chr8	StringTie	exon	95800496	95800655	1000	+	.	gene_id "MSTRG.189238"; transcript_id "MSTRG.189238.20"; exon_number "3";
chr8	StringTie	exon	95810019	95810099	1000	+	.	gene_id "MSTRG.189238"; transcript_id "MSTRG.189238.20"; exon_number "4";
chr8	StringTie	exon	95830079	95832824	1000	+	.	gene_id "MSTRG.189238"; transcript_id "MSTRG.189238.20"; exon_number "5";
chr8	StringTie	transcript	95786391	95832812	1000	+	.	gene_id "MSTRG.189238"; transcript_id "MSTRG.189238.21";
chr8	StringTie	exon	95786391	95786547	1000	+	.	gene_id "MSTRG.189238"; transcript_id "MSTRG.189238.21"; exon_number "1";
chr8	StringTie	exon	95800496	95800554	1000	+	.	gene_id "MSTRG.189238"; transcript_id "MSTRG.189238.21"; exon_number "2";
chr8	StringTie	exon	95810019	95810099	1000	+	.	gene_id "MSTRG.189238"; transcript_id "MSTRG.189238.21"; exon_number "3";
chr8	StringTie	exon	95830079	95832812	1000	+	.	gene_id "MSTRG.189238"; transcript_id "MSTRG.189238.21"; exon_number "4";
chr8	StringTie	transcript	95786437	95810291	1000	+	.	gene_id "MSTRG.189238"; transcript_id "MSTRG.189238.22";
chr8	StringTie	exon	95786437	95786547	1000	+	.	gene_id "MSTRG.189238"; transcript_id "MSTRG.189238.22"; exon_number "1";
chr8	StringTie	exon	95800496	95800655	1000	+	.	gene_id "MSTRG.189238"; transcript_id "MSTRG.189238.22"; exon_number "2";
chr8	StringTie	exon	95809703	95809736	1000	+	.	gene_id "MSTRG.189238"; transcript_id "MSTRG.189238.22"; exon_number "3";
chr8	StringTie	exon	95810019	95810291	1000	+	.	gene_id "MSTRG.189238"; transcript_id "MSTRG.189238.22"; exon_number "4";
chr8	StringTie	transcript	95791532	95810104	1000	+	.	gene_id "MSTRG.189238"; transcript_id "MSTRG.189238.23";
chr8	StringTie	exon	95791532	95791584	1000	+	.	gene_id "MSTRG.189238"; transcript_id "MSTRG.189238.23"; exon_number "1";
chr8	StringTie	exon	95800496	95800655	1000	+	.	gene_id "MSTRG.189238"; transcript_id "MSTRG.189238.23"; exon_number "2";
chr8	StringTie	exon	95810019	95810104	1000	+	.	gene_id "MSTRG.189238"; transcript_id "MSTRG.189238.23"; exon_number "3";
chr8	StringTie	transcript	95798395	95810831	1000	+	.	gene_id "MSTRG.189238"; transcript_id "MSTRG.189238.24";
chr8	StringTie	exon	95798395	95798413	1000	+	.	gene_id "MSTRG.189238"; transcript_id "MSTRG.189238.24"; exon_number "1";
chr8	StringTie	exon	95799258	95799267	1000	+	.	gene_id "MSTRG.189238"; transcript_id "MSTRG.189238.24"; exon_number "2";
chr8	StringTie	exon	95800496	95800655	1000	+	.	gene_id "MSTRG.189238"; transcript_id "MSTRG.189238.24"; exon_number "3";
chr8	StringTie	exon	95809703	95809736	1000	+	.	gene_id "MSTRG.189238"; transcript_id "MSTRG.189238.24"; exon_number "4";
chr8	StringTie	exon	95810019	95810831	1000	+	.	gene_id "MSTRG.189238"; transcript_id "MSTRG.189238.24"; exon_number "5";
chr8	StringTie	transcript	95798395	95810325	1000	+	.	gene_id "MSTRG.189238"; transcript_id "MSTRG.189238.25";
chr8	StringTie	exon	95798395	95798413	1000	+	.	gene_id "MSTRG.189238"; transcript_id "MSTRG.189238.25"; exon_number "1";
chr8	StringTie	exon	95799258	95799267	1000	+	.	gene_id "MSTRG.189238"; transcript_id "MSTRG.189238.25"; exon_number "2";
chr8	StringTie	exon	95800496	95800554	1000	+	.	gene_id "MSTRG.189238"; transcript_id "MSTRG.189238.25"; exon_number "3";
chr8	StringTie	exon	95810019	95810325	1000	+	.	gene_id "MSTRG.189238"; transcript_id "MSTRG.189238.25"; exon_number "4";
chr8	StringTie	transcript	95798395	95812662	1000	+	.	gene_id "MSTRG.189238"; transcript_id "MSTRG.189238.26";
chr8	StringTie	exon	95798395	95798413	1000	+	.	gene_id "MSTRG.189238"; transcript_id "MSTRG.189238.26"; exon_number "1";
chr8	StringTie	exon	95799258	95799267	1000	+	.	gene_id "MSTRG.189238"; transcript_id "MSTRG.189238.26"; exon_number "2";
chr8	StringTie	exon	95800496	95800655	1000	+	.	gene_id "MSTRG.189238"; transcript_id "MSTRG.189238.26"; exon_number "3";
chr8	StringTie	exon	95810019	95810099	1000	+	.	gene_id "MSTRG.189238"; transcript_id "MSTRG.189238.26"; exon_number "4";
chr8	StringTie	exon	95811669	95812662	1000	+	.	gene_id "MSTRG.189238"; transcript_id "MSTRG.189238.26"; exon_number "5";
chr8	StringTie	transcript	95800494	95811322	1000	+	.	gene_id "MSTRG.189238"; transcript_id "MSTRG.189238.28";
chr8	StringTie	exon	95800494	95800554	1000	+	.	gene_id "MSTRG.189238"; transcript_id "MSTRG.189238.28"; exon_number "1";
chr8	StringTie	exon	95809703	95809736	1000	+	.	gene_id "MSTRG.189238"; transcript_id "MSTRG.189238.28"; exon_number "2";
chr8	StringTie	exon	95810019	95811322	1000	+	.	gene_id "MSTRG.189238"; transcript_id "MSTRG.189238.28"; exon_number "3";
chr8	StringTie	transcript	95204456	95811457	1000	+	.	gene_id "MSTRG.189238"; transcript_id "MSTRG.189238.3";
chr8	StringTie	exon	95204456	95204923	1000	+	.	gene_id "MSTRG.189238"; transcript_id "MSTRG.189238.3"; exon_number "1";
chr8	StringTie	exon	95205260	95205312	1000	+	.	gene_id "MSTRG.189238"; transcript_id "MSTRG.189238.3"; exon_number "2";
chr8	StringTie	exon	95432626	95432780	1000	+	.	gene_id "MSTRG.189238"; transcript_id "MSTRG.189238.3"; exon_number "3";
chr8	StringTie	exon	95610664	95610697	1000	+	.	gene_id "MSTRG.189238"; transcript_id "MSTRG.189238.3"; exon_number "4";
chr8	StringTie	exon	95800496	95800655	1000	+	.	gene_id "MSTRG.189238"; transcript_id "MSTRG.189238.3"; exon_number "5";
chr8	StringTie	exon	95810019	95810099	1000	+	.	gene_id "MSTRG.189238"; transcript_id "MSTRG.189238.3"; exon_number "6";
chr8	StringTie	exon	95810944	95811457	1000	+	.	gene_id "MSTRG.189238"; transcript_id "MSTRG.189238.3"; exon_number "7";
chr8	StringTie	transcript	95204614	95206974	1000	+	.	gene_id "MSTRG.189238"; transcript_id "MSTRG.189238.5";
chr8	StringTie	exon	95204614	95204923	1000	+	.	gene_id "MSTRG.189238"; transcript_id "MSTRG.189238.5"; exon_number "1";
chr8	StringTie	exon	95205260	95205312	1000	+	.	gene_id "MSTRG.189238"; transcript_id "MSTRG.189238.5"; exon_number "2";
chr8	StringTie	exon	95206655	95206974	1000	+	.	gene_id "MSTRG.189238"; transcript_id "MSTRG.189238.5"; exon_number "3";
chr8	StringTie	transcript	95268819	95270155	1000	+	.	gene_id "MSTRG.189238"; transcript_id "MSTRG.189238.6";
chr8	StringTie	exon	95268819	95268890	1000	+	.	gene_id "MSTRG.189238"; transcript_id "MSTRG.189238.6"; exon_number "1";
chr8	StringTie	exon	95269095	95270155	1000	+	.	gene_id "MSTRG.189238"; transcript_id "MSTRG.189238.6"; exon_number "2";
chr8	StringTie	transcript	95268837	95810362	1000	+	.	gene_id "MSTRG.189238"; transcript_id "MSTRG.189238.8";
chr8	StringTie	exon	95268837	95268890	1000	+	.	gene_id "MSTRG.189238"; transcript_id "MSTRG.189238.8"; exon_number "1";
chr8	StringTie	exon	95432626	95432780	1000	+	.	gene_id "MSTRG.189238"; transcript_id "MSTRG.189238.8"; exon_number "2";
chr8	StringTie	exon	95610664	95610697	1000	+	.	gene_id "MSTRG.189238"; transcript_id "MSTRG.189238.8"; exon_number "3";
chr8	StringTie	exon	95800496	95800655	1000	+	.	gene_id "MSTRG.189238"; transcript_id "MSTRG.189238.8"; exon_number "4";
chr8	StringTie	exon	95810019	95810362	1000	+	.	gene_id "MSTRG.189238"; transcript_id "MSTRG.189238.8"; exon_number "5";
chr8	StringTie	transcript	95299443	95329141	1000	+	.	gene_id "MSTRG.189238"; transcript_id "MSTRG.189238.9";
chr8	StringTie	exon	95299443	95299645	1000	+	.	gene_id "MSTRG.189238"; transcript_id "MSTRG.189238.9"; exon_number "1";
chr8	StringTie	exon	95301122	95301192	1000	+	.	gene_id "MSTRG.189238"; transcript_id "MSTRG.189238.9"; exon_number "2";
chr8	StringTie	exon	95328986	95329141	1000	+	.	gene_id "MSTRG.189238"; transcript_id "MSTRG.189238.9"; exon_number "3";
chr8	StringTie	transcript	95207007	95216374	1000	-	.	gene_id "MSTRG.189239"; transcript_id "ENST00000523171"; gene_name "LINC01298"; ref_gene_id "ENSG00000253351";
chr8	StringTie	exon	95207007	95207308	1000	-	.	gene_id "MSTRG.189239"; transcript_id "ENST00000523171"; exon_number "1"; gene_name "LINC01298"; ref_gene_id "ENSG00000253351";
chr8	StringTie	exon	95208419	95208578	1000	-	.	gene_id "MSTRG.189239"; transcript_id "ENST00000523171"; exon_number "2"; gene_name "LINC01298"; ref_gene_id "ENSG00000253351";
chr8	StringTie	exon	95216318	95216374	1000	-	.	gene_id "MSTRG.189239"; transcript_id "ENST00000523171"; exon_number "3"; gene_name "LINC01298"; ref_gene_id "ENSG00000253351";
chr10	StringTie	transcript	10126297	10128420	1000	.	.	gene_id "MSTRG.18924"; transcript_id "MSTRG.18924.1";
chr10	StringTie	exon	10126297	10128420	1000	.	.	gene_id "MSTRG.18924"; transcript_id "MSTRG.18924.1"; exon_number "1";
chr8	StringTie	transcript	95219646	95221574	1000	-	.	gene_id "MSTRG.189240"; transcript_id "MSTRG.189240.1";
chr8	StringTie	exon	95219646	95221574	1000	-	.	gene_id "MSTRG.189240"; transcript_id "MSTRG.189240.1"; exon_number "1";
chr8	StringTie	transcript	95219735	95221574	1000	-	.	gene_id "MSTRG.189240"; transcript_id "MSTRG.189240.2";
chr8	StringTie	exon	95219735	95221097	1000	-	.	gene_id "MSTRG.189240"; transcript_id "MSTRG.189240.2"; exon_number "1";
chr8	StringTie	exon	95221271	95221574	1000	-	.	gene_id "MSTRG.189240"; transcript_id "MSTRG.189240.2"; exon_number "2";
chr8	StringTie	transcript	95231681	95232320	1000	.	.	gene_id "MSTRG.189241"; transcript_id "MSTRG.189241.1";
chr8	StringTie	exon	95231681	95232320	1000	.	.	gene_id "MSTRG.189241"; transcript_id "MSTRG.189241.1"; exon_number "1";
chr8	StringTie	transcript	95240245	95241710	1000	.	.	gene_id "MSTRG.189242"; transcript_id "MSTRG.189242.1";
chr8	StringTie	exon	95240245	95241710	1000	.	.	gene_id "MSTRG.189242"; transcript_id "MSTRG.189242.1"; exon_number "1";
chr8	StringTie	transcript	95244919	95269201	1000	-	.	gene_id "MSTRG.189243"; transcript_id "ENST00000286688"; gene_name "C8orf37"; ref_gene_id "ENSG00000156172";
chr8	StringTie	exon	95244919	95247770	1000	-	.	gene_id "MSTRG.189243"; transcript_id "ENST00000286688"; exon_number "1"; gene_name "C8orf37"; ref_gene_id "ENSG00000156172";
chr8	StringTie	exon	95252188	95252283	1000	-	.	gene_id "MSTRG.189243"; transcript_id "ENST00000286688"; exon_number "2"; gene_name "C8orf37"; ref_gene_id "ENSG00000156172";
chr8	StringTie	exon	95259840	95259905	1000	-	.	gene_id "MSTRG.189243"; transcript_id "ENST00000286688"; exon_number "3"; gene_name "C8orf37"; ref_gene_id "ENSG00000156172";
chr8	StringTie	exon	95260468	95260532	1000	-	.	gene_id "MSTRG.189243"; transcript_id "ENST00000286688"; exon_number "4"; gene_name "C8orf37"; ref_gene_id "ENSG00000156172";
chr8	StringTie	exon	95263687	95263774	1000	-	.	gene_id "MSTRG.189243"; transcript_id "ENST00000286688"; exon_number "5"; gene_name "C8orf37"; ref_gene_id "ENSG00000156172";
chr8	StringTie	exon	95269035	95269201	1000	-	.	gene_id "MSTRG.189243"; transcript_id "ENST00000286688"; exon_number "6"; gene_name "C8orf37"; ref_gene_id "ENSG00000156172";
chr8	StringTie	transcript	95242662	95270516	1000	-	.	gene_id "MSTRG.189243"; transcript_id "MSTRG.189243.1";
chr8	StringTie	exon	95242662	95247770	1000	-	.	gene_id "MSTRG.189243"; transcript_id "MSTRG.189243.1"; exon_number "1";
chr8	StringTie	exon	95252188	95252283	1000	-	.	gene_id "MSTRG.189243"; transcript_id "MSTRG.189243.1"; exon_number "2";
chr8	StringTie	exon	95259840	95259905	1000	-	.	gene_id "MSTRG.189243"; transcript_id "MSTRG.189243.1"; exon_number "3";
chr8	StringTie	exon	95260468	95260532	1000	-	.	gene_id "MSTRG.189243"; transcript_id "MSTRG.189243.1"; exon_number "4";
chr8	StringTie	exon	95263807	95263869	1000	-	.	gene_id "MSTRG.189243"; transcript_id "MSTRG.189243.1"; exon_number "5";
chr8	StringTie	exon	95269035	95270516	1000	-	.	gene_id "MSTRG.189243"; transcript_id "MSTRG.189243.1"; exon_number "6";
chr8	StringTie	transcript	95244913	95269171	1000	-	.	gene_id "MSTRG.189243"; transcript_id "MSTRG.189243.10";
chr8	StringTie	exon	95244913	95247770	1000	-	.	gene_id "MSTRG.189243"; transcript_id "MSTRG.189243.10"; exon_number "1";
chr8	StringTie	exon	95260511	95260532	1000	-	.	gene_id "MSTRG.189243"; transcript_id "MSTRG.189243.10"; exon_number "2";
chr8	StringTie	exon	95263687	95263774	1000	-	.	gene_id "MSTRG.189243"; transcript_id "MSTRG.189243.10"; exon_number "3";
chr8	StringTie	exon	95269035	95269171	1000	-	.	gene_id "MSTRG.189243"; transcript_id "MSTRG.189243.10"; exon_number "4";
chr8	StringTie	transcript	95244964	95259497	1000	-	.	gene_id "MSTRG.189243"; transcript_id "MSTRG.189243.12";
chr8	StringTie	exon	95244964	95247770	1000	-	.	gene_id "MSTRG.189243"; transcript_id "MSTRG.189243.12"; exon_number "1";
chr8	StringTie	exon	95252188	95252283	1000	-	.	gene_id "MSTRG.189243"; transcript_id "MSTRG.189243.12"; exon_number "2";
chr8	StringTie	exon	95259468	95259497	1000	-	.	gene_id "MSTRG.189243"; transcript_id "MSTRG.189243.12"; exon_number "3";
chr8	StringTie	transcript	95246246	95269398	1000	-	.	gene_id "MSTRG.189243"; transcript_id "MSTRG.189243.13";
chr8	StringTie	exon	95246246	95247770	1000	-	.	gene_id "MSTRG.189243"; transcript_id "MSTRG.189243.13"; exon_number "1";
chr8	StringTie	exon	95252188	95252283	1000	-	.	gene_id "MSTRG.189243"; transcript_id "MSTRG.189243.13"; exon_number "2";
chr8	StringTie	exon	95259840	95259905	1000	-	.	gene_id "MSTRG.189243"; transcript_id "MSTRG.189243.13"; exon_number "3";
chr8	StringTie	exon	95260468	95260510	1000	-	.	gene_id "MSTRG.189243"; transcript_id "MSTRG.189243.13"; exon_number "4";
chr8	StringTie	exon	95263687	95263774	1000	-	.	gene_id "MSTRG.189243"; transcript_id "MSTRG.189243.13"; exon_number "5";
chr8	StringTie	exon	95269035	95269398	1000	-	.	gene_id "MSTRG.189243"; transcript_id "MSTRG.189243.13"; exon_number "6";
chr8	StringTie	transcript	95243011	95270367	1000	-	.	gene_id "MSTRG.189243"; transcript_id "MSTRG.189243.2";
chr8	StringTie	exon	95243011	95247770	1000	-	.	gene_id "MSTRG.189243"; transcript_id "MSTRG.189243.2"; exon_number "1";
chr8	StringTie	exon	95252188	95252283	1000	-	.	gene_id "MSTRG.189243"; transcript_id "MSTRG.189243.2"; exon_number "2";
chr8	StringTie	exon	95259840	95259905	1000	-	.	gene_id "MSTRG.189243"; transcript_id "MSTRG.189243.2"; exon_number "3";
chr8	StringTie	exon	95260468	95260532	1000	-	.	gene_id "MSTRG.189243"; transcript_id "MSTRG.189243.2"; exon_number "4";
chr8	StringTie	exon	95263687	95263774	1000	-	.	gene_id "MSTRG.189243"; transcript_id "MSTRG.189243.2"; exon_number "5";
chr8	StringTie	exon	95268003	95268049	1000	-	.	gene_id "MSTRG.189243"; transcript_id "MSTRG.189243.2"; exon_number "6";
chr8	StringTie	exon	95269035	95270367	1000	-	.	gene_id "MSTRG.189243"; transcript_id "MSTRG.189243.2"; exon_number "7";
chr8	StringTie	transcript	95243069	95268510	1000	-	.	gene_id "MSTRG.189243"; transcript_id "MSTRG.189243.3";
chr8	StringTie	exon	95243069	95245734	1000	-	.	gene_id "MSTRG.189243"; transcript_id "MSTRG.189243.3"; exon_number "1";
chr8	StringTie	exon	95247628	95247770	1000	-	.	gene_id "MSTRG.189243"; transcript_id "MSTRG.189243.3"; exon_number "2";
chr8	StringTie	exon	95252188	95252283	1000	-	.	gene_id "MSTRG.189243"; transcript_id "MSTRG.189243.3"; exon_number "3";
chr8	StringTie	exon	95259840	95259905	1000	-	.	gene_id "MSTRG.189243"; transcript_id "MSTRG.189243.3"; exon_number "4";
chr8	StringTie	exon	95260468	95260532	1000	-	.	gene_id "MSTRG.189243"; transcript_id "MSTRG.189243.3"; exon_number "5";
chr8	StringTie	exon	95263687	95263774	1000	-	.	gene_id "MSTRG.189243"; transcript_id "MSTRG.189243.3"; exon_number "6";
chr8	StringTie	exon	95268003	95268510	1000	-	.	gene_id "MSTRG.189243"; transcript_id "MSTRG.189243.3"; exon_number "7";
chr8	StringTie	transcript	95243168	95270661	1000	-	.	gene_id "MSTRG.189243"; transcript_id "MSTRG.189243.4";
chr8	StringTie	exon	95243168	95247770	1000	-	.	gene_id "MSTRG.189243"; transcript_id "MSTRG.189243.4"; exon_number "1";
chr8	StringTie	exon	95252188	95252283	1000	-	.	gene_id "MSTRG.189243"; transcript_id "MSTRG.189243.4"; exon_number "2";
chr8	StringTie	exon	95259840	95259905	1000	-	.	gene_id "MSTRG.189243"; transcript_id "MSTRG.189243.4"; exon_number "3";
chr8	StringTie	exon	95260468	95260532	1000	-	.	gene_id "MSTRG.189243"; transcript_id "MSTRG.189243.4"; exon_number "4";
chr8	StringTie	exon	95263687	95263869	1000	-	.	gene_id "MSTRG.189243"; transcript_id "MSTRG.189243.4"; exon_number "5";
chr8	StringTie	exon	95269035	95270661	1000	-	.	gene_id "MSTRG.189243"; transcript_id "MSTRG.189243.4"; exon_number "6";
chr8	StringTie	transcript	95243203	95270311	1000	-	.	gene_id "MSTRG.189243"; transcript_id "MSTRG.189243.5";
chr8	StringTie	exon	95243203	95247770	1000	-	.	gene_id "MSTRG.189243"; transcript_id "MSTRG.189243.5"; exon_number "1";
chr8	StringTie	exon	95252188	95252283	1000	-	.	gene_id "MSTRG.189243"; transcript_id "MSTRG.189243.5"; exon_number "2";
chr8	StringTie	exon	95259840	95259905	1000	-	.	gene_id "MSTRG.189243"; transcript_id "MSTRG.189243.5"; exon_number "3";
chr8	StringTie	exon	95260468	95260532	1000	-	.	gene_id "MSTRG.189243"; transcript_id "MSTRG.189243.5"; exon_number "4";
chr8	StringTie	exon	95263687	95263774	1000	-	.	gene_id "MSTRG.189243"; transcript_id "MSTRG.189243.5"; exon_number "5";
chr8	StringTie	exon	95269117	95270311	1000	-	.	gene_id "MSTRG.189243"; transcript_id "MSTRG.189243.5"; exon_number "6";
chr8	StringTie	transcript	95243833	95270537	1000	-	.	gene_id "MSTRG.189243"; transcript_id "MSTRG.189243.6";
chr8	StringTie	exon	95243833	95247770	1000	-	.	gene_id "MSTRG.189243"; transcript_id "MSTRG.189243.6"; exon_number "1";
chr8	StringTie	exon	95259840	95259905	1000	-	.	gene_id "MSTRG.189243"; transcript_id "MSTRG.189243.6"; exon_number "2";
chr8	StringTie	exon	95260468	95260532	1000	-	.	gene_id "MSTRG.189243"; transcript_id "MSTRG.189243.6"; exon_number "3";
chr8	StringTie	exon	95263687	95263774	1000	-	.	gene_id "MSTRG.189243"; transcript_id "MSTRG.189243.6"; exon_number "4";
chr8	StringTie	exon	95269035	95270537	1000	-	.	gene_id "MSTRG.189243"; transcript_id "MSTRG.189243.6"; exon_number "5";
chr8	StringTie	transcript	95244189	95269398	1000	-	.	gene_id "MSTRG.189243"; transcript_id "MSTRG.189243.7";
chr8	StringTie	exon	95244189	95247770	1000	-	.	gene_id "MSTRG.189243"; transcript_id "MSTRG.189243.7"; exon_number "1";
chr8	StringTie	exon	95252188	95252283	1000	-	.	gene_id "MSTRG.189243"; transcript_id "MSTRG.189243.7"; exon_number "2";
chr8	StringTie	exon	95259840	95259905	1000	-	.	gene_id "MSTRG.189243"; transcript_id "MSTRG.189243.7"; exon_number "3";
chr8	StringTie	exon	95260468	95260532	1000	-	.	gene_id "MSTRG.189243"; transcript_id "MSTRG.189243.7"; exon_number "4";
chr8	StringTie	exon	95263687	95263766	1000	-	.	gene_id "MSTRG.189243"; transcript_id "MSTRG.189243.7"; exon_number "5";
chr8	StringTie	exon	95269035	95269398	1000	-	.	gene_id "MSTRG.189243"; transcript_id "MSTRG.189243.7"; exon_number "6";
chr8	StringTie	transcript	95244248	95269421	1000	-	.	gene_id "MSTRG.189243"; transcript_id "MSTRG.189243.8";
chr8	StringTie	exon	95244248	95247770	1000	-	.	gene_id "MSTRG.189243"; transcript_id "MSTRG.189243.8"; exon_number "1";
chr8	StringTie	exon	95252188	95252283	1000	-	.	gene_id "MSTRG.189243"; transcript_id "MSTRG.189243.8"; exon_number "2";
chr8	StringTie	exon	95259840	95259905	1000	-	.	gene_id "MSTRG.189243"; transcript_id "MSTRG.189243.8"; exon_number "3";
chr8	StringTie	exon	95260468	95260510	1000	-	.	gene_id "MSTRG.189243"; transcript_id "MSTRG.189243.8"; exon_number "4";
chr8	StringTie	exon	95263687	95263869	1000	-	.	gene_id "MSTRG.189243"; transcript_id "MSTRG.189243.8"; exon_number "5";
chr8	StringTie	exon	95269035	95269421	1000	-	.	gene_id "MSTRG.189243"; transcript_id "MSTRG.189243.8"; exon_number "6";
chr8	StringTie	transcript	95244839	95269200	1000	-	.	gene_id "MSTRG.189243"; transcript_id "MSTRG.189243.9";
chr8	StringTie	exon	95244839	95247770	1000	-	.	gene_id "MSTRG.189243"; transcript_id "MSTRG.189243.9"; exon_number "1";
chr8	StringTie	exon	95248407	95248426	1000	-	.	gene_id "MSTRG.189243"; transcript_id "MSTRG.189243.9"; exon_number "2";
chr8	StringTie	exon	95252188	95252283	1000	-	.	gene_id "MSTRG.189243"; transcript_id "MSTRG.189243.9"; exon_number "3";
chr8	StringTie	exon	95259840	95259905	1000	-	.	gene_id "MSTRG.189243"; transcript_id "MSTRG.189243.9"; exon_number "4";
chr8	StringTie	exon	95260468	95260532	1000	-	.	gene_id "MSTRG.189243"; transcript_id "MSTRG.189243.9"; exon_number "5";
chr8	StringTie	exon	95263687	95263774	1000	-	.	gene_id "MSTRG.189243"; transcript_id "MSTRG.189243.9"; exon_number "6";
chr8	StringTie	exon	95269035	95269200	1000	-	.	gene_id "MSTRG.189243"; transcript_id "MSTRG.189243.9"; exon_number "7";
chr8	StringTie	transcript	95271151	95271594	1000	.	.	gene_id "MSTRG.189244"; transcript_id "MSTRG.189244.1";
chr8	StringTie	exon	95271151	95271594	1000	.	.	gene_id "MSTRG.189244"; transcript_id "MSTRG.189244.1"; exon_number "1";
chr8	StringTie	transcript	95310318	95310554	1000	.	.	gene_id "MSTRG.189245"; transcript_id "MSTRG.189245.1";
chr8	StringTie	exon	95310318	95310554	1000	.	.	gene_id "MSTRG.189245"; transcript_id "MSTRG.189245.1"; exon_number "1";
chr8	StringTie	transcript	95340742	95368475	1000	-	.	gene_id "MSTRG.189246"; transcript_id "MSTRG.189246.1";
chr8	StringTie	exon	95340742	95343845	1000	-	.	gene_id "MSTRG.189246"; transcript_id "MSTRG.189246.1"; exon_number "1";
chr8	StringTie	exon	95357657	95368475	1000	-	.	gene_id "MSTRG.189246"; transcript_id "MSTRG.189246.1"; exon_number "2";
chr8	StringTie	transcript	95350498	95368475	1000	-	.	gene_id "MSTRG.189246"; transcript_id "MSTRG.189246.2";
chr8	StringTie	exon	95350498	95357756	1000	-	.	gene_id "MSTRG.189246"; transcript_id "MSTRG.189246.2"; exon_number "1";
chr8	StringTie	exon	95359172	95368475	1000	-	.	gene_id "MSTRG.189246"; transcript_id "MSTRG.189246.2"; exon_number "2";
chr8	StringTie	transcript	95341149	95344445	1000	+	.	gene_id "MSTRG.189247"; transcript_id "MSTRG.189247.1";
chr8	StringTie	exon	95341149	95341305	1000	+	.	gene_id "MSTRG.189247"; transcript_id "MSTRG.189247.1"; exon_number "1";
chr8	StringTie	exon	95344283	95344445	1000	+	.	gene_id "MSTRG.189247"; transcript_id "MSTRG.189247.1"; exon_number "2";
chr8	StringTie	transcript	95369075	95369316	1000	.	.	gene_id "MSTRG.189248"; transcript_id "MSTRG.189248.1";
chr8	StringTie	exon	95369075	95369316	1000	.	.	gene_id "MSTRG.189248"; transcript_id "MSTRG.189248.1"; exon_number "1";
chr8	StringTie	transcript	95403802	95403894	1000	+	.	gene_id "MSTRG.189249"; transcript_id "ENST00000523014"; gene_name "RP11-328L11.1"; ref_gene_id "ENSG00000253945";
chr8	StringTie	exon	95403802	95403894	1000	+	.	gene_id "MSTRG.189249"; transcript_id "ENST00000523014"; exon_number "1"; gene_name "RP11-328L11.1"; ref_gene_id "ENSG00000253945";
chr10	StringTie	transcript	10130128	10130432	1000	.	.	gene_id "MSTRG.18925"; transcript_id "MSTRG.18925.1";
chr10	StringTie	exon	10130128	10130432	1000	.	.	gene_id "MSTRG.18925"; transcript_id "MSTRG.18925.1"; exon_number "1";
chr8	StringTie	transcript	95404052	95404441	1000	+	.	gene_id "MSTRG.189250"; transcript_id "MSTRG.189250.1";
chr8	StringTie	exon	95404052	95404441	1000	+	.	gene_id "MSTRG.189250"; transcript_id "MSTRG.189250.1"; exon_number "1";
chr8	StringTie	transcript	95491155	95497785	1000	+	.	gene_id "MSTRG.189251"; transcript_id "MSTRG.189251.1";
chr8	StringTie	exon	95491155	95491860	1000	+	.	gene_id "MSTRG.189251"; transcript_id "MSTRG.189251.1"; exon_number "1";
chr8	StringTie	exon	95496111	95497785	1000	+	.	gene_id "MSTRG.189251"; transcript_id "MSTRG.189251.1"; exon_number "2";
chr8	StringTie	transcript	95505406	95527524	1000	+	.	gene_id "MSTRG.189252"; transcript_id "ENST00000519366"; gene_name "RP11-90D11.1"; ref_gene_id "ENSG00000253872";
chr8	StringTie	exon	95505406	95505625	1000	+	.	gene_id "MSTRG.189252"; transcript_id "ENST00000519366"; exon_number "1"; gene_name "RP11-90D11.1"; ref_gene_id "ENSG00000253872";
chr8	StringTie	exon	95506460	95506507	1000	+	.	gene_id "MSTRG.189252"; transcript_id "ENST00000519366"; exon_number "2"; gene_name "RP11-90D11.1"; ref_gene_id "ENSG00000253872";
chr8	StringTie	exon	95524407	95524518	1000	+	.	gene_id "MSTRG.189252"; transcript_id "ENST00000519366"; exon_number "3"; gene_name "RP11-90D11.1"; ref_gene_id "ENSG00000253872";
chr8	StringTie	exon	95524844	95524959	1000	+	.	gene_id "MSTRG.189252"; transcript_id "ENST00000519366"; exon_number "4"; gene_name "RP11-90D11.1"; ref_gene_id "ENSG00000253872";
chr8	StringTie	exon	95525896	95527524	1000	+	.	gene_id "MSTRG.189252"; transcript_id "ENST00000519366"; exon_number "5"; gene_name "RP11-90D11.1"; ref_gene_id "ENSG00000253872";
chr8	StringTie	transcript	95509491	95516122	1000	+	.	gene_id "MSTRG.189253"; transcript_id "MSTRG.189253.1";
chr8	StringTie	exon	95509491	95509812	1000	+	.	gene_id "MSTRG.189253"; transcript_id "MSTRG.189253.1"; exon_number "1";
chr8	StringTie	exon	95515860	95516122	1000	+	.	gene_id "MSTRG.189253"; transcript_id "MSTRG.189253.1"; exon_number "2";
chr8	StringTie	transcript	95586417	95587034	1000	.	.	gene_id "MSTRG.189254"; transcript_id "MSTRG.189254.1";
chr8	StringTie	exon	95586417	95587034	1000	.	.	gene_id "MSTRG.189254"; transcript_id "MSTRG.189254.1"; exon_number "1";
chr8	StringTie	transcript	95594721	95616451	1000	-	.	gene_id "MSTRG.189255"; transcript_id "MSTRG.189255.1";
chr8	StringTie	exon	95594721	95595137	1000	-	.	gene_id "MSTRG.189255"; transcript_id "MSTRG.189255.1"; exon_number "1";
chr8	StringTie	exon	95616281	95616451	1000	-	.	gene_id "MSTRG.189255"; transcript_id "MSTRG.189255.1"; exon_number "2";
chr8	StringTie	transcript	95599114	95599219	1000	+	.	gene_id "MSTRG.189256"; transcript_id "ENST00000365242"; gene_name "RNU6-690P"; ref_gene_id "ENSG00000202112";
chr8	StringTie	exon	95599114	95599219	1000	+	.	gene_id "MSTRG.189256"; transcript_id "ENST00000365242"; exon_number "1"; gene_name "RNU6-690P"; ref_gene_id "ENSG00000202112";
chr8	StringTie	transcript	95658445	95660174	1000	-	.	gene_id "MSTRG.189257"; transcript_id "MSTRG.189257.1";
chr8	StringTie	exon	95658445	95658767	1000	-	.	gene_id "MSTRG.189257"; transcript_id "MSTRG.189257.1"; exon_number "1";
chr8	StringTie	exon	95660066	95660174	1000	-	.	gene_id "MSTRG.189257"; transcript_id "MSTRG.189257.1"; exon_number "2";
chr8	StringTie	transcript	95692435	95693244	1000	-	.	gene_id "MSTRG.189258"; transcript_id "MSTRG.189258.1";
chr8	StringTie	exon	95692435	95692770	1000	-	.	gene_id "MSTRG.189258"; transcript_id "MSTRG.189258.1"; exon_number "1";
chr8	StringTie	exon	95693135	95693244	1000	-	.	gene_id "MSTRG.189258"; transcript_id "MSTRG.189258.1"; exon_number "2";
chr8	StringTie	transcript	95726014	95757200	1000	-	.	gene_id "MSTRG.189259"; transcript_id "MSTRG.189259.1";
chr8	StringTie	exon	95726014	95730953	1000	-	.	gene_id "MSTRG.189259"; transcript_id "MSTRG.189259.1"; exon_number "1";
chr8	StringTie	exon	95733854	95733996	1000	-	.	gene_id "MSTRG.189259"; transcript_id "MSTRG.189259.1"; exon_number "2";
chr8	StringTie	exon	95745878	95746821	1000	-	.	gene_id "MSTRG.189259"; transcript_id "MSTRG.189259.1"; exon_number "3";
chr8	StringTie	exon	95746921	95747056	1000	-	.	gene_id "MSTRG.189259"; transcript_id "MSTRG.189259.1"; exon_number "4";
chr8	StringTie	exon	95757044	95757200	1000	-	.	gene_id "MSTRG.189259"; transcript_id "MSTRG.189259.1"; exon_number "5";
chr8	StringTie	transcript	95728800	95757213	1000	-	.	gene_id "MSTRG.189259"; transcript_id "MSTRG.189259.10";
chr8	StringTie	exon	95728800	95730953	1000	-	.	gene_id "MSTRG.189259"; transcript_id "MSTRG.189259.10"; exon_number "1";
chr8	StringTie	exon	95733841	95733993	1000	-	.	gene_id "MSTRG.189259"; transcript_id "MSTRG.189259.10"; exon_number "2";
chr8	StringTie	exon	95745878	95746018	1000	-	.	gene_id "MSTRG.189259"; transcript_id "MSTRG.189259.10"; exon_number "3";
chr8	StringTie	exon	95757044	95757213	1000	-	.	gene_id "MSTRG.189259"; transcript_id "MSTRG.189259.10"; exon_number "4";
chr8	StringTie	transcript	95728800	95757213	1000	-	.	gene_id "MSTRG.189259"; transcript_id "MSTRG.189259.11";
chr8	StringTie	exon	95728800	95730953	1000	-	.	gene_id "MSTRG.189259"; transcript_id "MSTRG.189259.11"; exon_number "1";
chr8	StringTie	exon	95733854	95733993	1000	-	.	gene_id "MSTRG.189259"; transcript_id "MSTRG.189259.11"; exon_number "2";
chr8	StringTie	exon	95745878	95746018	1000	-	.	gene_id "MSTRG.189259"; transcript_id "MSTRG.189259.11"; exon_number "3";
chr8	StringTie	exon	95757044	95757213	1000	-	.	gene_id "MSTRG.189259"; transcript_id "MSTRG.189259.11"; exon_number "4";
chr8	StringTie	transcript	95729252	95734275	1000	-	.	gene_id "MSTRG.189259"; transcript_id "MSTRG.189259.12";
chr8	StringTie	exon	95729252	95730953	1000	-	.	gene_id "MSTRG.189259"; transcript_id "MSTRG.189259.12"; exon_number "1";
chr8	StringTie	exon	95733841	95733996	1000	-	.	gene_id "MSTRG.189259"; transcript_id "MSTRG.189259.12"; exon_number "2";
chr8	StringTie	exon	95734093	95734275	1000	-	.	gene_id "MSTRG.189259"; transcript_id "MSTRG.189259.12"; exon_number "3";
chr8	StringTie	transcript	95729298	95744172	1000	-	.	gene_id "MSTRG.189259"; transcript_id "MSTRG.189259.13";
chr8	StringTie	exon	95729298	95730953	1000	-	.	gene_id "MSTRG.189259"; transcript_id "MSTRG.189259.13"; exon_number "1";
chr8	StringTie	exon	95733854	95733996	1000	-	.	gene_id "MSTRG.189259"; transcript_id "MSTRG.189259.13"; exon_number "2";
chr8	StringTie	exon	95744144	95744172	1000	-	.	gene_id "MSTRG.189259"; transcript_id "MSTRG.189259.13"; exon_number "3";
chr8	StringTie	transcript	95730743	95734185	1000	-	.	gene_id "MSTRG.189259"; transcript_id "MSTRG.189259.14";
chr8	StringTie	exon	95730743	95730953	1000	-	.	gene_id "MSTRG.189259"; transcript_id "MSTRG.189259.14"; exon_number "1";
chr8	StringTie	exon	95733854	95733996	1000	-	.	gene_id "MSTRG.189259"; transcript_id "MSTRG.189259.14"; exon_number "2";
chr8	StringTie	exon	95734093	95734185	1000	-	.	gene_id "MSTRG.189259"; transcript_id "MSTRG.189259.14"; exon_number "3";
chr8	StringTie	transcript	95744204	95757222	1000	-	.	gene_id "MSTRG.189259"; transcript_id "MSTRG.189259.15";
chr8	StringTie	exon	95744204	95744250	1000	-	.	gene_id "MSTRG.189259"; transcript_id "MSTRG.189259.15"; exon_number "1";
chr8	StringTie	exon	95745878	95746018	1000	-	.	gene_id "MSTRG.189259"; transcript_id "MSTRG.189259.15"; exon_number "2";
chr8	StringTie	exon	95757044	95757222	1000	-	.	gene_id "MSTRG.189259"; transcript_id "MSTRG.189259.15"; exon_number "3";
chr8	StringTie	transcript	95726085	95774126	1000	-	.	gene_id "MSTRG.189259"; transcript_id "MSTRG.189259.2";
chr8	StringTie	exon	95726085	95730953	1000	-	.	gene_id "MSTRG.189259"; transcript_id "MSTRG.189259.2"; exon_number "1";
chr8	StringTie	exon	95733854	95733996	1000	-	.	gene_id "MSTRG.189259"; transcript_id "MSTRG.189259.2"; exon_number "2";
chr8	StringTie	exon	95745878	95746018	1000	-	.	gene_id "MSTRG.189259"; transcript_id "MSTRG.189259.2"; exon_number "3";
chr8	StringTie	exon	95757044	95757215	1000	-	.	gene_id "MSTRG.189259"; transcript_id "MSTRG.189259.2"; exon_number "4";
chr8	StringTie	exon	95773993	95774126	1000	-	.	gene_id "MSTRG.189259"; transcript_id "MSTRG.189259.2"; exon_number "5";
chr8	StringTie	transcript	95726085	95757217	1000	-	.	gene_id "MSTRG.189259"; transcript_id "MSTRG.189259.3";
chr8	StringTie	exon	95726085	95730953	1000	-	.	gene_id "MSTRG.189259"; transcript_id "MSTRG.189259.3"; exon_number "1";
chr8	StringTie	exon	95745878	95746018	1000	-	.	gene_id "MSTRG.189259"; transcript_id "MSTRG.189259.3"; exon_number "2";
chr8	StringTie	exon	95757044	95757217	1000	-	.	gene_id "MSTRG.189259"; transcript_id "MSTRG.189259.3"; exon_number "3";
chr8	StringTie	transcript	95726181	95757215	1000	-	.	gene_id "MSTRG.189259"; transcript_id "MSTRG.189259.4";
chr8	StringTie	exon	95726181	95730953	1000	-	.	gene_id "MSTRG.189259"; transcript_id "MSTRG.189259.4"; exon_number "1";
chr8	StringTie	exon	95733841	95733996	1000	-	.	gene_id "MSTRG.189259"; transcript_id "MSTRG.189259.4"; exon_number "2";
chr8	StringTie	exon	95757044	95757215	1000	-	.	gene_id "MSTRG.189259"; transcript_id "MSTRG.189259.4"; exon_number "3";
chr8	StringTie	transcript	95727436	95774126	1000	-	.	gene_id "MSTRG.189259"; transcript_id "MSTRG.189259.5";
chr8	StringTie	exon	95727436	95730953	1000	-	.	gene_id "MSTRG.189259"; transcript_id "MSTRG.189259.5"; exon_number "1";
chr8	StringTie	exon	95733854	95733996	1000	-	.	gene_id "MSTRG.189259"; transcript_id "MSTRG.189259.5"; exon_number "2";
chr8	StringTie	exon	95745878	95746821	1000	-	.	gene_id "MSTRG.189259"; transcript_id "MSTRG.189259.5"; exon_number "3";
chr8	StringTie	exon	95757044	95757215	1000	-	.	gene_id "MSTRG.189259"; transcript_id "MSTRG.189259.5"; exon_number "4";
chr8	StringTie	exon	95773993	95774126	1000	-	.	gene_id "MSTRG.189259"; transcript_id "MSTRG.189259.5"; exon_number "5";
chr8	StringTie	transcript	95728023	95757203	1000	-	.	gene_id "MSTRG.189259"; transcript_id "MSTRG.189259.6";
chr8	StringTie	exon	95728023	95730953	1000	-	.	gene_id "MSTRG.189259"; transcript_id "MSTRG.189259.6"; exon_number "1";
chr8	StringTie	exon	95733841	95733996	1000	-	.	gene_id "MSTRG.189259"; transcript_id "MSTRG.189259.6"; exon_number "2";
chr8	StringTie	exon	95745878	95746018	1000	-	.	gene_id "MSTRG.189259"; transcript_id "MSTRG.189259.6"; exon_number "3";
chr8	StringTie	exon	95757044	95757203	1000	-	.	gene_id "MSTRG.189259"; transcript_id "MSTRG.189259.6"; exon_number "4";
chr8	StringTie	transcript	95728441	95774930	1000	-	.	gene_id "MSTRG.189259"; transcript_id "MSTRG.189259.7";
chr8	StringTie	exon	95728441	95730953	1000	-	.	gene_id "MSTRG.189259"; transcript_id "MSTRG.189259.7"; exon_number "1";
chr8	StringTie	exon	95733854	95733996	1000	-	.	gene_id "MSTRG.189259"; transcript_id "MSTRG.189259.7"; exon_number "2";
chr8	StringTie	exon	95745878	95746018	1000	-	.	gene_id "MSTRG.189259"; transcript_id "MSTRG.189259.7"; exon_number "3";
chr8	StringTie	exon	95757044	95757215	1000	-	.	gene_id "MSTRG.189259"; transcript_id "MSTRG.189259.7"; exon_number "4";
chr8	StringTie	exon	95774817	95774930	1000	-	.	gene_id "MSTRG.189259"; transcript_id "MSTRG.189259.7"; exon_number "5";
chr8	StringTie	transcript	95728771	95756175	1000	-	.	gene_id "MSTRG.189259"; transcript_id "MSTRG.189259.8";
chr8	StringTie	exon	95728771	95730953	1000	-	.	gene_id "MSTRG.189259"; transcript_id "MSTRG.189259.8"; exon_number "1";
chr8	StringTie	exon	95733854	95733996	1000	-	.	gene_id "MSTRG.189259"; transcript_id "MSTRG.189259.8"; exon_number "2";
chr8	StringTie	exon	95745878	95746018	1000	-	.	gene_id "MSTRG.189259"; transcript_id "MSTRG.189259.8"; exon_number "3";
chr8	StringTie	exon	95756135	95756175	1000	-	.	gene_id "MSTRG.189259"; transcript_id "MSTRG.189259.8"; exon_number "4";
chr8	StringTie	transcript	95728779	95757222	1000	-	.	gene_id "MSTRG.189259"; transcript_id "MSTRG.189259.9";
chr8	StringTie	exon	95728779	95730953	1000	-	.	gene_id "MSTRG.189259"; transcript_id "MSTRG.189259.9"; exon_number "1";
chr8	StringTie	exon	95733854	95733996	1000	-	.	gene_id "MSTRG.189259"; transcript_id "MSTRG.189259.9"; exon_number "2";
chr8	StringTie	exon	95757044	95757222	1000	-	.	gene_id "MSTRG.189259"; transcript_id "MSTRG.189259.9"; exon_number "3";
chr10	StringTie	transcript	10151664	10153183	1000	.	.	gene_id "MSTRG.18926"; transcript_id "MSTRG.18926.1";
chr10	StringTie	exon	10151664	10153183	1000	.	.	gene_id "MSTRG.18926"; transcript_id "MSTRG.18926.1"; exon_number "1";
chr8	StringTie	transcript	95749674	95758469	1000	+	.	gene_id "MSTRG.189260"; transcript_id "MSTRG.189260.1";
chr8	StringTie	exon	95749674	95750108	1000	+	.	gene_id "MSTRG.189260"; transcript_id "MSTRG.189260.1"; exon_number "1";
chr8	StringTie	exon	95757656	95758469	1000	+	.	gene_id "MSTRG.189260"; transcript_id "MSTRG.189260.1"; exon_number "2";
chr8	StringTie	transcript	95753187	95758600	1000	+	.	gene_id "MSTRG.189260"; transcript_id "MSTRG.189260.2";
chr8	StringTie	exon	95753187	95753608	1000	+	.	gene_id "MSTRG.189260"; transcript_id "MSTRG.189260.2"; exon_number "1";
chr8	StringTie	exon	95757656	95758600	1000	+	.	gene_id "MSTRG.189260"; transcript_id "MSTRG.189260.2"; exon_number "2";
chr8	StringTie	transcript	95753428	95758629	1000	+	.	gene_id "MSTRG.189260"; transcript_id "MSTRG.189260.3";
chr8	StringTie	exon	95753428	95753608	1000	+	.	gene_id "MSTRG.189260"; transcript_id "MSTRG.189260.3"; exon_number "1";
chr8	StringTie	exon	95755986	95756057	1000	+	.	gene_id "MSTRG.189260"; transcript_id "MSTRG.189260.3"; exon_number "2";
chr8	StringTie	exon	95757656	95758629	1000	+	.	gene_id "MSTRG.189260"; transcript_id "MSTRG.189260.3"; exon_number "3";
chr8	StringTie	transcript	95833989	95835452	1000	.	.	gene_id "MSTRG.189261"; transcript_id "MSTRG.189261.1";
chr8	StringTie	exon	95833989	95835452	1000	.	.	gene_id "MSTRG.189261"; transcript_id "MSTRG.189261.1"; exon_number "1";
chr8	StringTie	transcript	95856931	95859386	1000	.	.	gene_id "MSTRG.189262"; transcript_id "MSTRG.189262.1";
chr8	StringTie	exon	95856931	95859386	1000	.	.	gene_id "MSTRG.189262"; transcript_id "MSTRG.189262.1"; exon_number "1";
chr8	StringTie	transcript	95844453	95851928	1000	+	.	gene_id "MSTRG.189263"; transcript_id "MSTRG.189263.1";
chr8	StringTie	exon	95844453	95851928	1000	+	.	gene_id "MSTRG.189263"; transcript_id "MSTRG.189263.1"; exon_number "1";
chr8	StringTie	transcript	95863040	95863303	1000	.	.	gene_id "MSTRG.189264"; transcript_id "MSTRG.189264.1";
chr8	StringTie	exon	95863040	95863303	1000	.	.	gene_id "MSTRG.189264"; transcript_id "MSTRG.189264.1"; exon_number "1";
chr8	StringTie	transcript	95864109	95864346	1000	.	.	gene_id "MSTRG.189265"; transcript_id "MSTRG.189265.1";
chr8	StringTie	exon	95864109	95864346	1000	.	.	gene_id "MSTRG.189265"; transcript_id "MSTRG.189265.1"; exon_number "1";
chr8	StringTie	transcript	95867534	95868025	1000	.	.	gene_id "MSTRG.189266"; transcript_id "MSTRG.189266.1";
chr8	StringTie	exon	95867534	95868025	1000	.	.	gene_id "MSTRG.189266"; transcript_id "MSTRG.189266.1"; exon_number "1";
chr8	StringTie	transcript	95889393	95889653	1000	.	.	gene_id "MSTRG.189267"; transcript_id "MSTRG.189267.1";
chr8	StringTie	exon	95889393	95889653	1000	.	.	gene_id "MSTRG.189267"; transcript_id "MSTRG.189267.1"; exon_number "1";
chr8	StringTie	transcript	95891574	95891882	1000	.	.	gene_id "MSTRG.189268"; transcript_id "MSTRG.189268.1";
chr8	StringTie	exon	95891574	95891882	1000	.	.	gene_id "MSTRG.189268"; transcript_id "MSTRG.189268.1"; exon_number "1";
chr8	StringTie	transcript	95894712	95895057	1000	.	.	gene_id "MSTRG.189269"; transcript_id "MSTRG.189269.1";
chr8	StringTie	exon	95894712	95895057	1000	.	.	gene_id "MSTRG.189269"; transcript_id "MSTRG.189269.1"; exon_number "1";
chr10	StringTie	transcript	10155549	10155845	1000	.	.	gene_id "MSTRG.18927"; transcript_id "MSTRG.18927.1";
chr10	StringTie	exon	10155549	10155845	1000	.	.	gene_id "MSTRG.18927"; transcript_id "MSTRG.18927.1"; exon_number "1";
chr8	StringTie	transcript	95869445	95887350	1000	+	.	gene_id "MSTRG.189270"; transcript_id "MSTRG.189270.1";
chr8	StringTie	exon	95869445	95869526	1000	+	.	gene_id "MSTRG.189270"; transcript_id "MSTRG.189270.1"; exon_number "1";
chr8	StringTie	exon	95884760	95887350	1000	+	.	gene_id "MSTRG.189270"; transcript_id "MSTRG.189270.1"; exon_number "2";
chr8	StringTie	transcript	95871995	95878951	1000	.	.	gene_id "MSTRG.189271"; transcript_id "MSTRG.189271.1";
chr8	StringTie	exon	95871995	95878951	1000	.	.	gene_id "MSTRG.189271"; transcript_id "MSTRG.189271.1"; exon_number "1";
chr8	StringTie	transcript	95896161	95896857	1000	.	.	gene_id "MSTRG.189272"; transcript_id "MSTRG.189272.1";
chr8	StringTie	exon	95896161	95896857	1000	.	.	gene_id "MSTRG.189272"; transcript_id "MSTRG.189272.1"; exon_number "1";
chr8	StringTie	transcript	95897120	95902836	1000	.	.	gene_id "MSTRG.189273"; transcript_id "MSTRG.189273.1";
chr8	StringTie	exon	95897120	95902836	1000	.	.	gene_id "MSTRG.189273"; transcript_id "MSTRG.189273.1"; exon_number "1";
chr8	StringTie	transcript	95903423	95903780	1000	.	.	gene_id "MSTRG.189274"; transcript_id "MSTRG.189274.1";
chr8	StringTie	exon	95903423	95903780	1000	.	.	gene_id "MSTRG.189274"; transcript_id "MSTRG.189274.1"; exon_number "1";
chr8	StringTie	transcript	95908627	95909384	1000	.	.	gene_id "MSTRG.189275"; transcript_id "MSTRG.189275.1";
chr8	StringTie	exon	95908627	95909384	1000	.	.	gene_id "MSTRG.189275"; transcript_id "MSTRG.189275.1"; exon_number "1";
chr8	StringTie	transcript	95910907	95919581	1000	.	.	gene_id "MSTRG.189276"; transcript_id "MSTRG.189276.1";
chr8	StringTie	exon	95910907	95919581	1000	.	.	gene_id "MSTRG.189276"; transcript_id "MSTRG.189276.1"; exon_number "1";
chr8	StringTie	transcript	95920909	95922590	1000	.	.	gene_id "MSTRG.189277"; transcript_id "MSTRG.189277.1";
chr8	StringTie	exon	95920909	95922590	1000	.	.	gene_id "MSTRG.189277"; transcript_id "MSTRG.189277.1"; exon_number "1";
chr8	StringTie	transcript	95945147	95945549	1000	.	.	gene_id "MSTRG.189278"; transcript_id "MSTRG.189278.1";
chr8	StringTie	exon	95945147	95945549	1000	.	.	gene_id "MSTRG.189278"; transcript_id "MSTRG.189278.1"; exon_number "1";
chr8	StringTie	transcript	95925195	95939433	1000	+	.	gene_id "MSTRG.189279"; transcript_id "MSTRG.189279.1";
chr8	StringTie	exon	95925195	95939433	1000	+	.	gene_id "MSTRG.189279"; transcript_id "MSTRG.189279.1"; exon_number "1";
chr10	StringTie	transcript	10169202	10169415	1000	.	.	gene_id "MSTRG.18928"; transcript_id "MSTRG.18928.1";
chr10	StringTie	exon	10169202	10169415	1000	.	.	gene_id "MSTRG.18928"; transcript_id "MSTRG.18928.1"; exon_number "1";
chr8	StringTie	transcript	95954571	95954821	1000	.	.	gene_id "MSTRG.189280"; transcript_id "MSTRG.189280.1";
chr8	StringTie	exon	95954571	95954821	1000	.	.	gene_id "MSTRG.189280"; transcript_id "MSTRG.189280.1"; exon_number "1";
chr8	StringTie	transcript	95955235	95955477	1000	.	.	gene_id "MSTRG.189281"; transcript_id "MSTRG.189281.1";
chr8	StringTie	exon	95955235	95955477	1000	.	.	gene_id "MSTRG.189281"; transcript_id "MSTRG.189281.1"; exon_number "1";
chr8	StringTie	transcript	95958731	95959074	1000	.	.	gene_id "MSTRG.189282"; transcript_id "MSTRG.189282.1";
chr8	StringTie	exon	95958731	95959074	1000	.	.	gene_id "MSTRG.189282"; transcript_id "MSTRG.189282.1"; exon_number "1";
chr8	StringTie	transcript	95947781	95948233	1000	-	.	gene_id "MSTRG.189283"; transcript_id "ENST00000523996"; gene_name "RP11-31K23.1"; ref_gene_id "ENSG00000254079";
chr8	StringTie	exon	95947781	95948233	1000	-	.	gene_id "MSTRG.189283"; transcript_id "ENST00000523996"; exon_number "1"; gene_name "RP11-31K23.1"; ref_gene_id "ENSG00000254079";
chr8	StringTie	transcript	95948264	95953172	1000	-	.	gene_id "MSTRG.189284"; transcript_id "MSTRG.189284.1";
chr8	StringTie	exon	95948264	95953172	1000	-	.	gene_id "MSTRG.189284"; transcript_id "MSTRG.189284.1"; exon_number "1";
chr8	StringTie	transcript	95960034	95961245	1000	.	.	gene_id "MSTRG.189285"; transcript_id "MSTRG.189285.1";
chr8	StringTie	exon	95960034	95961245	1000	.	.	gene_id "MSTRG.189285"; transcript_id "MSTRG.189285.1"; exon_number "1";
chr8	StringTie	transcript	95964602	95964922	1000	.	.	gene_id "MSTRG.189286"; transcript_id "MSTRG.189286.1";
chr8	StringTie	exon	95964602	95964922	1000	.	.	gene_id "MSTRG.189286"; transcript_id "MSTRG.189286.1"; exon_number "1";
chr8	StringTie	transcript	95986108	95993103	1000	-	.	gene_id "MSTRG.189287"; transcript_id "ENST00000505564"; gene_name "RP11-31K23.2"; ref_gene_id "ENSG00000248762";
chr8	StringTie	exon	95986108	95986939	1000	-	.	gene_id "MSTRG.189287"; transcript_id "ENST00000505564"; exon_number "1"; gene_name "RP11-31K23.2"; ref_gene_id "ENSG00000248762";
chr8	StringTie	exon	95992995	95993103	1000	-	.	gene_id "MSTRG.189287"; transcript_id "ENST00000505564"; exon_number "2"; gene_name "RP11-31K23.2"; ref_gene_id "ENSG00000248762";
chr8	StringTie	transcript	95968118	95993736	1000	-	.	gene_id "MSTRG.189287"; transcript_id "MSTRG.189287.1";
chr8	StringTie	exon	95968118	95973029	1000	-	.	gene_id "MSTRG.189287"; transcript_id "MSTRG.189287.1"; exon_number "1";
chr8	StringTie	exon	95992995	95993736	1000	-	.	gene_id "MSTRG.189287"; transcript_id "MSTRG.189287.1"; exon_number "2";
chr8	StringTie	transcript	95970379	95993249	1000	-	.	gene_id "MSTRG.189287"; transcript_id "MSTRG.189287.2";
chr8	StringTie	exon	95970379	95970417	1000	-	.	gene_id "MSTRG.189287"; transcript_id "MSTRG.189287.2"; exon_number "1";
chr8	StringTie	exon	95971391	95973029	1000	-	.	gene_id "MSTRG.189287"; transcript_id "MSTRG.189287.2"; exon_number "2";
chr8	StringTie	exon	95992995	95993249	1000	-	.	gene_id "MSTRG.189287"; transcript_id "MSTRG.189287.2"; exon_number "3";
chr8	StringTie	transcript	95977895	95993230	1000	-	.	gene_id "MSTRG.189287"; transcript_id "MSTRG.189287.3";
chr8	StringTie	exon	95977895	95978345	1000	-	.	gene_id "MSTRG.189287"; transcript_id "MSTRG.189287.3"; exon_number "1";
chr8	StringTie	exon	95992995	95993230	1000	-	.	gene_id "MSTRG.189287"; transcript_id "MSTRG.189287.3"; exon_number "2";
chr8	StringTie	transcript	95979790	95993200	1000	-	.	gene_id "MSTRG.189287"; transcript_id "MSTRG.189287.4";
chr8	StringTie	exon	95979790	95979817	1000	-	.	gene_id "MSTRG.189287"; transcript_id "MSTRG.189287.4"; exon_number "1";
chr8	StringTie	exon	95992995	95993200	1000	-	.	gene_id "MSTRG.189287"; transcript_id "MSTRG.189287.4"; exon_number "2";
chr8	StringTie	transcript	95982602	95993213	1000	-	.	gene_id "MSTRG.189287"; transcript_id "MSTRG.189287.5";
chr8	StringTie	exon	95982602	95982712	1000	-	.	gene_id "MSTRG.189287"; transcript_id "MSTRG.189287.5"; exon_number "1";
chr8	StringTie	exon	95992995	95993213	1000	-	.	gene_id "MSTRG.189287"; transcript_id "MSTRG.189287.5"; exon_number "2";
chr8	StringTie	transcript	95995940	95996231	1000	.	.	gene_id "MSTRG.189288"; transcript_id "MSTRG.189288.1";
chr8	StringTie	exon	95995940	95996231	1000	.	.	gene_id "MSTRG.189288"; transcript_id "MSTRG.189288.1"; exon_number "1";
chr8	StringTie	transcript	95996546	95996815	1000	.	.	gene_id "MSTRG.189289"; transcript_id "MSTRG.189289.1";
chr8	StringTie	exon	95996546	95996815	1000	.	.	gene_id "MSTRG.189289"; transcript_id "MSTRG.189289.1"; exon_number "1";
chr10	StringTie	transcript	10172657	10173177	1000	.	.	gene_id "MSTRG.18929"; transcript_id "MSTRG.18929.1";
chr10	StringTie	exon	10172657	10173177	1000	.	.	gene_id "MSTRG.18929"; transcript_id "MSTRG.18929.1"; exon_number "1";
chr8	StringTie	transcript	95997759	95998631	1000	.	.	gene_id "MSTRG.189290"; transcript_id "MSTRG.189290.1";
chr8	StringTie	exon	95997759	95998631	1000	.	.	gene_id "MSTRG.189290"; transcript_id "MSTRG.189290.1"; exon_number "1";
chr8	StringTie	transcript	96004424	96014332	1000	+	.	gene_id "MSTRG.189291"; transcript_id "MSTRG.189291.1";
chr8	StringTie	exon	96004424	96004845	1000	+	.	gene_id "MSTRG.189291"; transcript_id "MSTRG.189291.1"; exon_number "1";
chr8	StringTie	exon	96013927	96014332	1000	+	.	gene_id "MSTRG.189291"; transcript_id "MSTRG.189291.1"; exon_number "2";
chr8	StringTie	transcript	96004452	96022485	1000	+	.	gene_id "MSTRG.189291"; transcript_id "MSTRG.189291.2";
chr8	StringTie	exon	96004452	96004845	1000	+	.	gene_id "MSTRG.189291"; transcript_id "MSTRG.189291.2"; exon_number "1";
chr8	StringTie	exon	96020794	96022485	1000	+	.	gene_id "MSTRG.189291"; transcript_id "MSTRG.189291.2"; exon_number "2";
chr8	StringTie	transcript	96004459	96022244	1000	+	.	gene_id "MSTRG.189291"; transcript_id "MSTRG.189291.3";
chr8	StringTie	exon	96004459	96004845	1000	+	.	gene_id "MSTRG.189291"; transcript_id "MSTRG.189291.3"; exon_number "1";
chr8	StringTie	exon	96018971	96019077	1000	+	.	gene_id "MSTRG.189291"; transcript_id "MSTRG.189291.3"; exon_number "2";
chr8	StringTie	exon	96020794	96022244	1000	+	.	gene_id "MSTRG.189291"; transcript_id "MSTRG.189291.3"; exon_number "3";
chr8	StringTie	transcript	96004492	96022485	1000	+	.	gene_id "MSTRG.189291"; transcript_id "MSTRG.189291.4";
chr8	StringTie	exon	96004492	96004845	1000	+	.	gene_id "MSTRG.189291"; transcript_id "MSTRG.189291.4"; exon_number "1";
chr8	StringTie	exon	96020794	96020877	1000	+	.	gene_id "MSTRG.189291"; transcript_id "MSTRG.189291.4"; exon_number "2";
chr8	StringTie	exon	96021453	96022485	1000	+	.	gene_id "MSTRG.189291"; transcript_id "MSTRG.189291.4"; exon_number "3";
chr8	StringTie	transcript	96004492	96022485	1000	+	.	gene_id "MSTRG.189291"; transcript_id "MSTRG.189291.5";
chr8	StringTie	exon	96004492	96004845	1000	+	.	gene_id "MSTRG.189291"; transcript_id "MSTRG.189291.5"; exon_number "1";
chr8	StringTie	exon	96018914	96019077	1000	+	.	gene_id "MSTRG.189291"; transcript_id "MSTRG.189291.5"; exon_number "2";
chr8	StringTie	exon	96020794	96022485	1000	+	.	gene_id "MSTRG.189291"; transcript_id "MSTRG.189291.5"; exon_number "3";
chr8	StringTie	transcript	96004495	96013616	1000	+	.	gene_id "MSTRG.189291"; transcript_id "MSTRG.189291.6";
chr8	StringTie	exon	96004495	96004845	1000	+	.	gene_id "MSTRG.189291"; transcript_id "MSTRG.189291.6"; exon_number "1";
chr8	StringTie	exon	96013582	96013616	1000	+	.	gene_id "MSTRG.189291"; transcript_id "MSTRG.189291.6"; exon_number "2";
chr8	StringTie	transcript	96024918	96025179	1000	.	.	gene_id "MSTRG.189292"; transcript_id "MSTRG.189292.1";
chr8	StringTie	exon	96024918	96025179	1000	.	.	gene_id "MSTRG.189292"; transcript_id "MSTRG.189292.1"; exon_number "1";
chr8	StringTie	transcript	96026807	96027981	1000	+	.	gene_id "MSTRG.189293"; transcript_id "MSTRG.189293.1";
chr8	StringTie	exon	96026807	96027981	1000	+	.	gene_id "MSTRG.189293"; transcript_id "MSTRG.189293.1"; exon_number "1";
chr8	StringTie	transcript	96033270	96034736	1000	.	.	gene_id "MSTRG.189294"; transcript_id "MSTRG.189294.1";
chr8	StringTie	exon	96033270	96034736	1000	.	.	gene_id "MSTRG.189294"; transcript_id "MSTRG.189294.1"; exon_number "1";
chr8	StringTie	transcript	96039478	96041495	1000	+	.	gene_id "MSTRG.189295"; transcript_id "MSTRG.189295.1";
chr8	StringTie	exon	96039478	96041495	1000	+	.	gene_id "MSTRG.189295"; transcript_id "MSTRG.189295.1"; exon_number "1";
chr8	StringTie	transcript	96044229	96044452	1000	.	.	gene_id "MSTRG.189296"; transcript_id "MSTRG.189296.1";
chr8	StringTie	exon	96044229	96044452	1000	.	.	gene_id "MSTRG.189296"; transcript_id "MSTRG.189296.1"; exon_number "1";
chr8	StringTie	transcript	96051604	96051870	1000	.	.	gene_id "MSTRG.189297"; transcript_id "MSTRG.189297.1";
chr8	StringTie	exon	96051604	96051870	1000	.	.	gene_id "MSTRG.189297"; transcript_id "MSTRG.189297.1"; exon_number "1";
chr8	StringTie	transcript	96052504	96052745	1000	.	.	gene_id "MSTRG.189298"; transcript_id "MSTRG.189298.1";
chr8	StringTie	exon	96052504	96052745	1000	.	.	gene_id "MSTRG.189298"; transcript_id "MSTRG.189298.1"; exon_number "1";
chr8	StringTie	transcript	96053050	96053383	1000	.	.	gene_id "MSTRG.189299"; transcript_id "MSTRG.189299.1";
chr8	StringTie	exon	96053050	96053383	1000	.	.	gene_id "MSTRG.189299"; transcript_id "MSTRG.189299.1"; exon_number "1";
chr1	StringTie	transcript	25180712	25180944	1000	.	.	gene_id "MSTRG.1893"; transcript_id "MSTRG.1893.1";
chr1	StringTie	exon	25180712	25180944	1000	.	.	gene_id "MSTRG.1893"; transcript_id "MSTRG.1893.1"; exon_number "1";
chr10	StringTie	transcript	10174230	10174577	1000	+	.	gene_id "MSTRG.18930"; transcript_id "ENST00000439303"; gene_name "TCEB1P3"; ref_gene_id "ENSG00000229919";
chr10	StringTie	exon	10174230	10174577	1000	+	.	gene_id "MSTRG.18930"; transcript_id "ENST00000439303"; exon_number "1"; gene_name "TCEB1P3"; ref_gene_id "ENSG00000229919";
chr8	StringTie	transcript	96057415	96057895	1000	.	.	gene_id "MSTRG.189300"; transcript_id "MSTRG.189300.1";
chr8	StringTie	exon	96057415	96057895	1000	.	.	gene_id "MSTRG.189300"; transcript_id "MSTRG.189300.1"; exon_number "1";
chr8	StringTie	transcript	96058881	96059211	1000	.	.	gene_id "MSTRG.189301"; transcript_id "MSTRG.189301.1";
chr8	StringTie	exon	96058881	96059211	1000	.	.	gene_id "MSTRG.189301"; transcript_id "MSTRG.189301.1"; exon_number "1";
chr8	StringTie	transcript	96064140	96064472	1000	.	.	gene_id "MSTRG.189302"; transcript_id "MSTRG.189302.1";
chr8	StringTie	exon	96064140	96064472	1000	.	.	gene_id "MSTRG.189302"; transcript_id "MSTRG.189302.1"; exon_number "1";
chr8	StringTie	transcript	96068729	96069681	1000	-	.	gene_id "MSTRG.189303"; transcript_id "ENST00000513953"; gene_name "RP11-44N17.1"; ref_gene_id "ENSG00000183663";
chr8	StringTie	exon	96068729	96069681	1000	-	.	gene_id "MSTRG.189303"; transcript_id "ENST00000513953"; exon_number "1"; gene_name "RP11-44N17.1"; ref_gene_id "ENSG00000183663";
chr8	StringTie	transcript	96077782	96077987	1000	.	.	gene_id "MSTRG.189304"; transcript_id "MSTRG.189304.1";
chr8	StringTie	exon	96077782	96077987	1000	.	.	gene_id "MSTRG.189304"; transcript_id "MSTRG.189304.1"; exon_number "1";
chr8	StringTie	transcript	96081567	96081786	1000	.	.	gene_id "MSTRG.189305"; transcript_id "MSTRG.189305.1";
chr8	StringTie	exon	96081567	96081786	1000	.	.	gene_id "MSTRG.189305"; transcript_id "MSTRG.189305.1"; exon_number "1";
chr8	StringTie	transcript	96085721	96086374	1000	.	.	gene_id "MSTRG.189306"; transcript_id "MSTRG.189306.1";
chr8	StringTie	exon	96085721	96086374	1000	.	.	gene_id "MSTRG.189306"; transcript_id "MSTRG.189306.1"; exon_number "1";
chr8	StringTie	transcript	96089611	96090082	1000	.	.	gene_id "MSTRG.189307"; transcript_id "MSTRG.189307.1";
chr8	StringTie	exon	96089611	96090082	1000	.	.	gene_id "MSTRG.189307"; transcript_id "MSTRG.189307.1"; exon_number "1";
chr8	StringTie	transcript	96095269	96099186	1000	+	.	gene_id "MSTRG.189308"; transcript_id "MSTRG.189308.1";
chr8	StringTie	exon	96095269	96095385	1000	+	.	gene_id "MSTRG.189308"; transcript_id "MSTRG.189308.1"; exon_number "1";
chr8	StringTie	exon	96097580	96099186	1000	+	.	gene_id "MSTRG.189308"; transcript_id "MSTRG.189308.1"; exon_number "2";
chr8	StringTie	transcript	96099374	96101601	1000	.	.	gene_id "MSTRG.189309"; transcript_id "MSTRG.189309.1";
chr8	StringTie	exon	96099374	96101601	1000	.	.	gene_id "MSTRG.189309"; transcript_id "MSTRG.189309.1"; exon_number "1";
chr10	StringTie	transcript	10175107	10175433	1000	.	.	gene_id "MSTRG.18931"; transcript_id "MSTRG.18931.1";
chr10	StringTie	exon	10175107	10175433	1000	.	.	gene_id "MSTRG.18931"; transcript_id "MSTRG.18931.1"; exon_number "1";
chr8	StringTie	transcript	96102569	96104419	1000	.	.	gene_id "MSTRG.189310"; transcript_id "MSTRG.189310.1";
chr8	StringTie	exon	96102569	96104419	1000	.	.	gene_id "MSTRG.189310"; transcript_id "MSTRG.189310.1"; exon_number "1";
chr8	StringTie	transcript	96111824	96117175	1000	-	.	gene_id "MSTRG.189311"; transcript_id "MSTRG.189311.1";
chr8	StringTie	exon	96111824	96117175	1000	-	.	gene_id "MSTRG.189311"; transcript_id "MSTRG.189311.1"; exon_number "1";
chr8	StringTie	transcript	96111883	96118676	1000	-	.	gene_id "MSTRG.189311"; transcript_id "MSTRG.189311.2";
chr8	StringTie	exon	96111883	96115822	1000	-	.	gene_id "MSTRG.189311"; transcript_id "MSTRG.189311.2"; exon_number "1";
chr8	StringTie	exon	96116652	96118676	1000	-	.	gene_id "MSTRG.189311"; transcript_id "MSTRG.189311.2"; exon_number "2";
chr8	StringTie	transcript	96119604	96119903	1000	.	.	gene_id "MSTRG.189312"; transcript_id "MSTRG.189312.1";
chr8	StringTie	exon	96119604	96119903	1000	.	.	gene_id "MSTRG.189312"; transcript_id "MSTRG.189312.1"; exon_number "1";
chr8	StringTie	transcript	96121400	96121665	1000	.	.	gene_id "MSTRG.189313"; transcript_id "MSTRG.189313.1";
chr8	StringTie	exon	96121400	96121665	1000	.	.	gene_id "MSTRG.189313"; transcript_id "MSTRG.189313.1"; exon_number "1";
chr8	StringTie	transcript	96122026	96122682	1000	.	.	gene_id "MSTRG.189314"; transcript_id "MSTRG.189314.1";
chr8	StringTie	exon	96122026	96122682	1000	.	.	gene_id "MSTRG.189314"; transcript_id "MSTRG.189314.1"; exon_number "1";
chr8	StringTie	transcript	96123151	96125283	1000	.	.	gene_id "MSTRG.189315"; transcript_id "MSTRG.189315.1";
chr8	StringTie	exon	96123151	96125283	1000	.	.	gene_id "MSTRG.189315"; transcript_id "MSTRG.189315.1"; exon_number "1";
chr8	StringTie	transcript	96126967	96127801	1000	-	.	gene_id "MSTRG.189316"; transcript_id "ENST00000604771"; gene_name "RP11-44N17.2"; ref_gene_id "ENSG00000271349";
chr8	StringTie	exon	96126967	96127801	1000	-	.	gene_id "MSTRG.189316"; transcript_id "ENST00000604771"; exon_number "1"; gene_name "RP11-44N17.2"; ref_gene_id "ENSG00000271349";
chr8	StringTie	transcript	96132103	96134384	1000	-	.	gene_id "MSTRG.189317"; transcript_id "MSTRG.189317.1";
chr8	StringTie	exon	96132103	96134384	1000	-	.	gene_id "MSTRG.189317"; transcript_id "MSTRG.189317.1"; exon_number "1";
chr8	StringTie	transcript	96142330	96160792	1000	-	.	gene_id "MSTRG.189318"; transcript_id "ENST00000287020"; gene_name "GDF6"; ref_gene_id "ENSG00000156466";
chr8	StringTie	exon	96142330	96145524	1000	-	.	gene_id "MSTRG.189318"; transcript_id "ENST00000287020"; exon_number "1"; gene_name "GDF6"; ref_gene_id "ENSG00000156466";
chr8	StringTie	exon	96160287	96160792	1000	-	.	gene_id "MSTRG.189318"; transcript_id "ENST00000287020"; exon_number "2"; gene_name "GDF6"; ref_gene_id "ENSG00000156466";
chr8	StringTie	transcript	96140572	96140944	1000	-	.	gene_id "MSTRG.189318"; transcript_id "ENST00000602571"; gene_name "KB-1043D8.8"; ref_gene_id "ENSG00000270131";
chr8	StringTie	exon	96140572	96140944	1000	-	.	gene_id "MSTRG.189318"; transcript_id "ENST00000602571"; exon_number "1"; gene_name "KB-1043D8.8"; ref_gene_id "ENSG00000270131";
chr8	StringTie	transcript	96144525	96160719	1000	-	.	gene_id "MSTRG.189318"; transcript_id "ENST00000620978"; gene_name "GDF6"; ref_gene_id "ENSG00000156466";
chr8	StringTie	exon	96144525	96144677	1000	-	.	gene_id "MSTRG.189318"; transcript_id "ENST00000620978"; exon_number "1"; gene_name "GDF6"; ref_gene_id "ENSG00000156466";
chr8	StringTie	exon	96145076	96145162	1000	-	.	gene_id "MSTRG.189318"; transcript_id "ENST00000620978"; exon_number "2"; gene_name "GDF6"; ref_gene_id "ENSG00000156466";
chr8	StringTie	exon	96145225	96145524	1000	-	.	gene_id "MSTRG.189318"; transcript_id "ENST00000620978"; exon_number "3"; gene_name "GDF6"; ref_gene_id "ENSG00000156466";
chr8	StringTie	exon	96160287	96160719	1000	-	.	gene_id "MSTRG.189318"; transcript_id "ENST00000620978"; exon_number "4"; gene_name "GDF6"; ref_gene_id "ENSG00000156466";
chr8	StringTie	transcript	96144525	96160716	1000	-	.	gene_id "MSTRG.189318"; transcript_id "ENST00000621429"; gene_name "GDF6"; ref_gene_id "ENSG00000156466";
chr8	StringTie	exon	96144525	96144805	1000	-	.	gene_id "MSTRG.189318"; transcript_id "ENST00000621429"; exon_number "1"; gene_name "GDF6"; ref_gene_id "ENSG00000156466";
chr8	StringTie	exon	96145057	96145524	1000	-	.	gene_id "MSTRG.189318"; transcript_id "ENST00000621429"; exon_number "2"; gene_name "GDF6"; ref_gene_id "ENSG00000156466";
chr8	StringTie	exon	96160287	96160716	1000	-	.	gene_id "MSTRG.189318"; transcript_id "ENST00000621429"; exon_number "3"; gene_name "GDF6"; ref_gene_id "ENSG00000156466";
chr8	StringTie	transcript	96134400	96160784	1000	-	.	gene_id "MSTRG.189318"; transcript_id "MSTRG.189318.1";
chr8	StringTie	exon	96134400	96145524	1000	-	.	gene_id "MSTRG.189318"; transcript_id "MSTRG.189318.1"; exon_number "1";
chr8	StringTie	exon	96152008	96160034	1000	-	.	gene_id "MSTRG.189318"; transcript_id "MSTRG.189318.1"; exon_number "2";
chr8	StringTie	exon	96160287	96160784	1000	-	.	gene_id "MSTRG.189318"; transcript_id "MSTRG.189318.1"; exon_number "3";
chr8	StringTie	transcript	96140172	96160716	1000	-	.	gene_id "MSTRG.189318"; transcript_id "MSTRG.189318.2";
chr8	StringTie	exon	96140172	96144487	1000	-	.	gene_id "MSTRG.189318"; transcript_id "MSTRG.189318.2"; exon_number "1";
chr8	StringTie	exon	96144567	96144805	1000	-	.	gene_id "MSTRG.189318"; transcript_id "MSTRG.189318.2"; exon_number "2";
chr8	StringTie	exon	96145057	96145524	1000	-	.	gene_id "MSTRG.189318"; transcript_id "MSTRG.189318.2"; exon_number "3";
chr8	StringTie	exon	96160287	96160716	1000	-	.	gene_id "MSTRG.189318"; transcript_id "MSTRG.189318.2"; exon_number "4";
chr8	StringTie	transcript	96141428	96160814	1000	-	.	gene_id "MSTRG.189318"; transcript_id "MSTRG.189318.4";
chr8	StringTie	exon	96141428	96142694	1000	-	.	gene_id "MSTRG.189318"; transcript_id "MSTRG.189318.4"; exon_number "1";
chr8	StringTie	exon	96142719	96145524	1000	-	.	gene_id "MSTRG.189318"; transcript_id "MSTRG.189318.4"; exon_number "2";
chr8	StringTie	exon	96160287	96160814	1000	-	.	gene_id "MSTRG.189318"; transcript_id "MSTRG.189318.4"; exon_number "3";
chr8	StringTie	transcript	96142052	96146455	1000	-	.	gene_id "MSTRG.189318"; transcript_id "MSTRG.189318.5";
chr8	StringTie	exon	96142052	96145524	1000	-	.	gene_id "MSTRG.189318"; transcript_id "MSTRG.189318.5"; exon_number "1";
chr8	StringTie	exon	96146038	96146455	1000	-	.	gene_id "MSTRG.189318"; transcript_id "MSTRG.189318.5"; exon_number "2";
chr8	StringTie	transcript	96142185	96160776	1000	-	.	gene_id "MSTRG.189318"; transcript_id "MSTRG.189318.6";
chr8	StringTie	exon	96142185	96144487	1000	-	.	gene_id "MSTRG.189318"; transcript_id "MSTRG.189318.6"; exon_number "1";
chr8	StringTie	exon	96144567	96145524	1000	-	.	gene_id "MSTRG.189318"; transcript_id "MSTRG.189318.6"; exon_number "2";
chr8	StringTie	exon	96160287	96160776	1000	-	.	gene_id "MSTRG.189318"; transcript_id "MSTRG.189318.6"; exon_number "3";
chr8	StringTie	transcript	96142278	96146282	1000	-	.	gene_id "MSTRG.189318"; transcript_id "MSTRG.189318.7";
chr8	StringTie	exon	96142278	96145524	1000	-	.	gene_id "MSTRG.189318"; transcript_id "MSTRG.189318.7"; exon_number "1";
chr8	StringTie	exon	96146168	96146282	1000	-	.	gene_id "MSTRG.189318"; transcript_id "MSTRG.189318.7"; exon_number "2";
chr8	StringTie	transcript	96144412	96144789	1000	+	.	gene_id "MSTRG.189319"; transcript_id "MSTRG.189319.1";
chr8	StringTie	exon	96144412	96144511	1000	+	.	gene_id "MSTRG.189319"; transcript_id "MSTRG.189319.1"; exon_number "1";
chr8	StringTie	exon	96144545	96144789	1000	+	.	gene_id "MSTRG.189319"; transcript_id "MSTRG.189319.1"; exon_number "2";
chr8	StringTie	transcript	96144486	96144940	1000	+	.	gene_id "MSTRG.189319"; transcript_id "MSTRG.189319.2";
chr8	StringTie	exon	96144486	96144748	1000	+	.	gene_id "MSTRG.189319"; transcript_id "MSTRG.189319.2"; exon_number "1";
chr8	StringTie	exon	96144806	96144940	1000	+	.	gene_id "MSTRG.189319"; transcript_id "MSTRG.189319.2"; exon_number "2";
chr10	StringTie	transcript	10232135	10232346	1000	.	.	gene_id "MSTRG.18932"; transcript_id "MSTRG.18932.1";
chr10	StringTie	exon	10232135	10232346	1000	.	.	gene_id "MSTRG.18932"; transcript_id "MSTRG.18932.1"; exon_number "1";
chr8	StringTie	transcript	96157893	96167715	1000	+	.	gene_id "MSTRG.189320"; transcript_id "MSTRG.189320.1";
chr8	StringTie	exon	96157893	96158950	1000	+	.	gene_id "MSTRG.189320"; transcript_id "MSTRG.189320.1"; exon_number "1";
chr8	StringTie	exon	96164868	96165032	1000	+	.	gene_id "MSTRG.189320"; transcript_id "MSTRG.189320.1"; exon_number "2";
chr8	StringTie	exon	96165704	96167715	1000	+	.	gene_id "MSTRG.189320"; transcript_id "MSTRG.189320.1"; exon_number "3";
chr8	StringTie	transcript	96158448	96167714	1000	+	.	gene_id "MSTRG.189320"; transcript_id "MSTRG.189320.2";
chr8	StringTie	exon	96158448	96158950	1000	+	.	gene_id "MSTRG.189320"; transcript_id "MSTRG.189320.2"; exon_number "1";
chr8	StringTie	exon	96165704	96167714	1000	+	.	gene_id "MSTRG.189320"; transcript_id "MSTRG.189320.2"; exon_number "2";
chr8	StringTie	transcript	96160562	96167730	1000	+	.	gene_id "MSTRG.189320"; transcript_id "MSTRG.189320.3";
chr8	StringTie	exon	96160562	96160697	1000	+	.	gene_id "MSTRG.189320"; transcript_id "MSTRG.189320.3"; exon_number "1";
chr8	StringTie	exon	96163671	96163868	1000	+	.	gene_id "MSTRG.189320"; transcript_id "MSTRG.189320.3"; exon_number "2";
chr8	StringTie	exon	96164449	96164655	1000	+	.	gene_id "MSTRG.189320"; transcript_id "MSTRG.189320.3"; exon_number "3";
chr8	StringTie	exon	96165704	96167730	1000	+	.	gene_id "MSTRG.189320"; transcript_id "MSTRG.189320.3"; exon_number "4";
chr8	StringTie	transcript	96160671	96167789	1000	+	.	gene_id "MSTRG.189320"; transcript_id "MSTRG.189320.4";
chr8	StringTie	exon	96160671	96160697	1000	+	.	gene_id "MSTRG.189320"; transcript_id "MSTRG.189320.4"; exon_number "1";
chr8	StringTie	exon	96163671	96163868	1000	+	.	gene_id "MSTRG.189320"; transcript_id "MSTRG.189320.4"; exon_number "2";
chr8	StringTie	exon	96164868	96165032	1000	+	.	gene_id "MSTRG.189320"; transcript_id "MSTRG.189320.4"; exon_number "3";
chr8	StringTie	exon	96165704	96167789	1000	+	.	gene_id "MSTRG.189320"; transcript_id "MSTRG.189320.4"; exon_number "4";
chr8	StringTie	transcript	96160892	96165063	1000	+	.	gene_id "MSTRG.189320"; transcript_id "MSTRG.189320.5";
chr8	StringTie	exon	96160892	96164655	1000	+	.	gene_id "MSTRG.189320"; transcript_id "MSTRG.189320.5"; exon_number "1";
chr8	StringTie	exon	96164868	96165063	1000	+	.	gene_id "MSTRG.189320"; transcript_id "MSTRG.189320.5"; exon_number "2";
chr8	StringTie	transcript	96169982	96170241	1000	.	.	gene_id "MSTRG.189321"; transcript_id "MSTRG.189321.1";
chr8	StringTie	exon	96169982	96170241	1000	.	.	gene_id "MSTRG.189321"; transcript_id "MSTRG.189321.1"; exon_number "1";
chr8	StringTie	transcript	96170839	96171143	1000	.	.	gene_id "MSTRG.189322"; transcript_id "MSTRG.189322.1";
chr8	StringTie	exon	96170839	96171143	1000	.	.	gene_id "MSTRG.189322"; transcript_id "MSTRG.189322.1"; exon_number "1";
chr8	StringTie	transcript	96173703	96174092	1000	.	.	gene_id "MSTRG.189323"; transcript_id "MSTRG.189323.1";
chr8	StringTie	exon	96173703	96174092	1000	.	.	gene_id "MSTRG.189323"; transcript_id "MSTRG.189323.1"; exon_number "1";
chr8	StringTie	transcript	96176473	96179703	1000	.	.	gene_id "MSTRG.189324"; transcript_id "MSTRG.189324.1";
chr8	StringTie	exon	96176473	96179703	1000	.	.	gene_id "MSTRG.189324"; transcript_id "MSTRG.189324.1"; exon_number "1";
chr8	StringTie	transcript	96180870	96181285	1000	.	.	gene_id "MSTRG.189325"; transcript_id "MSTRG.189325.1";
chr8	StringTie	exon	96180870	96181285	1000	.	.	gene_id "MSTRG.189325"; transcript_id "MSTRG.189325.1"; exon_number "1";
chr8	StringTie	transcript	96181620	96182895	1000	.	.	gene_id "MSTRG.189326"; transcript_id "MSTRG.189326.1";
chr8	StringTie	exon	96181620	96182895	1000	.	.	gene_id "MSTRG.189326"; transcript_id "MSTRG.189326.1"; exon_number "1";
chr8	StringTie	transcript	96183347	96184493	1000	.	.	gene_id "MSTRG.189327"; transcript_id "MSTRG.189327.1";
chr8	StringTie	exon	96183347	96184493	1000	.	.	gene_id "MSTRG.189327"; transcript_id "MSTRG.189327.1"; exon_number "1";
chr8	StringTie	transcript	96186861	96187996	1000	.	.	gene_id "MSTRG.189328"; transcript_id "MSTRG.189328.1";
chr8	StringTie	exon	96186861	96187996	1000	.	.	gene_id "MSTRG.189328"; transcript_id "MSTRG.189328.1"; exon_number "1";
chr8	StringTie	transcript	96218820	96221456	1000	.	.	gene_id "MSTRG.189329"; transcript_id "MSTRG.189329.1";
chr8	StringTie	exon	96218820	96221456	1000	.	.	gene_id "MSTRG.189329"; transcript_id "MSTRG.189329.1"; exon_number "1";
chr10	StringTie	transcript	10232611	10232712	1000	+	.	gene_id "MSTRG.18933"; transcript_id "ENST00000363979"; gene_name "Y_RNA"; ref_gene_id "ENSG00000200849";
chr10	StringTie	exon	10232611	10232712	1000	+	.	gene_id "MSTRG.18933"; transcript_id "ENST00000363979"; exon_number "1"; gene_name "Y_RNA"; ref_gene_id "ENSG00000200849";
chr8	StringTie	transcript	96225920	96235634	1000	-	.	gene_id "MSTRG.189330"; transcript_id "ENST00000287022"; gene_name "UQCRB"; ref_gene_id "ENSG00000156467";
chr8	StringTie	exon	96225920	96231132	1000	-	.	gene_id "MSTRG.189330"; transcript_id "ENST00000287022"; exon_number "1"; gene_name "UQCRB"; ref_gene_id "ENSG00000156467";
chr8	StringTie	exon	96231774	96231940	1000	-	.	gene_id "MSTRG.189330"; transcript_id "ENST00000287022"; exon_number "2"; gene_name "UQCRB"; ref_gene_id "ENSG00000156467";
chr8	StringTie	exon	96233156	96233227	1000	-	.	gene_id "MSTRG.189330"; transcript_id "ENST00000287022"; exon_number "3"; gene_name "UQCRB"; ref_gene_id "ENSG00000156467";
chr8	StringTie	exon	96235512	96235634	1000	-	.	gene_id "MSTRG.189330"; transcript_id "ENST00000287022"; exon_number "4"; gene_name "UQCRB"; ref_gene_id "ENSG00000156467";
chr8	StringTie	transcript	96230939	96233219	1000	-	.	gene_id "MSTRG.189330"; transcript_id "ENST00000517523"; gene_name "UQCRB"; ref_gene_id "ENSG00000156467";
chr8	StringTie	exon	96230939	96231132	1000	-	.	gene_id "MSTRG.189330"; transcript_id "ENST00000517523"; exon_number "1"; gene_name "UQCRB"; ref_gene_id "ENSG00000156467";
chr8	StringTie	exon	96231532	96231621	1000	-	.	gene_id "MSTRG.189330"; transcript_id "ENST00000517523"; exon_number "2"; gene_name "UQCRB"; ref_gene_id "ENSG00000156467";
chr8	StringTie	exon	96231774	96231940	1000	-	.	gene_id "MSTRG.189330"; transcript_id "ENST00000517523"; exon_number "3"; gene_name "UQCRB"; ref_gene_id "ENSG00000156467";
chr8	StringTie	exon	96233156	96233219	1000	-	.	gene_id "MSTRG.189330"; transcript_id "ENST00000517523"; exon_number "4"; gene_name "UQCRB"; ref_gene_id "ENSG00000156467";
chr8	StringTie	transcript	96230477	96235543	1000	-	.	gene_id "MSTRG.189330"; transcript_id "ENST00000517603"; gene_name "UQCRB"; ref_gene_id "ENSG00000156467";
chr8	StringTie	exon	96230477	96231132	1000	-	.	gene_id "MSTRG.189330"; transcript_id "ENST00000517603"; exon_number "1"; gene_name "UQCRB"; ref_gene_id "ENSG00000156467";
chr8	StringTie	exon	96231774	96231940	1000	-	.	gene_id "MSTRG.189330"; transcript_id "ENST00000517603"; exon_number "2"; gene_name "UQCRB"; ref_gene_id "ENSG00000156467";
chr8	StringTie	exon	96233156	96233227	1000	-	.	gene_id "MSTRG.189330"; transcript_id "ENST00000517603"; exon_number "3"; gene_name "UQCRB"; ref_gene_id "ENSG00000156467";
chr8	StringTie	exon	96234423	96234536	1000	-	.	gene_id "MSTRG.189330"; transcript_id "ENST00000517603"; exon_number "4"; gene_name "UQCRB"; ref_gene_id "ENSG00000156467";
chr8	StringTie	exon	96235512	96235543	1000	-	.	gene_id "MSTRG.189330"; transcript_id "ENST00000517603"; exon_number "5"; gene_name "UQCRB"; ref_gene_id "ENSG00000156467";
chr8	StringTie	transcript	96230942	96235539	1000	-	.	gene_id "MSTRG.189330"; transcript_id "ENST00000518406"; gene_name "UQCRB"; ref_gene_id "ENSG00000156467";
chr8	StringTie	exon	96230942	96231132	1000	-	.	gene_id "MSTRG.189330"; transcript_id "ENST00000518406"; exon_number "1"; gene_name "UQCRB"; ref_gene_id "ENSG00000156467";
chr8	StringTie	exon	96231379	96231515	1000	-	.	gene_id "MSTRG.189330"; transcript_id "ENST00000518406"; exon_number "2"; gene_name "UQCRB"; ref_gene_id "ENSG00000156467";
chr8	StringTie	exon	96231774	96231940	1000	-	.	gene_id "MSTRG.189330"; transcript_id "ENST00000518406"; exon_number "3"; gene_name "UQCRB"; ref_gene_id "ENSG00000156467";
chr8	StringTie	exon	96233156	96233227	1000	-	.	gene_id "MSTRG.189330"; transcript_id "ENST00000518406"; exon_number "4"; gene_name "UQCRB"; ref_gene_id "ENSG00000156467";
chr8	StringTie	exon	96235512	96235539	1000	-	.	gene_id "MSTRG.189330"; transcript_id "ENST00000518406"; exon_number "5"; gene_name "UQCRB"; ref_gene_id "ENSG00000156467";
chr8	StringTie	transcript	96230936	96235544	1000	-	.	gene_id "MSTRG.189330"; transcript_id "ENST00000518876"; gene_name "UQCRB"; ref_gene_id "ENSG00000156467";
chr8	StringTie	exon	96230936	96231132	1000	-	.	gene_id "MSTRG.189330"; transcript_id "ENST00000518876"; exon_number "1"; gene_name "UQCRB"; ref_gene_id "ENSG00000156467";
chr8	StringTie	exon	96231774	96235544	1000	-	.	gene_id "MSTRG.189330"; transcript_id "ENST00000518876"; exon_number "2"; gene_name "UQCRB"; ref_gene_id "ENSG00000156467";
chr8	StringTie	transcript	96231297	96235545	1000	-	.	gene_id "MSTRG.189330"; transcript_id "ENST00000519322"; gene_name "UQCRB"; ref_gene_id "ENSG00000156467";
chr8	StringTie	exon	96231297	96231940	1000	-	.	gene_id "MSTRG.189330"; transcript_id "ENST00000519322"; exon_number "1"; gene_name "UQCRB"; ref_gene_id "ENSG00000156467";
chr8	StringTie	exon	96233156	96233227	1000	-	.	gene_id "MSTRG.189330"; transcript_id "ENST00000519322"; exon_number "2"; gene_name "UQCRB"; ref_gene_id "ENSG00000156467";
chr8	StringTie	exon	96235512	96235545	1000	-	.	gene_id "MSTRG.189330"; transcript_id "ENST00000519322"; exon_number "3"; gene_name "UQCRB"; ref_gene_id "ENSG00000156467";
chr8	StringTie	transcript	96230715	96235546	1000	-	.	gene_id "MSTRG.189330"; transcript_id "ENST00000521036"; gene_name "UQCRB"; ref_gene_id "ENSG00000156467";
chr8	StringTie	exon	96230715	96231132	1000	-	.	gene_id "MSTRG.189330"; transcript_id "ENST00000521036"; exon_number "1"; gene_name "UQCRB"; ref_gene_id "ENSG00000156467";
chr8	StringTie	exon	96231226	96231515	1000	-	.	gene_id "MSTRG.189330"; transcript_id "ENST00000521036"; exon_number "2"; gene_name "UQCRB"; ref_gene_id "ENSG00000156467";
chr8	StringTie	exon	96231774	96231940	1000	-	.	gene_id "MSTRG.189330"; transcript_id "ENST00000521036"; exon_number "3"; gene_name "UQCRB"; ref_gene_id "ENSG00000156467";
chr8	StringTie	exon	96233156	96233227	1000	-	.	gene_id "MSTRG.189330"; transcript_id "ENST00000521036"; exon_number "4"; gene_name "UQCRB"; ref_gene_id "ENSG00000156467";
chr8	StringTie	exon	96235512	96235546	1000	-	.	gene_id "MSTRG.189330"; transcript_id "ENST00000521036"; exon_number "5"; gene_name "UQCRB"; ref_gene_id "ENSG00000156467";
chr8	StringTie	transcript	96231063	96233915	1000	-	.	gene_id "MSTRG.189330"; transcript_id "ENST00000521948"; gene_name "UQCRB"; ref_gene_id "ENSG00000156467";
chr8	StringTie	exon	96231063	96231132	1000	-	.	gene_id "MSTRG.189330"; transcript_id "ENST00000521948"; exon_number "1"; gene_name "UQCRB"; ref_gene_id "ENSG00000156467";
chr8	StringTie	exon	96231774	96231940	1000	-	.	gene_id "MSTRG.189330"; transcript_id "ENST00000521948"; exon_number "2"; gene_name "UQCRB"; ref_gene_id "ENSG00000156467";
chr8	StringTie	exon	96233156	96233915	1000	-	.	gene_id "MSTRG.189330"; transcript_id "ENST00000521948"; exon_number "3"; gene_name "UQCRB"; ref_gene_id "ENSG00000156467";
chr8	StringTie	transcript	96231095	96235546	1000	-	.	gene_id "MSTRG.189330"; transcript_id "ENST00000523920"; gene_name "UQCRB"; ref_gene_id "ENSG00000156467";
chr8	StringTie	exon	96231095	96231515	1000	-	.	gene_id "MSTRG.189330"; transcript_id "ENST00000523920"; exon_number "1"; gene_name "UQCRB"; ref_gene_id "ENSG00000156467";
chr8	StringTie	exon	96231774	96231940	1000	-	.	gene_id "MSTRG.189330"; transcript_id "ENST00000523920"; exon_number "2"; gene_name "UQCRB"; ref_gene_id "ENSG00000156467";
chr8	StringTie	exon	96233156	96233227	1000	-	.	gene_id "MSTRG.189330"; transcript_id "ENST00000523920"; exon_number "3"; gene_name "UQCRB"; ref_gene_id "ENSG00000156467";
chr8	StringTie	exon	96235512	96235546	1000	-	.	gene_id "MSTRG.189330"; transcript_id "ENST00000523920"; exon_number "4"; gene_name "UQCRB"; ref_gene_id "ENSG00000156467";
chr8	StringTie	transcript	96222947	96241582	1000	-	.	gene_id "MSTRG.189330"; transcript_id "MSTRG.189330.1";
chr8	StringTie	exon	96222947	96230025	1000	-	.	gene_id "MSTRG.189330"; transcript_id "MSTRG.189330.1"; exon_number "1";
chr8	StringTie	exon	96230152	96231132	1000	-	.	gene_id "MSTRG.189330"; transcript_id "MSTRG.189330.1"; exon_number "2";
chr8	StringTie	exon	96231774	96231940	1000	-	.	gene_id "MSTRG.189330"; transcript_id "MSTRG.189330.1"; exon_number "3";
chr8	StringTie	exon	96233156	96233227	1000	-	.	gene_id "MSTRG.189330"; transcript_id "MSTRG.189330.1"; exon_number "4";
chr8	StringTie	exon	96235512	96235545	1000	-	.	gene_id "MSTRG.189330"; transcript_id "MSTRG.189330.1"; exon_number "5";
chr8	StringTie	exon	96241572	96241582	1000	-	.	gene_id "MSTRG.189330"; transcript_id "MSTRG.189330.1"; exon_number "6";
chr8	StringTie	transcript	96230888	96235602	1000	-	.	gene_id "MSTRG.189330"; transcript_id "MSTRG.189330.10";
chr8	StringTie	exon	96230888	96231132	1000	-	.	gene_id "MSTRG.189330"; transcript_id "MSTRG.189330.10"; exon_number "1";
chr8	StringTie	exon	96231532	96231621	1000	-	.	gene_id "MSTRG.189330"; transcript_id "MSTRG.189330.10"; exon_number "2";
chr8	StringTie	exon	96231774	96231940	1000	-	.	gene_id "MSTRG.189330"; transcript_id "MSTRG.189330.10"; exon_number "3";
chr8	StringTie	exon	96233156	96233227	1000	-	.	gene_id "MSTRG.189330"; transcript_id "MSTRG.189330.10"; exon_number "4";
chr8	StringTie	exon	96235512	96235602	1000	-	.	gene_id "MSTRG.189330"; transcript_id "MSTRG.189330.10"; exon_number "5";
chr8	StringTie	transcript	96230900	96235556	1000	-	.	gene_id "MSTRG.189330"; transcript_id "MSTRG.189330.11";
chr8	StringTie	exon	96230900	96231132	1000	-	.	gene_id "MSTRG.189330"; transcript_id "MSTRG.189330.11"; exon_number "1";
chr8	StringTie	exon	96231774	96231940	1000	-	.	gene_id "MSTRG.189330"; transcript_id "MSTRG.189330.11"; exon_number "2";
chr8	StringTie	exon	96233156	96233252	1000	-	.	gene_id "MSTRG.189330"; transcript_id "MSTRG.189330.11"; exon_number "3";
chr8	StringTie	exon	96235512	96235556	1000	-	.	gene_id "MSTRG.189330"; transcript_id "MSTRG.189330.11"; exon_number "4";
chr8	StringTie	transcript	96230918	96235704	1000	-	.	gene_id "MSTRG.189330"; transcript_id "MSTRG.189330.12";
chr8	StringTie	exon	96230918	96231132	1000	-	.	gene_id "MSTRG.189330"; transcript_id "MSTRG.189330.12"; exon_number "1";
chr8	StringTie	exon	96231774	96231940	1000	-	.	gene_id "MSTRG.189330"; transcript_id "MSTRG.189330.12"; exon_number "2";
chr8	StringTie	exon	96233156	96233221	1000	-	.	gene_id "MSTRG.189330"; transcript_id "MSTRG.189330.12"; exon_number "3";
chr8	StringTie	exon	96235512	96235704	1000	-	.	gene_id "MSTRG.189330"; transcript_id "MSTRG.189330.12"; exon_number "4";
chr8	StringTie	transcript	96230921	96235625	1000	-	.	gene_id "MSTRG.189330"; transcript_id "MSTRG.189330.13";
chr8	StringTie	exon	96230921	96231132	1000	-	.	gene_id "MSTRG.189330"; transcript_id "MSTRG.189330.13"; exon_number "1";
chr8	StringTie	exon	96231532	96231940	1000	-	.	gene_id "MSTRG.189330"; transcript_id "MSTRG.189330.13"; exon_number "2";
chr8	StringTie	exon	96233156	96233227	1000	-	.	gene_id "MSTRG.189330"; transcript_id "MSTRG.189330.13"; exon_number "3";
chr8	StringTie	exon	96235524	96235625	1000	-	.	gene_id "MSTRG.189330"; transcript_id "MSTRG.189330.13"; exon_number "4";
chr8	StringTie	transcript	96230925	96235590	1000	-	.	gene_id "MSTRG.189330"; transcript_id "MSTRG.189330.14";
chr8	StringTie	exon	96230925	96231132	1000	-	.	gene_id "MSTRG.189330"; transcript_id "MSTRG.189330.14"; exon_number "1";
chr8	StringTie	exon	96231774	96231940	1000	-	.	gene_id "MSTRG.189330"; transcript_id "MSTRG.189330.14"; exon_number "2";
chr8	StringTie	exon	96233156	96233227	1000	-	.	gene_id "MSTRG.189330"; transcript_id "MSTRG.189330.14"; exon_number "3";
chr8	StringTie	exon	96234111	96235590	1000	-	.	gene_id "MSTRG.189330"; transcript_id "MSTRG.189330.14"; exon_number "4";
chr8	StringTie	transcript	96230928	96235632	1000	-	.	gene_id "MSTRG.189330"; transcript_id "MSTRG.189330.15";
chr8	StringTie	exon	96230928	96231099	1000	-	.	gene_id "MSTRG.189330"; transcript_id "MSTRG.189330.15"; exon_number "1";
chr8	StringTie	exon	96231774	96231940	1000	-	.	gene_id "MSTRG.189330"; transcript_id "MSTRG.189330.15"; exon_number "2";
chr8	StringTie	exon	96233156	96233227	1000	-	.	gene_id "MSTRG.189330"; transcript_id "MSTRG.189330.15"; exon_number "3";
chr8	StringTie	exon	96235512	96235632	1000	-	.	gene_id "MSTRG.189330"; transcript_id "MSTRG.189330.15"; exon_number "4";
chr8	StringTie	transcript	96222947	96235604	1000	-	.	gene_id "MSTRG.189330"; transcript_id "MSTRG.189330.2";
chr8	StringTie	exon	96222947	96229500	1000	-	.	gene_id "MSTRG.189330"; transcript_id "MSTRG.189330.2"; exon_number "1";
chr8	StringTie	exon	96231059	96231132	1000	-	.	gene_id "MSTRG.189330"; transcript_id "MSTRG.189330.2"; exon_number "2";
chr8	StringTie	exon	96231774	96231940	1000	-	.	gene_id "MSTRG.189330"; transcript_id "MSTRG.189330.2"; exon_number "3";
chr8	StringTie	exon	96233156	96233227	1000	-	.	gene_id "MSTRG.189330"; transcript_id "MSTRG.189330.2"; exon_number "4";
chr8	StringTie	exon	96235512	96235604	1000	-	.	gene_id "MSTRG.189330"; transcript_id "MSTRG.189330.2"; exon_number "5";
chr8	StringTie	transcript	96225308	96235642	1000	-	.	gene_id "MSTRG.189330"; transcript_id "MSTRG.189330.3";
chr8	StringTie	exon	96225308	96229500	1000	-	.	gene_id "MSTRG.189330"; transcript_id "MSTRG.189330.3"; exon_number "1";
chr8	StringTie	exon	96230978	96231132	1000	-	.	gene_id "MSTRG.189330"; transcript_id "MSTRG.189330.3"; exon_number "2";
chr8	StringTie	exon	96231774	96231940	1000	-	.	gene_id "MSTRG.189330"; transcript_id "MSTRG.189330.3"; exon_number "3";
chr8	StringTie	exon	96233156	96233227	1000	-	.	gene_id "MSTRG.189330"; transcript_id "MSTRG.189330.3"; exon_number "4";
chr8	StringTie	exon	96235512	96235642	1000	-	.	gene_id "MSTRG.189330"; transcript_id "MSTRG.189330.3"; exon_number "5";
chr8	StringTie	transcript	96225920	96241823	1000	-	.	gene_id "MSTRG.189330"; transcript_id "MSTRG.189330.4";
chr8	StringTie	exon	96225920	96231132	1000	-	.	gene_id "MSTRG.189330"; transcript_id "MSTRG.189330.4"; exon_number "1";
chr8	StringTie	exon	96231774	96231940	1000	-	.	gene_id "MSTRG.189330"; transcript_id "MSTRG.189330.4"; exon_number "2";
chr8	StringTie	exon	96233156	96233227	1000	-	.	gene_id "MSTRG.189330"; transcript_id "MSTRG.189330.4"; exon_number "3";
chr8	StringTie	exon	96235512	96235541	1000	-	.	gene_id "MSTRG.189330"; transcript_id "MSTRG.189330.4"; exon_number "4";
chr8	StringTie	exon	96241614	96241823	1000	-	.	gene_id "MSTRG.189330"; transcript_id "MSTRG.189330.4"; exon_number "5";
chr8	StringTie	transcript	96225998	96235611	1000	-	.	gene_id "MSTRG.189330"; transcript_id "MSTRG.189330.6";
chr8	StringTie	exon	96225998	96231132	1000	-	.	gene_id "MSTRG.189330"; transcript_id "MSTRG.189330.6"; exon_number "1";
chr8	StringTie	exon	96231774	96231940	1000	-	.	gene_id "MSTRG.189330"; transcript_id "MSTRG.189330.6"; exon_number "2";
chr8	StringTie	exon	96233156	96233227	1000	-	.	gene_id "MSTRG.189330"; transcript_id "MSTRG.189330.6"; exon_number "3";
chr8	StringTie	exon	96235426	96235611	1000	-	.	gene_id "MSTRG.189330"; transcript_id "MSTRG.189330.6"; exon_number "4";
chr8	StringTie	transcript	96226864	96248898	1000	-	.	gene_id "MSTRG.189330"; transcript_id "MSTRG.189330.7";
chr8	StringTie	exon	96226864	96229335	1000	-	.	gene_id "MSTRG.189330"; transcript_id "MSTRG.189330.7"; exon_number "1";
chr8	StringTie	exon	96229418	96231132	1000	-	.	gene_id "MSTRG.189330"; transcript_id "MSTRG.189330.7"; exon_number "2";
chr8	StringTie	exon	96231774	96231940	1000	-	.	gene_id "MSTRG.189330"; transcript_id "MSTRG.189330.7"; exon_number "3";
chr8	StringTie	exon	96233156	96233227	1000	-	.	gene_id "MSTRG.189330"; transcript_id "MSTRG.189330.7"; exon_number "4";
chr8	StringTie	exon	96235512	96235531	1000	-	.	gene_id "MSTRG.189330"; transcript_id "MSTRG.189330.7"; exon_number "5";
chr8	StringTie	exon	96248886	96248898	1000	-	.	gene_id "MSTRG.189330"; transcript_id "MSTRG.189330.7"; exon_number "6";
chr8	StringTie	transcript	96228475	96228779	1000	+	.	gene_id "MSTRG.189331"; transcript_id "MSTRG.189331.1";
chr8	StringTie	exon	96228475	96228679	1000	+	.	gene_id "MSTRG.189331"; transcript_id "MSTRG.189331.1"; exon_number "1";
chr8	StringTie	exon	96228731	96228779	1000	+	.	gene_id "MSTRG.189331"; transcript_id "MSTRG.189331.1"; exon_number "2";
chr8	StringTie	transcript	96230525	96232009	1000	+	.	gene_id "MSTRG.189332"; transcript_id "MSTRG.189332.1";
chr8	StringTie	exon	96230525	96230544	1000	+	.	gene_id "MSTRG.189332"; transcript_id "MSTRG.189332.1"; exon_number "1";
chr8	StringTie	exon	96230648	96230672	1000	+	.	gene_id "MSTRG.189332"; transcript_id "MSTRG.189332.1"; exon_number "2";
chr8	StringTie	exon	96230781	96231113	1000	+	.	gene_id "MSTRG.189332"; transcript_id "MSTRG.189332.1"; exon_number "3";
chr8	StringTie	exon	96231870	96232009	1000	+	.	gene_id "MSTRG.189332"; transcript_id "MSTRG.189332.1"; exon_number "4";
chr8	StringTie	transcript	96231612	96231916	1000	+	.	gene_id "MSTRG.189332"; transcript_id "MSTRG.189332.10";
chr8	StringTie	exon	96231612	96231786	1000	+	.	gene_id "MSTRG.189332"; transcript_id "MSTRG.189332.10"; exon_number "1";
chr8	StringTie	exon	96231870	96231916	1000	+	.	gene_id "MSTRG.189332"; transcript_id "MSTRG.189332.10"; exon_number "2";
chr8	StringTie	transcript	96231628	96231925	1000	+	.	gene_id "MSTRG.189332"; transcript_id "MSTRG.189332.11";
chr8	StringTie	exon	96231628	96231786	1000	+	.	gene_id "MSTRG.189332"; transcript_id "MSTRG.189332.11"; exon_number "1";
chr8	StringTie	exon	96231828	96231925	1000	+	.	gene_id "MSTRG.189332"; transcript_id "MSTRG.189332.11"; exon_number "2";
chr8	StringTie	transcript	96231639	96233228	1000	+	.	gene_id "MSTRG.189332"; transcript_id "MSTRG.189332.12";
chr8	StringTie	exon	96231639	96231821	1000	+	.	gene_id "MSTRG.189332"; transcript_id "MSTRG.189332.12"; exon_number "1";
chr8	StringTie	exon	96231870	96231899	1000	+	.	gene_id "MSTRG.189332"; transcript_id "MSTRG.189332.12"; exon_number "2";
chr8	StringTie	exon	96233198	96233228	1000	+	.	gene_id "MSTRG.189332"; transcript_id "MSTRG.189332.12"; exon_number "3";
chr8	StringTie	transcript	96231653	96231941	1000	+	.	gene_id "MSTRG.189332"; transcript_id "MSTRG.189332.13";
chr8	StringTie	exon	96231653	96231827	1000	+	.	gene_id "MSTRG.189332"; transcript_id "MSTRG.189332.13"; exon_number "1";
chr8	StringTie	exon	96231870	96231941	1000	+	.	gene_id "MSTRG.189332"; transcript_id "MSTRG.189332.13"; exon_number "2";
chr8	StringTie	transcript	96230728	96231941	1000	+	.	gene_id "MSTRG.189332"; transcript_id "MSTRG.189332.2";
chr8	StringTie	exon	96230728	96231108	1000	+	.	gene_id "MSTRG.189332"; transcript_id "MSTRG.189332.2"; exon_number "1";
chr8	StringTie	exon	96231853	96231941	1000	+	.	gene_id "MSTRG.189332"; transcript_id "MSTRG.189332.2"; exon_number "2";
chr8	StringTie	transcript	96230863	96232018	1000	+	.	gene_id "MSTRG.189332"; transcript_id "MSTRG.189332.3";
chr8	StringTie	exon	96230863	96231120	1000	+	.	gene_id "MSTRG.189332"; transcript_id "MSTRG.189332.3"; exon_number "1";
chr8	StringTie	exon	96231878	96232018	1000	+	.	gene_id "MSTRG.189332"; transcript_id "MSTRG.189332.3"; exon_number "2";
chr8	StringTie	transcript	96230898	96231941	1000	+	.	gene_id "MSTRG.189332"; transcript_id "MSTRG.189332.4";
chr8	StringTie	exon	96230898	96231108	1000	+	.	gene_id "MSTRG.189332"; transcript_id "MSTRG.189332.4"; exon_number "1";
chr8	StringTie	exon	96231903	96231941	1000	+	.	gene_id "MSTRG.189332"; transcript_id "MSTRG.189332.4"; exon_number "2";
chr8	StringTie	transcript	96230900	96231941	1000	+	.	gene_id "MSTRG.189332"; transcript_id "MSTRG.189332.5";
chr8	StringTie	exon	96230900	96231120	1000	+	.	gene_id "MSTRG.189332"; transcript_id "MSTRG.189332.5"; exon_number "1";
chr8	StringTie	exon	96231870	96231941	1000	+	.	gene_id "MSTRG.189332"; transcript_id "MSTRG.189332.5"; exon_number "2";
chr8	StringTie	transcript	96230931	96231933	1000	+	.	gene_id "MSTRG.189332"; transcript_id "MSTRG.189332.6";
chr8	StringTie	exon	96230931	96231120	1000	+	.	gene_id "MSTRG.189332"; transcript_id "MSTRG.189332.6"; exon_number "1";
chr8	StringTie	exon	96231828	96231933	1000	+	.	gene_id "MSTRG.189332"; transcript_id "MSTRG.189332.6"; exon_number "2";
chr8	StringTie	transcript	96230932	96231941	1000	+	.	gene_id "MSTRG.189332"; transcript_id "MSTRG.189332.7";
chr8	StringTie	exon	96230932	96231120	1000	+	.	gene_id "MSTRG.189332"; transcript_id "MSTRG.189332.7"; exon_number "1";
chr8	StringTie	exon	96231823	96231941	1000	+	.	gene_id "MSTRG.189332"; transcript_id "MSTRG.189332.7"; exon_number "2";
chr8	StringTie	transcript	96230932	96231941	1000	+	.	gene_id "MSTRG.189332"; transcript_id "MSTRG.189332.8";
chr8	StringTie	exon	96230932	96231113	1000	+	.	gene_id "MSTRG.189332"; transcript_id "MSTRG.189332.8"; exon_number "1";
chr8	StringTie	exon	96231803	96231941	1000	+	.	gene_id "MSTRG.189332"; transcript_id "MSTRG.189332.8"; exon_number "2";
chr8	StringTie	transcript	96230934	96231987	1000	+	.	gene_id "MSTRG.189332"; transcript_id "MSTRG.189332.9";
chr8	StringTie	exon	96230934	96231113	1000	+	.	gene_id "MSTRG.189332"; transcript_id "MSTRG.189332.9"; exon_number "1";
chr8	StringTie	exon	96231823	96231827	1000	+	.	gene_id "MSTRG.189332"; transcript_id "MSTRG.189332.9"; exon_number "2";
chr8	StringTie	exon	96231878	96231987	1000	+	.	gene_id "MSTRG.189332"; transcript_id "MSTRG.189332.9"; exon_number "3";
chr8	StringTie	transcript	96235427	96238034	1000	+	.	gene_id "MSTRG.189333"; transcript_id "ENST00000520575"; gene_name "KB-1043D8.6"; ref_gene_id "ENSG00000254224";
chr8	StringTie	exon	96235427	96235561	1000	+	.	gene_id "MSTRG.189333"; transcript_id "ENST00000520575"; exon_number "1"; gene_name "KB-1043D8.6"; ref_gene_id "ENSG00000254224";
chr8	StringTie	exon	96237457	96237575	1000	+	.	gene_id "MSTRG.189333"; transcript_id "ENST00000520575"; exon_number "2"; gene_name "KB-1043D8.6"; ref_gene_id "ENSG00000254224";
chr8	StringTie	exon	96237907	96238034	1000	+	.	gene_id "MSTRG.189333"; transcript_id "ENST00000520575"; exon_number "3"; gene_name "KB-1043D8.6"; ref_gene_id "ENSG00000254224";
chr8	StringTie	transcript	96235357	96239196	1000	+	.	gene_id "MSTRG.189333"; transcript_id "MSTRG.189333.1";
chr8	StringTie	exon	96235357	96235561	1000	+	.	gene_id "MSTRG.189333"; transcript_id "MSTRG.189333.1"; exon_number "1";
chr8	StringTie	exon	96237907	96239196	1000	+	.	gene_id "MSTRG.189333"; transcript_id "MSTRG.189333.1"; exon_number "2";
chr8	StringTie	transcript	96235592	96243921	1000	+	.	gene_id "MSTRG.189333"; transcript_id "MSTRG.189333.3";
chr8	StringTie	exon	96235592	96235694	1000	+	.	gene_id "MSTRG.189333"; transcript_id "MSTRG.189333.3"; exon_number "1";
chr8	StringTie	exon	96237457	96237575	1000	+	.	gene_id "MSTRG.189333"; transcript_id "MSTRG.189333.3"; exon_number "2";
chr8	StringTie	exon	96237907	96238000	1000	+	.	gene_id "MSTRG.189333"; transcript_id "MSTRG.189333.3"; exon_number "3";
chr8	StringTie	exon	96243795	96243921	1000	+	.	gene_id "MSTRG.189333"; transcript_id "MSTRG.189333.3"; exon_number "4";
chr8	StringTie	transcript	96235620	96239245	1000	+	.	gene_id "MSTRG.189333"; transcript_id "MSTRG.189333.4";
chr8	StringTie	exon	96235620	96235775	1000	+	.	gene_id "MSTRG.189333"; transcript_id "MSTRG.189333.4"; exon_number "1";
chr8	StringTie	exon	96237457	96237575	1000	+	.	gene_id "MSTRG.189333"; transcript_id "MSTRG.189333.4"; exon_number "2";
chr8	StringTie	exon	96237907	96239245	1000	+	.	gene_id "MSTRG.189333"; transcript_id "MSTRG.189333.4"; exon_number "3";
chr8	StringTie	transcript	96235622	96239269	1000	+	.	gene_id "MSTRG.189333"; transcript_id "MSTRG.189333.5";
chr8	StringTie	exon	96235622	96235694	1000	+	.	gene_id "MSTRG.189333"; transcript_id "MSTRG.189333.5"; exon_number "1";
chr8	StringTie	exon	96237445	96237575	1000	+	.	gene_id "MSTRG.189333"; transcript_id "MSTRG.189333.5"; exon_number "2";
chr8	StringTie	exon	96237907	96239269	1000	+	.	gene_id "MSTRG.189333"; transcript_id "MSTRG.189333.5"; exon_number "3";
chr8	StringTie	transcript	96235634	96239350	1000	+	.	gene_id "MSTRG.189333"; transcript_id "MSTRG.189333.6";
chr8	StringTie	exon	96235634	96235694	1000	+	.	gene_id "MSTRG.189333"; transcript_id "MSTRG.189333.6"; exon_number "1";
chr8	StringTie	exon	96237907	96239350	1000	+	.	gene_id "MSTRG.189333"; transcript_id "MSTRG.189333.6"; exon_number "2";
chr8	StringTie	transcript	96235654	96239328	1000	+	.	gene_id "MSTRG.189333"; transcript_id "MSTRG.189333.7";
chr8	StringTie	exon	96235654	96235694	1000	+	.	gene_id "MSTRG.189333"; transcript_id "MSTRG.189333.7"; exon_number "1";
chr8	StringTie	exon	96237507	96237575	1000	+	.	gene_id "MSTRG.189333"; transcript_id "MSTRG.189333.7"; exon_number "2";
chr8	StringTie	exon	96237907	96239328	1000	+	.	gene_id "MSTRG.189333"; transcript_id "MSTRG.189333.7"; exon_number "3";
chr8	StringTie	transcript	96236061	96239313	1000	+	.	gene_id "MSTRG.189333"; transcript_id "MSTRG.189333.8";
chr8	StringTie	exon	96236061	96236164	1000	+	.	gene_id "MSTRG.189333"; transcript_id "MSTRG.189333.8"; exon_number "1";
chr8	StringTie	exon	96237457	96237575	1000	+	.	gene_id "MSTRG.189333"; transcript_id "MSTRG.189333.8"; exon_number "2";
chr8	StringTie	exon	96237907	96239313	1000	+	.	gene_id "MSTRG.189333"; transcript_id "MSTRG.189333.8"; exon_number "3";
chr8	StringTie	transcript	96239435	96261589	1000	-	.	gene_id "MSTRG.189334"; transcript_id "ENST00000287025"; gene_name "MTERF3"; ref_gene_id "ENSG00000156469";
chr8	StringTie	exon	96239435	96239685	1000	-	.	gene_id "MSTRG.189334"; transcript_id "ENST00000287025"; exon_number "1"; gene_name "MTERF3"; ref_gene_id "ENSG00000156469";
chr8	StringTie	exon	96243919	96244080	1000	-	.	gene_id "MSTRG.189334"; transcript_id "ENST00000287025"; exon_number "2"; gene_name "MTERF3"; ref_gene_id "ENSG00000156469";
chr8	StringTie	exon	96245860	96245931	1000	-	.	gene_id "MSTRG.189334"; transcript_id "ENST00000287025"; exon_number "3"; gene_name "MTERF3"; ref_gene_id "ENSG00000156469";
chr8	StringTie	exon	96246307	96246454	1000	-	.	gene_id "MSTRG.189334"; transcript_id "ENST00000287025"; exon_number "4"; gene_name "MTERF3"; ref_gene_id "ENSG00000156469";
chr8	StringTie	exon	96250906	96251095	1000	-	.	gene_id "MSTRG.189334"; transcript_id "ENST00000287025"; exon_number "5"; gene_name "MTERF3"; ref_gene_id "ENSG00000156469";
chr8	StringTie	exon	96256962	96257114	1000	-	.	gene_id "MSTRG.189334"; transcript_id "ENST00000287025"; exon_number "6"; gene_name "MTERF3"; ref_gene_id "ENSG00000156469";
chr8	StringTie	exon	96258357	96258700	1000	-	.	gene_id "MSTRG.189334"; transcript_id "ENST00000287025"; exon_number "7"; gene_name "MTERF3"; ref_gene_id "ENSG00000156469";
chr8	StringTie	exon	96261501	96261589	1000	-	.	gene_id "MSTRG.189334"; transcript_id "ENST00000287025"; exon_number "8"; gene_name "MTERF3"; ref_gene_id "ENSG00000156469";
chr8	StringTie	transcript	96258488	96261588	1000	-	.	gene_id "MSTRG.189334"; transcript_id "ENST00000517720"; gene_name "MTERF3"; ref_gene_id "ENSG00000156469";
chr8	StringTie	exon	96258488	96258700	1000	-	.	gene_id "MSTRG.189334"; transcript_id "ENST00000517720"; exon_number "1"; gene_name "MTERF3"; ref_gene_id "ENSG00000156469";
chr8	StringTie	exon	96260137	96260247	1000	-	.	gene_id "MSTRG.189334"; transcript_id "ENST00000517720"; exon_number "2"; gene_name "MTERF3"; ref_gene_id "ENSG00000156469";
chr8	StringTie	exon	96261501	96261588	1000	-	.	gene_id "MSTRG.189334"; transcript_id "ENST00000517720"; exon_number "3"; gene_name "MTERF3"; ref_gene_id "ENSG00000156469";
chr8	StringTie	transcript	96239424	96257275	1000	-	.	gene_id "MSTRG.189334"; transcript_id "ENST00000522822"; gene_name "MTERF3"; ref_gene_id "ENSG00000156469";
chr8	StringTie	exon	96239424	96239685	1000	-	.	gene_id "MSTRG.189334"; transcript_id "ENST00000522822"; exon_number "1"; gene_name "MTERF3"; ref_gene_id "ENSG00000156469";
chr8	StringTie	exon	96243919	96244080	1000	-	.	gene_id "MSTRG.189334"; transcript_id "ENST00000522822"; exon_number "2"; gene_name "MTERF3"; ref_gene_id "ENSG00000156469";
chr8	StringTie	exon	96245860	96245931	1000	-	.	gene_id "MSTRG.189334"; transcript_id "ENST00000522822"; exon_number "3"; gene_name "MTERF3"; ref_gene_id "ENSG00000156469";
chr8	StringTie	exon	96246307	96246454	1000	-	.	gene_id "MSTRG.189334"; transcript_id "ENST00000522822"; exon_number "4"; gene_name "MTERF3"; ref_gene_id "ENSG00000156469";
chr8	StringTie	exon	96250906	96251095	1000	-	.	gene_id "MSTRG.189334"; transcript_id "ENST00000522822"; exon_number "5"; gene_name "MTERF3"; ref_gene_id "ENSG00000156469";
chr8	StringTie	exon	96256962	96257275	1000	-	.	gene_id "MSTRG.189334"; transcript_id "ENST00000522822"; exon_number "6"; gene_name "MTERF3"; ref_gene_id "ENSG00000156469";
chr8	StringTie	transcript	96239398	96261610	1000	-	.	gene_id "MSTRG.189334"; transcript_id "ENST00000523821"; gene_name "MTERF3"; ref_gene_id "ENSG00000156469";
chr8	StringTie	exon	96239398	96239685	1000	-	.	gene_id "MSTRG.189334"; transcript_id "ENST00000523821"; exon_number "1"; gene_name "MTERF3"; ref_gene_id "ENSG00000156469";
chr8	StringTie	exon	96239794	96239855	1000	-	.	gene_id "MSTRG.189334"; transcript_id "ENST00000523821"; exon_number "2"; gene_name "MTERF3"; ref_gene_id "ENSG00000156469";
chr8	StringTie	exon	96243919	96244080	1000	-	.	gene_id "MSTRG.189334"; transcript_id "ENST00000523821"; exon_number "3"; gene_name "MTERF3"; ref_gene_id "ENSG00000156469";
chr8	StringTie	exon	96245860	96245931	1000	-	.	gene_id "MSTRG.189334"; transcript_id "ENST00000523821"; exon_number "4"; gene_name "MTERF3"; ref_gene_id "ENSG00000156469";
chr8	StringTie	exon	96246307	96246454	1000	-	.	gene_id "MSTRG.189334"; transcript_id "ENST00000523821"; exon_number "5"; gene_name "MTERF3"; ref_gene_id "ENSG00000156469";
chr8	StringTie	exon	96250906	96251095	1000	-	.	gene_id "MSTRG.189334"; transcript_id "ENST00000523821"; exon_number "6"; gene_name "MTERF3"; ref_gene_id "ENSG00000156469";
chr8	StringTie	exon	96256962	96257114	1000	-	.	gene_id "MSTRG.189334"; transcript_id "ENST00000523821"; exon_number "7"; gene_name "MTERF3"; ref_gene_id "ENSG00000156469";
chr8	StringTie	exon	96258357	96258700	1000	-	.	gene_id "MSTRG.189334"; transcript_id "ENST00000523821"; exon_number "8"; gene_name "MTERF3"; ref_gene_id "ENSG00000156469";
chr8	StringTie	exon	96261501	96261610	1000	-	.	gene_id "MSTRG.189334"; transcript_id "ENST00000523821"; exon_number "9"; gene_name "MTERF3"; ref_gene_id "ENSG00000156469";
chr8	StringTie	transcript	96239429	96257070	1000	-	.	gene_id "MSTRG.189334"; transcript_id "ENST00000524341"; gene_name "MTERF3"; ref_gene_id "ENSG00000156469";
chr8	StringTie	exon	96239429	96239685	1000	-	.	gene_id "MSTRG.189334"; transcript_id "ENST00000524341"; exon_number "1"; gene_name "MTERF3"; ref_gene_id "ENSG00000156469";
chr8	StringTie	exon	96245860	96245931	1000	-	.	gene_id "MSTRG.189334"; transcript_id "ENST00000524341"; exon_number "2"; gene_name "MTERF3"; ref_gene_id "ENSG00000156469";
chr8	StringTie	exon	96246307	96246454	1000	-	.	gene_id "MSTRG.189334"; transcript_id "ENST00000524341"; exon_number "3"; gene_name "MTERF3"; ref_gene_id "ENSG00000156469";
chr8	StringTie	exon	96250906	96251095	1000	-	.	gene_id "MSTRG.189334"; transcript_id "ENST00000524341"; exon_number "4"; gene_name "MTERF3"; ref_gene_id "ENSG00000156469";
chr8	StringTie	exon	96256962	96257070	1000	-	.	gene_id "MSTRG.189334"; transcript_id "ENST00000524341"; exon_number "5"; gene_name "MTERF3"; ref_gene_id "ENSG00000156469";
chr8	StringTie	transcript	96238063	96261697	1000	-	.	gene_id "MSTRG.189334"; transcript_id "MSTRG.189334.1";
chr8	StringTie	exon	96238063	96239685	1000	-	.	gene_id "MSTRG.189334"; transcript_id "MSTRG.189334.1"; exon_number "1";
chr8	StringTie	exon	96243919	96244080	1000	-	.	gene_id "MSTRG.189334"; transcript_id "MSTRG.189334.1"; exon_number "2";
chr8	StringTie	exon	96245860	96245931	1000	-	.	gene_id "MSTRG.189334"; transcript_id "MSTRG.189334.1"; exon_number "3";
chr8	StringTie	exon	96246307	96246454	1000	-	.	gene_id "MSTRG.189334"; transcript_id "MSTRG.189334.1"; exon_number "4";
chr8	StringTie	exon	96250906	96250993	1000	-	.	gene_id "MSTRG.189334"; transcript_id "MSTRG.189334.1"; exon_number "5";
chr8	StringTie	exon	96256962	96257114	1000	-	.	gene_id "MSTRG.189334"; transcript_id "MSTRG.189334.1"; exon_number "6";
chr8	StringTie	exon	96258357	96258700	1000	-	.	gene_id "MSTRG.189334"; transcript_id "MSTRG.189334.1"; exon_number "7";
chr8	StringTie	exon	96261501	96261697	1000	-	.	gene_id "MSTRG.189334"; transcript_id "MSTRG.189334.1"; exon_number "8";
chr8	StringTie	transcript	96239306	96261606	1000	-	.	gene_id "MSTRG.189334"; transcript_id "MSTRG.189334.10";
chr8	StringTie	exon	96239306	96239685	1000	-	.	gene_id "MSTRG.189334"; transcript_id "MSTRG.189334.10"; exon_number "1";
chr8	StringTie	exon	96243919	96244080	1000	-	.	gene_id "MSTRG.189334"; transcript_id "MSTRG.189334.10"; exon_number "2";
chr8	StringTie	exon	96245860	96245931	1000	-	.	gene_id "MSTRG.189334"; transcript_id "MSTRG.189334.10"; exon_number "3";
chr8	StringTie	exon	96246307	96246454	1000	-	.	gene_id "MSTRG.189334"; transcript_id "MSTRG.189334.10"; exon_number "4";
chr8	StringTie	exon	96250906	96251095	1000	-	.	gene_id "MSTRG.189334"; transcript_id "MSTRG.189334.10"; exon_number "5";
chr8	StringTie	exon	96256962	96257114	1000	-	.	gene_id "MSTRG.189334"; transcript_id "MSTRG.189334.10"; exon_number "6";
chr8	StringTie	exon	96258192	96258268	1000	-	.	gene_id "MSTRG.189334"; transcript_id "MSTRG.189334.10"; exon_number "7";
chr8	StringTie	exon	96258357	96258700	1000	-	.	gene_id "MSTRG.189334"; transcript_id "MSTRG.189334.10"; exon_number "8";
chr8	StringTie	exon	96260137	96260247	1000	-	.	gene_id "MSTRG.189334"; transcript_id "MSTRG.189334.10"; exon_number "9";
chr8	StringTie	exon	96261501	96261606	1000	-	.	gene_id "MSTRG.189334"; transcript_id "MSTRG.189334.10"; exon_number "10";
chr8	StringTie	transcript	96239329	96261603	1000	-	.	gene_id "MSTRG.189334"; transcript_id "MSTRG.189334.11";
chr8	StringTie	exon	96239329	96239685	1000	-	.	gene_id "MSTRG.189334"; transcript_id "MSTRG.189334.11"; exon_number "1";
chr8	StringTie	exon	96243919	96244080	1000	-	.	gene_id "MSTRG.189334"; transcript_id "MSTRG.189334.11"; exon_number "2";
chr8	StringTie	exon	96245860	96245931	1000	-	.	gene_id "MSTRG.189334"; transcript_id "MSTRG.189334.11"; exon_number "3";
chr8	StringTie	exon	96246307	96246454	1000	-	.	gene_id "MSTRG.189334"; transcript_id "MSTRG.189334.11"; exon_number "4";
chr8	StringTie	exon	96250906	96251095	1000	-	.	gene_id "MSTRG.189334"; transcript_id "MSTRG.189334.11"; exon_number "5";
chr8	StringTie	exon	96256962	96257079	1000	-	.	gene_id "MSTRG.189334"; transcript_id "MSTRG.189334.11"; exon_number "6";
chr8	StringTie	exon	96258357	96258700	1000	-	.	gene_id "MSTRG.189334"; transcript_id "MSTRG.189334.11"; exon_number "7";
chr8	StringTie	exon	96260137	96260204	1000	-	.	gene_id "MSTRG.189334"; transcript_id "MSTRG.189334.11"; exon_number "8";
chr8	StringTie	exon	96261501	96261603	1000	-	.	gene_id "MSTRG.189334"; transcript_id "MSTRG.189334.11"; exon_number "9";
chr8	StringTie	transcript	96239340	96261643	1000	-	.	gene_id "MSTRG.189334"; transcript_id "MSTRG.189334.12";
chr8	StringTie	exon	96239340	96239685	1000	-	.	gene_id "MSTRG.189334"; transcript_id "MSTRG.189334.12"; exon_number "1";
chr8	StringTie	exon	96243919	96244080	1000	-	.	gene_id "MSTRG.189334"; transcript_id "MSTRG.189334.12"; exon_number "2";
chr8	StringTie	exon	96245860	96245931	1000	-	.	gene_id "MSTRG.189334"; transcript_id "MSTRG.189334.12"; exon_number "3";
chr8	StringTie	exon	96246307	96246454	1000	-	.	gene_id "MSTRG.189334"; transcript_id "MSTRG.189334.12"; exon_number "4";
chr8	StringTie	exon	96250906	96251114	1000	-	.	gene_id "MSTRG.189334"; transcript_id "MSTRG.189334.12"; exon_number "5";
chr8	StringTie	exon	96256962	96257114	1000	-	.	gene_id "MSTRG.189334"; transcript_id "MSTRG.189334.12"; exon_number "6";
chr8	StringTie	exon	96258357	96258700	1000	-	.	gene_id "MSTRG.189334"; transcript_id "MSTRG.189334.12"; exon_number "7";
chr8	StringTie	exon	96261501	96261643	1000	-	.	gene_id "MSTRG.189334"; transcript_id "MSTRG.189334.12"; exon_number "8";
chr8	StringTie	transcript	96239343	96261600	1000	-	.	gene_id "MSTRG.189334"; transcript_id "MSTRG.189334.13";
chr8	StringTie	exon	96239343	96239685	1000	-	.	gene_id "MSTRG.189334"; transcript_id "MSTRG.189334.13"; exon_number "1";
chr8	StringTie	exon	96243919	96244080	1000	-	.	gene_id "MSTRG.189334"; transcript_id "MSTRG.189334.13"; exon_number "2";
chr8	StringTie	exon	96245860	96245931	1000	-	.	gene_id "MSTRG.189334"; transcript_id "MSTRG.189334.13"; exon_number "3";
chr8	StringTie	exon	96246269	96246454	1000	-	.	gene_id "MSTRG.189334"; transcript_id "MSTRG.189334.13"; exon_number "4";
chr8	StringTie	exon	96250906	96251095	1000	-	.	gene_id "MSTRG.189334"; transcript_id "MSTRG.189334.13"; exon_number "5";
chr8	StringTie	exon	96256962	96257079	1000	-	.	gene_id "MSTRG.189334"; transcript_id "MSTRG.189334.13"; exon_number "6";
chr8	StringTie	exon	96258357	96258700	1000	-	.	gene_id "MSTRG.189334"; transcript_id "MSTRG.189334.13"; exon_number "7";
chr8	StringTie	exon	96261501	96261600	1000	-	.	gene_id "MSTRG.189334"; transcript_id "MSTRG.189334.13"; exon_number "8";
chr8	StringTie	transcript	96239351	96261601	1000	-	.	gene_id "MSTRG.189334"; transcript_id "MSTRG.189334.14";
chr8	StringTie	exon	96239351	96239685	1000	-	.	gene_id "MSTRG.189334"; transcript_id "MSTRG.189334.14"; exon_number "1";
chr8	StringTie	exon	96243919	96244080	1000	-	.	gene_id "MSTRG.189334"; transcript_id "MSTRG.189334.14"; exon_number "2";
chr8	StringTie	exon	96245860	96245931	1000	-	.	gene_id "MSTRG.189334"; transcript_id "MSTRG.189334.14"; exon_number "3";
chr8	StringTie	exon	96256962	96257114	1000	-	.	gene_id "MSTRG.189334"; transcript_id "MSTRG.189334.14"; exon_number "4";
chr8	StringTie	exon	96258357	96258700	1000	-	.	gene_id "MSTRG.189334"; transcript_id "MSTRG.189334.14"; exon_number "5";
chr8	StringTie	exon	96261501	96261601	1000	-	.	gene_id "MSTRG.189334"; transcript_id "MSTRG.189334.14"; exon_number "6";
chr8	StringTie	transcript	96239352	96261703	1000	-	.	gene_id "MSTRG.189334"; transcript_id "MSTRG.189334.15";
chr8	StringTie	exon	96239352	96239685	1000	-	.	gene_id "MSTRG.189334"; transcript_id "MSTRG.189334.15"; exon_number "1";
chr8	StringTie	exon	96243919	96244080	1000	-	.	gene_id "MSTRG.189334"; transcript_id "MSTRG.189334.15"; exon_number "2";
chr8	StringTie	exon	96245860	96245931	1000	-	.	gene_id "MSTRG.189334"; transcript_id "MSTRG.189334.15"; exon_number "3";
chr8	StringTie	exon	96246307	96246454	1000	-	.	gene_id "MSTRG.189334"; transcript_id "MSTRG.189334.15"; exon_number "4";
chr8	StringTie	exon	96250906	96251095	1000	-	.	gene_id "MSTRG.189334"; transcript_id "MSTRG.189334.15"; exon_number "5";
chr8	StringTie	exon	96256962	96257079	1000	-	.	gene_id "MSTRG.189334"; transcript_id "MSTRG.189334.15"; exon_number "6";
chr8	StringTie	exon	96258192	96258700	1000	-	.	gene_id "MSTRG.189334"; transcript_id "MSTRG.189334.15"; exon_number "7";
chr8	StringTie	exon	96261501	96261703	1000	-	.	gene_id "MSTRG.189334"; transcript_id "MSTRG.189334.15"; exon_number "8";
chr8	StringTie	transcript	96239357	96261596	1000	-	.	gene_id "MSTRG.189334"; transcript_id "MSTRG.189334.16";
chr8	StringTie	exon	96239357	96239685	1000	-	.	gene_id "MSTRG.189334"; transcript_id "MSTRG.189334.16"; exon_number "1";
chr8	StringTie	exon	96243919	96244080	1000	-	.	gene_id "MSTRG.189334"; transcript_id "MSTRG.189334.16"; exon_number "2";
chr8	StringTie	exon	96245860	96245931	1000	-	.	gene_id "MSTRG.189334"; transcript_id "MSTRG.189334.16"; exon_number "3";
chr8	StringTie	exon	96246269	96246454	1000	-	.	gene_id "MSTRG.189334"; transcript_id "MSTRG.189334.16"; exon_number "4";
chr8	StringTie	exon	96250906	96251095	1000	-	.	gene_id "MSTRG.189334"; transcript_id "MSTRG.189334.16"; exon_number "5";
chr8	StringTie	exon	96256962	96257079	1000	-	.	gene_id "MSTRG.189334"; transcript_id "MSTRG.189334.16"; exon_number "6";
chr8	StringTie	exon	96258357	96258700	1000	-	.	gene_id "MSTRG.189334"; transcript_id "MSTRG.189334.16"; exon_number "7";
chr8	StringTie	exon	96260137	96260204	1000	-	.	gene_id "MSTRG.189334"; transcript_id "MSTRG.189334.16"; exon_number "8";
chr8	StringTie	exon	96261501	96261596	1000	-	.	gene_id "MSTRG.189334"; transcript_id "MSTRG.189334.16"; exon_number "9";
chr8	StringTie	transcript	96239362	96261594	1000	-	.	gene_id "MSTRG.189334"; transcript_id "MSTRG.189334.17";
chr8	StringTie	exon	96239362	96239685	1000	-	.	gene_id "MSTRG.189334"; transcript_id "MSTRG.189334.17"; exon_number "1";
chr8	StringTie	exon	96243919	96244080	1000	-	.	gene_id "MSTRG.189334"; transcript_id "MSTRG.189334.17"; exon_number "2";
chr8	StringTie	exon	96245860	96245931	1000	-	.	gene_id "MSTRG.189334"; transcript_id "MSTRG.189334.17"; exon_number "3";
chr8	StringTie	exon	96246269	96246454	1000	-	.	gene_id "MSTRG.189334"; transcript_id "MSTRG.189334.17"; exon_number "4";
chr8	StringTie	exon	96250906	96251095	1000	-	.	gene_id "MSTRG.189334"; transcript_id "MSTRG.189334.17"; exon_number "5";
chr8	StringTie	exon	96256962	96257114	1000	-	.	gene_id "MSTRG.189334"; transcript_id "MSTRG.189334.17"; exon_number "6";
chr8	StringTie	exon	96258192	96258700	1000	-	.	gene_id "MSTRG.189334"; transcript_id "MSTRG.189334.17"; exon_number "7";
chr8	StringTie	exon	96260137	96260204	1000	-	.	gene_id "MSTRG.189334"; transcript_id "MSTRG.189334.17"; exon_number "8";
chr8	StringTie	exon	96261501	96261594	1000	-	.	gene_id "MSTRG.189334"; transcript_id "MSTRG.189334.17"; exon_number "9";
chr8	StringTie	transcript	96239363	96261627	1000	-	.	gene_id "MSTRG.189334"; transcript_id "MSTRG.189334.18";
chr8	StringTie	exon	96239363	96239685	1000	-	.	gene_id "MSTRG.189334"; transcript_id "MSTRG.189334.18"; exon_number "1";
chr8	StringTie	exon	96243919	96244080	1000	-	.	gene_id "MSTRG.189334"; transcript_id "MSTRG.189334.18"; exon_number "2";
chr8	StringTie	exon	96245860	96245931	1000	-	.	gene_id "MSTRG.189334"; transcript_id "MSTRG.189334.18"; exon_number "3";
chr8	StringTie	exon	96250906	96250993	1000	-	.	gene_id "MSTRG.189334"; transcript_id "MSTRG.189334.18"; exon_number "4";
chr8	StringTie	exon	96256962	96257114	1000	-	.	gene_id "MSTRG.189334"; transcript_id "MSTRG.189334.18"; exon_number "5";
chr8	StringTie	exon	96258357	96258700	1000	-	.	gene_id "MSTRG.189334"; transcript_id "MSTRG.189334.18"; exon_number "6";
chr8	StringTie	exon	96261501	96261627	1000	-	.	gene_id "MSTRG.189334"; transcript_id "MSTRG.189334.18"; exon_number "7";
chr8	StringTie	transcript	96239368	96261601	1000	-	.	gene_id "MSTRG.189334"; transcript_id "MSTRG.189334.19";
chr8	StringTie	exon	96239368	96239685	1000	-	.	gene_id "MSTRG.189334"; transcript_id "MSTRG.189334.19"; exon_number "1";
chr8	StringTie	exon	96243919	96244080	1000	-	.	gene_id "MSTRG.189334"; transcript_id "MSTRG.189334.19"; exon_number "2";
chr8	StringTie	exon	96245860	96245931	1000	-	.	gene_id "MSTRG.189334"; transcript_id "MSTRG.189334.19"; exon_number "3";
chr8	StringTie	exon	96246307	96246454	1000	-	.	gene_id "MSTRG.189334"; transcript_id "MSTRG.189334.19"; exon_number "4";
chr8	StringTie	exon	96250906	96251095	1000	-	.	gene_id "MSTRG.189334"; transcript_id "MSTRG.189334.19"; exon_number "5";
chr8	StringTie	exon	96256962	96257114	1000	-	.	gene_id "MSTRG.189334"; transcript_id "MSTRG.189334.19"; exon_number "6";
chr8	StringTie	exon	96258269	96258700	1000	-	.	gene_id "MSTRG.189334"; transcript_id "MSTRG.189334.19"; exon_number "7";
chr8	StringTie	exon	96261376	96261601	1000	-	.	gene_id "MSTRG.189334"; transcript_id "MSTRG.189334.19"; exon_number "8";
chr8	StringTie	transcript	96238066	96261679	1000	-	.	gene_id "MSTRG.189334"; transcript_id "MSTRG.189334.2";
chr8	StringTie	exon	96238066	96239685	1000	-	.	gene_id "MSTRG.189334"; transcript_id "MSTRG.189334.2"; exon_number "1";
chr8	StringTie	exon	96243919	96244080	1000	-	.	gene_id "MSTRG.189334"; transcript_id "MSTRG.189334.2"; exon_number "2";
chr8	StringTie	exon	96245860	96245931	1000	-	.	gene_id "MSTRG.189334"; transcript_id "MSTRG.189334.2"; exon_number "3";
chr8	StringTie	exon	96246307	96246454	1000	-	.	gene_id "MSTRG.189334"; transcript_id "MSTRG.189334.2"; exon_number "4";
chr8	StringTie	exon	96250906	96251095	1000	-	.	gene_id "MSTRG.189334"; transcript_id "MSTRG.189334.2"; exon_number "5";
chr8	StringTie	exon	96256962	96257079	1000	-	.	gene_id "MSTRG.189334"; transcript_id "MSTRG.189334.2"; exon_number "6";
chr8	StringTie	exon	96258357	96258700	1000	-	.	gene_id "MSTRG.189334"; transcript_id "MSTRG.189334.2"; exon_number "7";
chr8	StringTie	exon	96261501	96261679	1000	-	.	gene_id "MSTRG.189334"; transcript_id "MSTRG.189334.2"; exon_number "8";
chr8	StringTie	transcript	96239377	96261660	1000	-	.	gene_id "MSTRG.189334"; transcript_id "MSTRG.189334.20";
chr8	StringTie	exon	96239377	96239685	1000	-	.	gene_id "MSTRG.189334"; transcript_id "MSTRG.189334.20"; exon_number "1";
chr8	StringTie	exon	96243919	96244080	1000	-	.	gene_id "MSTRG.189334"; transcript_id "MSTRG.189334.20"; exon_number "2";
chr8	StringTie	exon	96245860	96245931	1000	-	.	gene_id "MSTRG.189334"; transcript_id "MSTRG.189334.20"; exon_number "3";
chr8	StringTie	exon	96250906	96251095	1000	-	.	gene_id "MSTRG.189334"; transcript_id "MSTRG.189334.20"; exon_number "4";
chr8	StringTie	exon	96256962	96257079	1000	-	.	gene_id "MSTRG.189334"; transcript_id "MSTRG.189334.20"; exon_number "5";
chr8	StringTie	exon	96258357	96258700	1000	-	.	gene_id "MSTRG.189334"; transcript_id "MSTRG.189334.20"; exon_number "6";
chr8	StringTie	exon	96261501	96261660	1000	-	.	gene_id "MSTRG.189334"; transcript_id "MSTRG.189334.20"; exon_number "7";
chr8	StringTie	transcript	96239394	96261609	1000	-	.	gene_id "MSTRG.189334"; transcript_id "MSTRG.189334.21";
chr8	StringTie	exon	96239394	96239685	1000	-	.	gene_id "MSTRG.189334"; transcript_id "MSTRG.189334.21"; exon_number "1";
chr8	StringTie	exon	96243919	96244080	1000	-	.	gene_id "MSTRG.189334"; transcript_id "MSTRG.189334.21"; exon_number "2";
chr8	StringTie	exon	96245860	96245931	1000	-	.	gene_id "MSTRG.189334"; transcript_id "MSTRG.189334.21"; exon_number "3";
chr8	StringTie	exon	96246307	96246454	1000	-	.	gene_id "MSTRG.189334"; transcript_id "MSTRG.189334.21"; exon_number "4";
chr8	StringTie	exon	96250906	96251095	1000	-	.	gene_id "MSTRG.189334"; transcript_id "MSTRG.189334.21"; exon_number "5";
chr8	StringTie	exon	96256962	96257114	1000	-	.	gene_id "MSTRG.189334"; transcript_id "MSTRG.189334.21"; exon_number "6";
chr8	StringTie	exon	96261501	96261609	1000	-	.	gene_id "MSTRG.189334"; transcript_id "MSTRG.189334.21"; exon_number "7";
chr8	StringTie	transcript	96239398	96261603	1000	-	.	gene_id "MSTRG.189334"; transcript_id "MSTRG.189334.22";
chr8	StringTie	exon	96239398	96239685	1000	-	.	gene_id "MSTRG.189334"; transcript_id "MSTRG.189334.22"; exon_number "1";
chr8	StringTie	exon	96243919	96244080	1000	-	.	gene_id "MSTRG.189334"; transcript_id "MSTRG.189334.22"; exon_number "2";
chr8	StringTie	exon	96245860	96245931	1000	-	.	gene_id "MSTRG.189334"; transcript_id "MSTRG.189334.22"; exon_number "3";
chr8	StringTie	exon	96246307	96246454	1000	-	.	gene_id "MSTRG.189334"; transcript_id "MSTRG.189334.22"; exon_number "4";
chr8	StringTie	exon	96250906	96251095	1000	-	.	gene_id "MSTRG.189334"; transcript_id "MSTRG.189334.22"; exon_number "5";
chr8	StringTie	exon	96256962	96257079	1000	-	.	gene_id "MSTRG.189334"; transcript_id "MSTRG.189334.22"; exon_number "6";
chr8	StringTie	exon	96258192	96258268	1000	-	.	gene_id "MSTRG.189334"; transcript_id "MSTRG.189334.22"; exon_number "7";
chr8	StringTie	exon	96258357	96258700	1000	-	.	gene_id "MSTRG.189334"; transcript_id "MSTRG.189334.22"; exon_number "8";
chr8	StringTie	exon	96260137	96261603	1000	-	.	gene_id "MSTRG.189334"; transcript_id "MSTRG.189334.22"; exon_number "9";
chr8	StringTie	transcript	96239402	96260187	1000	-	.	gene_id "MSTRG.189334"; transcript_id "MSTRG.189334.24";
chr8	StringTie	exon	96239402	96239685	1000	-	.	gene_id "MSTRG.189334"; transcript_id "MSTRG.189334.24"; exon_number "1";
chr8	StringTie	exon	96243919	96244080	1000	-	.	gene_id "MSTRG.189334"; transcript_id "MSTRG.189334.24"; exon_number "2";
chr8	StringTie	exon	96245860	96245931	1000	-	.	gene_id "MSTRG.189334"; transcript_id "MSTRG.189334.24"; exon_number "3";
chr8	StringTie	exon	96246269	96246454	1000	-	.	gene_id "MSTRG.189334"; transcript_id "MSTRG.189334.24"; exon_number "4";
chr8	StringTie	exon	96250906	96251095	1000	-	.	gene_id "MSTRG.189334"; transcript_id "MSTRG.189334.24"; exon_number "5";
chr8	StringTie	exon	96256962	96257079	1000	-	.	gene_id "MSTRG.189334"; transcript_id "MSTRG.189334.24"; exon_number "6";
chr8	StringTie	exon	96258192	96258700	1000	-	.	gene_id "MSTRG.189334"; transcript_id "MSTRG.189334.24"; exon_number "7";
chr8	StringTie	exon	96260137	96260187	1000	-	.	gene_id "MSTRG.189334"; transcript_id "MSTRG.189334.24"; exon_number "8";
chr8	StringTie	transcript	96239412	96261633	1000	-	.	gene_id "MSTRG.189334"; transcript_id "MSTRG.189334.25";
chr8	StringTie	exon	96239412	96239685	1000	-	.	gene_id "MSTRG.189334"; transcript_id "MSTRG.189334.25"; exon_number "1";
chr8	StringTie	exon	96243919	96244080	1000	-	.	gene_id "MSTRG.189334"; transcript_id "MSTRG.189334.25"; exon_number "2";
chr8	StringTie	exon	96245860	96245931	1000	-	.	gene_id "MSTRG.189334"; transcript_id "MSTRG.189334.25"; exon_number "3";
chr8	StringTie	exon	96250906	96251095	1000	-	.	gene_id "MSTRG.189334"; transcript_id "MSTRG.189334.25"; exon_number "4";
chr8	StringTie	exon	96256962	96257114	1000	-	.	gene_id "MSTRG.189334"; transcript_id "MSTRG.189334.25"; exon_number "5";
chr8	StringTie	exon	96258357	96258700	1000	-	.	gene_id "MSTRG.189334"; transcript_id "MSTRG.189334.25"; exon_number "6";
chr8	StringTie	exon	96261501	96261633	1000	-	.	gene_id "MSTRG.189334"; transcript_id "MSTRG.189334.25"; exon_number "7";
chr8	StringTie	transcript	96239412	96261597	1000	-	.	gene_id "MSTRG.189334"; transcript_id "MSTRG.189334.26";
chr8	StringTie	exon	96239412	96239685	1000	-	.	gene_id "MSTRG.189334"; transcript_id "MSTRG.189334.26"; exon_number "1";
chr8	StringTie	exon	96243919	96244080	1000	-	.	gene_id "MSTRG.189334"; transcript_id "MSTRG.189334.26"; exon_number "2";
chr8	StringTie	exon	96245860	96245931	1000	-	.	gene_id "MSTRG.189334"; transcript_id "MSTRG.189334.26"; exon_number "3";
chr8	StringTie	exon	96246269	96246454	1000	-	.	gene_id "MSTRG.189334"; transcript_id "MSTRG.189334.26"; exon_number "4";
chr8	StringTie	exon	96250906	96251095	1000	-	.	gene_id "MSTRG.189334"; transcript_id "MSTRG.189334.26"; exon_number "5";
chr8	StringTie	exon	96256962	96257079	1000	-	.	gene_id "MSTRG.189334"; transcript_id "MSTRG.189334.26"; exon_number "6";
chr8	StringTie	exon	96258192	96258700	1000	-	.	gene_id "MSTRG.189334"; transcript_id "MSTRG.189334.26"; exon_number "7";
chr8	StringTie	exon	96261501	96261597	1000	-	.	gene_id "MSTRG.189334"; transcript_id "MSTRG.189334.26"; exon_number "8";
chr8	StringTie	transcript	96239414	96261604	1000	-	.	gene_id "MSTRG.189334"; transcript_id "MSTRG.189334.27";
chr8	StringTie	exon	96239414	96239685	1000	-	.	gene_id "MSTRG.189334"; transcript_id "MSTRG.189334.27"; exon_number "1";
chr8	StringTie	exon	96243919	96244080	1000	-	.	gene_id "MSTRG.189334"; transcript_id "MSTRG.189334.27"; exon_number "2";
chr8	StringTie	exon	96245860	96245931	1000	-	.	gene_id "MSTRG.189334"; transcript_id "MSTRG.189334.27"; exon_number "3";
chr8	StringTie	exon	96246307	96246454	1000	-	.	gene_id "MSTRG.189334"; transcript_id "MSTRG.189334.27"; exon_number "4";
chr8	StringTie	exon	96250906	96250993	1000	-	.	gene_id "MSTRG.189334"; transcript_id "MSTRG.189334.27"; exon_number "5";
chr8	StringTie	exon	96256962	96257079	1000	-	.	gene_id "MSTRG.189334"; transcript_id "MSTRG.189334.27"; exon_number "6";
chr8	StringTie	exon	96258357	96258700	1000	-	.	gene_id "MSTRG.189334"; transcript_id "MSTRG.189334.27"; exon_number "7";
chr8	StringTie	exon	96261501	96261604	1000	-	.	gene_id "MSTRG.189334"; transcript_id "MSTRG.189334.27"; exon_number "8";
chr8	StringTie	transcript	96239416	96261605	1000	-	.	gene_id "MSTRG.189334"; transcript_id "MSTRG.189334.28";
chr8	StringTie	exon	96239416	96239685	1000	-	.	gene_id "MSTRG.189334"; transcript_id "MSTRG.189334.28"; exon_number "1";
chr8	StringTie	exon	96243919	96244080	1000	-	.	gene_id "MSTRG.189334"; transcript_id "MSTRG.189334.28"; exon_number "2";
chr8	StringTie	exon	96245860	96245931	1000	-	.	gene_id "MSTRG.189334"; transcript_id "MSTRG.189334.28"; exon_number "3";
chr8	StringTie	exon	96246307	96246454	1000	-	.	gene_id "MSTRG.189334"; transcript_id "MSTRG.189334.28"; exon_number "4";
chr8	StringTie	exon	96250906	96251095	1000	-	.	gene_id "MSTRG.189334"; transcript_id "MSTRG.189334.28"; exon_number "5";
chr8	StringTie	exon	96256962	96257114	1000	-	.	gene_id "MSTRG.189334"; transcript_id "MSTRG.189334.28"; exon_number "6";
chr8	StringTie	exon	96258192	96258700	1000	-	.	gene_id "MSTRG.189334"; transcript_id "MSTRG.189334.28"; exon_number "7";
chr8	StringTie	exon	96261501	96261605	1000	-	.	gene_id "MSTRG.189334"; transcript_id "MSTRG.189334.28"; exon_number "8";
chr8	StringTie	transcript	96239417	96261612	1000	-	.	gene_id "MSTRG.189334"; transcript_id "MSTRG.189334.29";
chr8	StringTie	exon	96239417	96239855	1000	-	.	gene_id "MSTRG.189334"; transcript_id "MSTRG.189334.29"; exon_number "1";
chr8	StringTie	exon	96243919	96244080	1000	-	.	gene_id "MSTRG.189334"; transcript_id "MSTRG.189334.29"; exon_number "2";
chr8	StringTie	exon	96245860	96245931	1000	-	.	gene_id "MSTRG.189334"; transcript_id "MSTRG.189334.29"; exon_number "3";
chr8	StringTie	exon	96246307	96246454	1000	-	.	gene_id "MSTRG.189334"; transcript_id "MSTRG.189334.29"; exon_number "4";
chr8	StringTie	exon	96250906	96251095	1000	-	.	gene_id "MSTRG.189334"; transcript_id "MSTRG.189334.29"; exon_number "5";
chr8	StringTie	exon	96256962	96257079	1000	-	.	gene_id "MSTRG.189334"; transcript_id "MSTRG.189334.29"; exon_number "6";
chr8	StringTie	exon	96258357	96258700	1000	-	.	gene_id "MSTRG.189334"; transcript_id "MSTRG.189334.29"; exon_number "7";
chr8	StringTie	exon	96261501	96261612	1000	-	.	gene_id "MSTRG.189334"; transcript_id "MSTRG.189334.29"; exon_number "8";
chr8	StringTie	transcript	96238172	96261604	1000	-	.	gene_id "MSTRG.189334"; transcript_id "MSTRG.189334.3";
chr8	StringTie	exon	96238172	96239685	1000	-	.	gene_id "MSTRG.189334"; transcript_id "MSTRG.189334.3"; exon_number "1";
chr8	StringTie	exon	96243919	96244080	1000	-	.	gene_id "MSTRG.189334"; transcript_id "MSTRG.189334.3"; exon_number "2";
chr8	StringTie	exon	96245860	96245931	1000	-	.	gene_id "MSTRG.189334"; transcript_id "MSTRG.189334.3"; exon_number "3";
chr8	StringTie	exon	96246269	96246454	1000	-	.	gene_id "MSTRG.189334"; transcript_id "MSTRG.189334.3"; exon_number "4";
chr8	StringTie	exon	96250906	96251095	1000	-	.	gene_id "MSTRG.189334"; transcript_id "MSTRG.189334.3"; exon_number "5";
chr8	StringTie	exon	96256962	96258700	1000	-	.	gene_id "MSTRG.189334"; transcript_id "MSTRG.189334.3"; exon_number "6";
chr8	StringTie	exon	96261501	96261604	1000	-	.	gene_id "MSTRG.189334"; transcript_id "MSTRG.189334.3"; exon_number "7";
chr8	StringTie	transcript	96239417	96261599	1000	-	.	gene_id "MSTRG.189334"; transcript_id "MSTRG.189334.30";
chr8	StringTie	exon	96239417	96239685	1000	-	.	gene_id "MSTRG.189334"; transcript_id "MSTRG.189334.30"; exon_number "1";
chr8	StringTie	exon	96243919	96244080	1000	-	.	gene_id "MSTRG.189334"; transcript_id "MSTRG.189334.30"; exon_number "2";
chr8	StringTie	exon	96245860	96245931	1000	-	.	gene_id "MSTRG.189334"; transcript_id "MSTRG.189334.30"; exon_number "3";
chr8	StringTie	exon	96246307	96246424	1000	-	.	gene_id "MSTRG.189334"; transcript_id "MSTRG.189334.30"; exon_number "4";
chr8	StringTie	exon	96250906	96251095	1000	-	.	gene_id "MSTRG.189334"; transcript_id "MSTRG.189334.30"; exon_number "5";
chr8	StringTie	exon	96256962	96257114	1000	-	.	gene_id "MSTRG.189334"; transcript_id "MSTRG.189334.30"; exon_number "6";
chr8	StringTie	exon	96261501	96261599	1000	-	.	gene_id "MSTRG.189334"; transcript_id "MSTRG.189334.30"; exon_number "7";
chr8	StringTie	transcript	96239417	96261603	1000	-	.	gene_id "MSTRG.189334"; transcript_id "MSTRG.189334.31";
chr8	StringTie	exon	96239417	96239685	1000	-	.	gene_id "MSTRG.189334"; transcript_id "MSTRG.189334.31"; exon_number "1";
chr8	StringTie	exon	96243919	96244080	1000	-	.	gene_id "MSTRG.189334"; transcript_id "MSTRG.189334.31"; exon_number "2";
chr8	StringTie	exon	96245860	96245931	1000	-	.	gene_id "MSTRG.189334"; transcript_id "MSTRG.189334.31"; exon_number "3";
chr8	StringTie	exon	96246269	96246454	1000	-	.	gene_id "MSTRG.189334"; transcript_id "MSTRG.189334.31"; exon_number "4";
chr8	StringTie	exon	96250906	96251095	1000	-	.	gene_id "MSTRG.189334"; transcript_id "MSTRG.189334.31"; exon_number "5";
chr8	StringTie	exon	96256962	96257114	1000	-	.	gene_id "MSTRG.189334"; transcript_id "MSTRG.189334.31"; exon_number "6";
chr8	StringTie	exon	96261501	96261603	1000	-	.	gene_id "MSTRG.189334"; transcript_id "MSTRG.189334.31"; exon_number "7";
chr8	StringTie	transcript	96239417	96261621	1000	-	.	gene_id "MSTRG.189334"; transcript_id "MSTRG.189334.32";
chr8	StringTie	exon	96239417	96239685	1000	-	.	gene_id "MSTRG.189334"; transcript_id "MSTRG.189334.32"; exon_number "1";
chr8	StringTie	exon	96243919	96244080	1000	-	.	gene_id "MSTRG.189334"; transcript_id "MSTRG.189334.32"; exon_number "2";
chr8	StringTie	exon	96245860	96245931	1000	-	.	gene_id "MSTRG.189334"; transcript_id "MSTRG.189334.32"; exon_number "3";
chr8	StringTie	exon	96246307	96246454	1000	-	.	gene_id "MSTRG.189334"; transcript_id "MSTRG.189334.32"; exon_number "4";
chr8	StringTie	exon	96250906	96252197	1000	-	.	gene_id "MSTRG.189334"; transcript_id "MSTRG.189334.32"; exon_number "5";
chr8	StringTie	exon	96256962	96257114	1000	-	.	gene_id "MSTRG.189334"; transcript_id "MSTRG.189334.32"; exon_number "6";
chr8	StringTie	exon	96258357	96258700	1000	-	.	gene_id "MSTRG.189334"; transcript_id "MSTRG.189334.32"; exon_number "7";
chr8	StringTie	exon	96261501	96261621	1000	-	.	gene_id "MSTRG.189334"; transcript_id "MSTRG.189334.32"; exon_number "8";
chr8	StringTie	transcript	96239417	96261593	1000	-	.	gene_id "MSTRG.189334"; transcript_id "MSTRG.189334.33";
chr8	StringTie	exon	96239417	96239685	1000	-	.	gene_id "MSTRG.189334"; transcript_id "MSTRG.189334.33"; exon_number "1";
chr8	StringTie	exon	96243919	96244099	1000	-	.	gene_id "MSTRG.189334"; transcript_id "MSTRG.189334.33"; exon_number "2";
chr8	StringTie	exon	96245860	96245931	1000	-	.	gene_id "MSTRG.189334"; transcript_id "MSTRG.189334.33"; exon_number "3";
chr8	StringTie	exon	96246307	96246454	1000	-	.	gene_id "MSTRG.189334"; transcript_id "MSTRG.189334.33"; exon_number "4";
chr8	StringTie	exon	96250906	96251095	1000	-	.	gene_id "MSTRG.189334"; transcript_id "MSTRG.189334.33"; exon_number "5";
chr8	StringTie	exon	96256962	96257079	1000	-	.	gene_id "MSTRG.189334"; transcript_id "MSTRG.189334.33"; exon_number "6";
chr8	StringTie	exon	96258357	96258700	1000	-	.	gene_id "MSTRG.189334"; transcript_id "MSTRG.189334.33"; exon_number "7";
chr8	StringTie	exon	96261501	96261593	1000	-	.	gene_id "MSTRG.189334"; transcript_id "MSTRG.189334.33"; exon_number "8";
chr8	StringTie	transcript	96239417	96260169	1000	-	.	gene_id "MSTRG.189334"; transcript_id "MSTRG.189334.34";
chr8	StringTie	exon	96239417	96239685	1000	-	.	gene_id "MSTRG.189334"; transcript_id "MSTRG.189334.34"; exon_number "1";
chr8	StringTie	exon	96243919	96244080	1000	-	.	gene_id "MSTRG.189334"; transcript_id "MSTRG.189334.34"; exon_number "2";
chr8	StringTie	exon	96245860	96245931	1000	-	.	gene_id "MSTRG.189334"; transcript_id "MSTRG.189334.34"; exon_number "3";
chr8	StringTie	exon	96246307	96246424	1000	-	.	gene_id "MSTRG.189334"; transcript_id "MSTRG.189334.34"; exon_number "4";
chr8	StringTie	exon	96250906	96251095	1000	-	.	gene_id "MSTRG.189334"; transcript_id "MSTRG.189334.34"; exon_number "5";
chr8	StringTie	exon	96256962	96257114	1000	-	.	gene_id "MSTRG.189334"; transcript_id "MSTRG.189334.34"; exon_number "6";
chr8	StringTie	exon	96258357	96258700	1000	-	.	gene_id "MSTRG.189334"; transcript_id "MSTRG.189334.34"; exon_number "7";
chr8	StringTie	exon	96260137	96260169	1000	-	.	gene_id "MSTRG.189334"; transcript_id "MSTRG.189334.34"; exon_number "8";
chr8	StringTie	transcript	96239417	96261643	1000	-	.	gene_id "MSTRG.189334"; transcript_id "MSTRG.189334.35";
chr8	StringTie	exon	96239417	96239685	1000	-	.	gene_id "MSTRG.189334"; transcript_id "MSTRG.189334.35"; exon_number "1";
chr8	StringTie	exon	96243919	96244080	1000	-	.	gene_id "MSTRG.189334"; transcript_id "MSTRG.189334.35"; exon_number "2";
chr8	StringTie	exon	96245860	96245931	1000	-	.	gene_id "MSTRG.189334"; transcript_id "MSTRG.189334.35"; exon_number "3";
chr8	StringTie	exon	96246307	96246454	1000	-	.	gene_id "MSTRG.189334"; transcript_id "MSTRG.189334.35"; exon_number "4";
chr8	StringTie	exon	96250906	96251114	1000	-	.	gene_id "MSTRG.189334"; transcript_id "MSTRG.189334.35"; exon_number "5";
chr8	StringTie	exon	96256962	96257114	1000	-	.	gene_id "MSTRG.189334"; transcript_id "MSTRG.189334.35"; exon_number "6";
chr8	StringTie	exon	96258357	96258700	1000	-	.	gene_id "MSTRG.189334"; transcript_id "MSTRG.189334.35"; exon_number "7";
chr8	StringTie	exon	96259245	96261643	1000	-	.	gene_id "MSTRG.189334"; transcript_id "MSTRG.189334.35"; exon_number "8";
chr8	StringTie	transcript	96239417	96261602	1000	-	.	gene_id "MSTRG.189334"; transcript_id "MSTRG.189334.36";
chr8	StringTie	exon	96239417	96239685	1000	-	.	gene_id "MSTRG.189334"; transcript_id "MSTRG.189334.36"; exon_number "1";
chr8	StringTie	exon	96243919	96244080	1000	-	.	gene_id "MSTRG.189334"; transcript_id "MSTRG.189334.36"; exon_number "2";
chr8	StringTie	exon	96245860	96245931	1000	-	.	gene_id "MSTRG.189334"; transcript_id "MSTRG.189334.36"; exon_number "3";
chr8	StringTie	exon	96246269	96246454	1000	-	.	gene_id "MSTRG.189334"; transcript_id "MSTRG.189334.36"; exon_number "4";
chr8	StringTie	exon	96250906	96251095	1000	-	.	gene_id "MSTRG.189334"; transcript_id "MSTRG.189334.36"; exon_number "5";
chr8	StringTie	exon	96256962	96257114	1000	-	.	gene_id "MSTRG.189334"; transcript_id "MSTRG.189334.36"; exon_number "6";
chr8	StringTie	exon	96258357	96258700	1000	-	.	gene_id "MSTRG.189334"; transcript_id "MSTRG.189334.36"; exon_number "7";
chr8	StringTie	exon	96260137	96260247	1000	-	.	gene_id "MSTRG.189334"; transcript_id "MSTRG.189334.36"; exon_number "8";
chr8	StringTie	exon	96261501	96261602	1000	-	.	gene_id "MSTRG.189334"; transcript_id "MSTRG.189334.36"; exon_number "9";
chr8	StringTie	transcript	96239417	96261596	1000	-	.	gene_id "MSTRG.189334"; transcript_id "MSTRG.189334.37";
chr8	StringTie	exon	96239417	96239685	1000	-	.	gene_id "MSTRG.189334"; transcript_id "MSTRG.189334.37"; exon_number "1";
chr8	StringTie	exon	96243919	96244080	1000	-	.	gene_id "MSTRG.189334"; transcript_id "MSTRG.189334.37"; exon_number "2";
chr8	StringTie	exon	96245860	96245931	1000	-	.	gene_id "MSTRG.189334"; transcript_id "MSTRG.189334.37"; exon_number "3";
chr8	StringTie	exon	96246307	96246454	1000	-	.	gene_id "MSTRG.189334"; transcript_id "MSTRG.189334.37"; exon_number "4";
chr8	StringTie	exon	96250906	96251095	1000	-	.	gene_id "MSTRG.189334"; transcript_id "MSTRG.189334.37"; exon_number "5";
chr8	StringTie	exon	96253035	96253494	1000	-	.	gene_id "MSTRG.189334"; transcript_id "MSTRG.189334.37"; exon_number "6";
chr8	StringTie	exon	96256962	96257114	1000	-	.	gene_id "MSTRG.189334"; transcript_id "MSTRG.189334.37"; exon_number "7";
chr8	StringTie	exon	96258357	96258700	1000	-	.	gene_id "MSTRG.189334"; transcript_id "MSTRG.189334.37"; exon_number "8";
chr8	StringTie	exon	96261501	96261596	1000	-	.	gene_id "MSTRG.189334"; transcript_id "MSTRG.189334.37"; exon_number "9";
chr8	StringTie	transcript	96239417	96261588	1000	-	.	gene_id "MSTRG.189334"; transcript_id "MSTRG.189334.38";
chr8	StringTie	exon	96239417	96239716	1000	-	.	gene_id "MSTRG.189334"; transcript_id "MSTRG.189334.38"; exon_number "1";
chr8	StringTie	exon	96243919	96244080	1000	-	.	gene_id "MSTRG.189334"; transcript_id "MSTRG.189334.38"; exon_number "2";
chr8	StringTie	exon	96245860	96245931	1000	-	.	gene_id "MSTRG.189334"; transcript_id "MSTRG.189334.38"; exon_number "3";
chr8	StringTie	exon	96246307	96246454	1000	-	.	gene_id "MSTRG.189334"; transcript_id "MSTRG.189334.38"; exon_number "4";
chr8	StringTie	exon	96250906	96251095	1000	-	.	gene_id "MSTRG.189334"; transcript_id "MSTRG.189334.38"; exon_number "5";
chr8	StringTie	exon	96256962	96257079	1000	-	.	gene_id "MSTRG.189334"; transcript_id "MSTRG.189334.38"; exon_number "6";
chr8	StringTie	exon	96258357	96258700	1000	-	.	gene_id "MSTRG.189334"; transcript_id "MSTRG.189334.38"; exon_number "7";
chr8	StringTie	exon	96260137	96260247	1000	-	.	gene_id "MSTRG.189334"; transcript_id "MSTRG.189334.38"; exon_number "8";
chr8	StringTie	exon	96261501	96261588	1000	-	.	gene_id "MSTRG.189334"; transcript_id "MSTRG.189334.38"; exon_number "9";
chr8	StringTie	transcript	96239417	96260681	1000	-	.	gene_id "MSTRG.189334"; transcript_id "MSTRG.189334.39";
chr8	StringTie	exon	96239417	96239685	1000	-	.	gene_id "MSTRG.189334"; transcript_id "MSTRG.189334.39"; exon_number "1";
chr8	StringTie	exon	96243919	96244080	1000	-	.	gene_id "MSTRG.189334"; transcript_id "MSTRG.189334.39"; exon_number "2";
chr8	StringTie	exon	96245860	96245931	1000	-	.	gene_id "MSTRG.189334"; transcript_id "MSTRG.189334.39"; exon_number "3";
chr8	StringTie	exon	96246307	96246408	1000	-	.	gene_id "MSTRG.189334"; transcript_id "MSTRG.189334.39"; exon_number "4";
chr8	StringTie	exon	96246436	96246454	1000	-	.	gene_id "MSTRG.189334"; transcript_id "MSTRG.189334.39"; exon_number "5";
chr8	StringTie	exon	96250906	96251095	1000	-	.	gene_id "MSTRG.189334"; transcript_id "MSTRG.189334.39"; exon_number "6";
chr8	StringTie	exon	96256962	96257114	1000	-	.	gene_id "MSTRG.189334"; transcript_id "MSTRG.189334.39"; exon_number "7";
chr8	StringTie	exon	96258192	96258700	1000	-	.	gene_id "MSTRG.189334"; transcript_id "MSTRG.189334.39"; exon_number "8";
chr8	StringTie	exon	96260137	96260681	1000	-	.	gene_id "MSTRG.189334"; transcript_id "MSTRG.189334.39"; exon_number "9";
chr8	StringTie	transcript	96238546	96261622	1000	-	.	gene_id "MSTRG.189334"; transcript_id "MSTRG.189334.4";
chr8	StringTie	exon	96238546	96239685	1000	-	.	gene_id "MSTRG.189334"; transcript_id "MSTRG.189334.4"; exon_number "1";
chr8	StringTie	exon	96243919	96244080	1000	-	.	gene_id "MSTRG.189334"; transcript_id "MSTRG.189334.4"; exon_number "2";
chr8	StringTie	exon	96245860	96245931	1000	-	.	gene_id "MSTRG.189334"; transcript_id "MSTRG.189334.4"; exon_number "3";
chr8	StringTie	exon	96246307	96246454	1000	-	.	gene_id "MSTRG.189334"; transcript_id "MSTRG.189334.4"; exon_number "4";
chr8	StringTie	exon	96250906	96251095	1000	-	.	gene_id "MSTRG.189334"; transcript_id "MSTRG.189334.4"; exon_number "5";
chr8	StringTie	exon	96256962	96257114	1000	-	.	gene_id "MSTRG.189334"; transcript_id "MSTRG.189334.4"; exon_number "6";
chr8	StringTie	exon	96258357	96258700	1000	-	.	gene_id "MSTRG.189334"; transcript_id "MSTRG.189334.4"; exon_number "7";
chr8	StringTie	exon	96260137	96260247	1000	-	.	gene_id "MSTRG.189334"; transcript_id "MSTRG.189334.4"; exon_number "8";
chr8	StringTie	exon	96261501	96261622	1000	-	.	gene_id "MSTRG.189334"; transcript_id "MSTRG.189334.4"; exon_number "9";
chr8	StringTie	transcript	96239417	96261605	1000	-	.	gene_id "MSTRG.189334"; transcript_id "MSTRG.189334.40";
chr8	StringTie	exon	96239417	96239685	1000	-	.	gene_id "MSTRG.189334"; transcript_id "MSTRG.189334.40"; exon_number "1";
chr8	StringTie	exon	96243919	96244080	1000	-	.	gene_id "MSTRG.189334"; transcript_id "MSTRG.189334.40"; exon_number "2";
chr8	StringTie	exon	96245860	96245931	1000	-	.	gene_id "MSTRG.189334"; transcript_id "MSTRG.189334.40"; exon_number "3";
chr8	StringTie	exon	96246269	96246454	1000	-	.	gene_id "MSTRG.189334"; transcript_id "MSTRG.189334.40"; exon_number "4";
chr8	StringTie	exon	96250906	96251095	1000	-	.	gene_id "MSTRG.189334"; transcript_id "MSTRG.189334.40"; exon_number "5";
chr8	StringTie	exon	96256962	96257079	1000	-	.	gene_id "MSTRG.189334"; transcript_id "MSTRG.189334.40"; exon_number "6";
chr8	StringTie	exon	96258357	96258700	1000	-	.	gene_id "MSTRG.189334"; transcript_id "MSTRG.189334.40"; exon_number "7";
chr8	StringTie	exon	96260137	96260247	1000	-	.	gene_id "MSTRG.189334"; transcript_id "MSTRG.189334.40"; exon_number "8";
chr8	StringTie	exon	96261501	96261605	1000	-	.	gene_id "MSTRG.189334"; transcript_id "MSTRG.189334.40"; exon_number "9";
chr8	StringTie	transcript	96239417	96261610	1000	-	.	gene_id "MSTRG.189334"; transcript_id "MSTRG.189334.41";
chr8	StringTie	exon	96239417	96239685	1000	-	.	gene_id "MSTRG.189334"; transcript_id "MSTRG.189334.41"; exon_number "1";
chr8	StringTie	exon	96243919	96244080	1000	-	.	gene_id "MSTRG.189334"; transcript_id "MSTRG.189334.41"; exon_number "2";
chr8	StringTie	exon	96245860	96245931	1000	-	.	gene_id "MSTRG.189334"; transcript_id "MSTRG.189334.41"; exon_number "3";
chr8	StringTie	exon	96246307	96246454	1000	-	.	gene_id "MSTRG.189334"; transcript_id "MSTRG.189334.41"; exon_number "4";
chr8	StringTie	exon	96250906	96251095	1000	-	.	gene_id "MSTRG.189334"; transcript_id "MSTRG.189334.41"; exon_number "5";
chr8	StringTie	exon	96253410	96253494	1000	-	.	gene_id "MSTRG.189334"; transcript_id "MSTRG.189334.41"; exon_number "6";
chr8	StringTie	exon	96256962	96257114	1000	-	.	gene_id "MSTRG.189334"; transcript_id "MSTRG.189334.41"; exon_number "7";
chr8	StringTie	exon	96258357	96258700	1000	-	.	gene_id "MSTRG.189334"; transcript_id "MSTRG.189334.41"; exon_number "8";
chr8	StringTie	exon	96261501	96261610	1000	-	.	gene_id "MSTRG.189334"; transcript_id "MSTRG.189334.41"; exon_number "9";
chr8	StringTie	transcript	96239418	96261599	1000	-	.	gene_id "MSTRG.189334"; transcript_id "MSTRG.189334.42";
chr8	StringTie	exon	96239418	96239685	1000	-	.	gene_id "MSTRG.189334"; transcript_id "MSTRG.189334.42"; exon_number "1";
chr8	StringTie	exon	96243919	96244080	1000	-	.	gene_id "MSTRG.189334"; transcript_id "MSTRG.189334.42"; exon_number "2";
chr8	StringTie	exon	96245860	96245931	1000	-	.	gene_id "MSTRG.189334"; transcript_id "MSTRG.189334.42"; exon_number "3";
chr8	StringTie	exon	96246269	96246454	1000	-	.	gene_id "MSTRG.189334"; transcript_id "MSTRG.189334.42"; exon_number "4";
chr8	StringTie	exon	96250906	96251095	1000	-	.	gene_id "MSTRG.189334"; transcript_id "MSTRG.189334.42"; exon_number "5";
chr8	StringTie	exon	96256962	96258700	1000	-	.	gene_id "MSTRG.189334"; transcript_id "MSTRG.189334.42"; exon_number "6";
chr8	StringTie	exon	96261376	96261599	1000	-	.	gene_id "MSTRG.189334"; transcript_id "MSTRG.189334.42"; exon_number "7";
chr8	StringTie	transcript	96239418	96259478	1000	-	.	gene_id "MSTRG.189334"; transcript_id "MSTRG.189334.43";
chr8	StringTie	exon	96239418	96239855	1000	-	.	gene_id "MSTRG.189334"; transcript_id "MSTRG.189334.43"; exon_number "1";
chr8	StringTie	exon	96243919	96244080	1000	-	.	gene_id "MSTRG.189334"; transcript_id "MSTRG.189334.43"; exon_number "2";
chr8	StringTie	exon	96245860	96245931	1000	-	.	gene_id "MSTRG.189334"; transcript_id "MSTRG.189334.43"; exon_number "3";
chr8	StringTie	exon	96246307	96246454	1000	-	.	gene_id "MSTRG.189334"; transcript_id "MSTRG.189334.43"; exon_number "4";
chr8	StringTie	exon	96250906	96251095	1000	-	.	gene_id "MSTRG.189334"; transcript_id "MSTRG.189334.43"; exon_number "5";
chr8	StringTie	exon	96256962	96257114	1000	-	.	gene_id "MSTRG.189334"; transcript_id "MSTRG.189334.43"; exon_number "6";
chr8	StringTie	exon	96258357	96259478	1000	-	.	gene_id "MSTRG.189334"; transcript_id "MSTRG.189334.43"; exon_number "7";
chr8	StringTie	transcript	96239418	96258235	1000	-	.	gene_id "MSTRG.189334"; transcript_id "MSTRG.189334.44";
chr8	StringTie	exon	96239418	96239844	1000	-	.	gene_id "MSTRG.189334"; transcript_id "MSTRG.189334.44"; exon_number "1";
chr8	StringTie	exon	96243919	96244080	1000	-	.	gene_id "MSTRG.189334"; transcript_id "MSTRG.189334.44"; exon_number "2";
chr8	StringTie	exon	96245860	96245931	1000	-	.	gene_id "MSTRG.189334"; transcript_id "MSTRG.189334.44"; exon_number "3";
chr8	StringTie	exon	96246307	96246454	1000	-	.	gene_id "MSTRG.189334"; transcript_id "MSTRG.189334.44"; exon_number "4";
chr8	StringTie	exon	96250906	96251095	1000	-	.	gene_id "MSTRG.189334"; transcript_id "MSTRG.189334.44"; exon_number "5";
chr8	StringTie	exon	96256962	96257079	1000	-	.	gene_id "MSTRG.189334"; transcript_id "MSTRG.189334.44"; exon_number "6";
chr8	StringTie	exon	96258192	96258235	1000	-	.	gene_id "MSTRG.189334"; transcript_id "MSTRG.189334.44"; exon_number "7";
chr8	StringTie	transcript	96239420	96261604	1000	-	.	gene_id "MSTRG.189334"; transcript_id "MSTRG.189334.45";
chr8	StringTie	exon	96239420	96239685	1000	-	.	gene_id "MSTRG.189334"; transcript_id "MSTRG.189334.45"; exon_number "1";
chr8	StringTie	exon	96243919	96244080	1000	-	.	gene_id "MSTRG.189334"; transcript_id "MSTRG.189334.45"; exon_number "2";
chr8	StringTie	exon	96245860	96245931	1000	-	.	gene_id "MSTRG.189334"; transcript_id "MSTRG.189334.45"; exon_number "3";
chr8	StringTie	exon	96246307	96246454	1000	-	.	gene_id "MSTRG.189334"; transcript_id "MSTRG.189334.45"; exon_number "4";
chr8	StringTie	exon	96250906	96251095	1000	-	.	gene_id "MSTRG.189334"; transcript_id "MSTRG.189334.45"; exon_number "5";
chr8	StringTie	exon	96256962	96257114	1000	-	.	gene_id "MSTRG.189334"; transcript_id "MSTRG.189334.45"; exon_number "6";
chr8	StringTie	exon	96258357	96258677	1000	-	.	gene_id "MSTRG.189334"; transcript_id "MSTRG.189334.45"; exon_number "7";
chr8	StringTie	exon	96261501	96261604	1000	-	.	gene_id "MSTRG.189334"; transcript_id "MSTRG.189334.45"; exon_number "8";
chr8	StringTie	transcript	96239421	96261579	1000	-	.	gene_id "MSTRG.189334"; transcript_id "MSTRG.189334.46";
chr8	StringTie	exon	96239421	96239716	1000	-	.	gene_id "MSTRG.189334"; transcript_id "MSTRG.189334.46"; exon_number "1";
chr8	StringTie	exon	96243919	96244080	1000	-	.	gene_id "MSTRG.189334"; transcript_id "MSTRG.189334.46"; exon_number "2";
chr8	StringTie	exon	96245860	96245931	1000	-	.	gene_id "MSTRG.189334"; transcript_id "MSTRG.189334.46"; exon_number "3";
chr8	StringTie	exon	96246307	96246454	1000	-	.	gene_id "MSTRG.189334"; transcript_id "MSTRG.189334.46"; exon_number "4";
chr8	StringTie	exon	96250906	96251095	1000	-	.	gene_id "MSTRG.189334"; transcript_id "MSTRG.189334.46"; exon_number "5";
chr8	StringTie	exon	96256962	96257079	1000	-	.	gene_id "MSTRG.189334"; transcript_id "MSTRG.189334.46"; exon_number "6";
chr8	StringTie	exon	96258357	96258700	1000	-	.	gene_id "MSTRG.189334"; transcript_id "MSTRG.189334.46"; exon_number "7";
chr8	StringTie	exon	96261501	96261579	1000	-	.	gene_id "MSTRG.189334"; transcript_id "MSTRG.189334.46"; exon_number "8";
chr8	StringTie	transcript	96239423	96260169	1000	-	.	gene_id "MSTRG.189334"; transcript_id "MSTRG.189334.47";
chr8	StringTie	exon	96239423	96239685	1000	-	.	gene_id "MSTRG.189334"; transcript_id "MSTRG.189334.47"; exon_number "1";
chr8	StringTie	exon	96243919	96244080	1000	-	.	gene_id "MSTRG.189334"; transcript_id "MSTRG.189334.47"; exon_number "2";
chr8	StringTie	exon	96245860	96245931	1000	-	.	gene_id "MSTRG.189334"; transcript_id "MSTRG.189334.47"; exon_number "3";
chr8	StringTie	exon	96246307	96246454	1000	-	.	gene_id "MSTRG.189334"; transcript_id "MSTRG.189334.47"; exon_number "4";
chr8	StringTie	exon	96250906	96250993	1000	-	.	gene_id "MSTRG.189334"; transcript_id "MSTRG.189334.47"; exon_number "5";
chr8	StringTie	exon	96256962	96257114	1000	-	.	gene_id "MSTRG.189334"; transcript_id "MSTRG.189334.47"; exon_number "6";
chr8	StringTie	exon	96258357	96258700	1000	-	.	gene_id "MSTRG.189334"; transcript_id "MSTRG.189334.47"; exon_number "7";
chr8	StringTie	exon	96260137	96260169	1000	-	.	gene_id "MSTRG.189334"; transcript_id "MSTRG.189334.47"; exon_number "8";
chr8	StringTie	transcript	96239425	96261601	1000	-	.	gene_id "MSTRG.189334"; transcript_id "MSTRG.189334.49";
chr8	StringTie	exon	96239425	96239685	1000	-	.	gene_id "MSTRG.189334"; transcript_id "MSTRG.189334.49"; exon_number "1";
chr8	StringTie	exon	96243919	96244080	1000	-	.	gene_id "MSTRG.189334"; transcript_id "MSTRG.189334.49"; exon_number "2";
chr8	StringTie	exon	96245860	96245931	1000	-	.	gene_id "MSTRG.189334"; transcript_id "MSTRG.189334.49"; exon_number "3";
chr8	StringTie	exon	96250906	96251095	1000	-	.	gene_id "MSTRG.189334"; transcript_id "MSTRG.189334.49"; exon_number "4";
chr8	StringTie	exon	96256962	96257079	1000	-	.	gene_id "MSTRG.189334"; transcript_id "MSTRG.189334.49"; exon_number "5";
chr8	StringTie	exon	96258192	96261601	1000	-	.	gene_id "MSTRG.189334"; transcript_id "MSTRG.189334.49"; exon_number "6";
chr8	StringTie	transcript	96239115	96261599	1000	-	.	gene_id "MSTRG.189334"; transcript_id "MSTRG.189334.5";
chr8	StringTie	exon	96239115	96239685	1000	-	.	gene_id "MSTRG.189334"; transcript_id "MSTRG.189334.5"; exon_number "1";
chr8	StringTie	exon	96239794	96239855	1000	-	.	gene_id "MSTRG.189334"; transcript_id "MSTRG.189334.5"; exon_number "2";
chr8	StringTie	exon	96243919	96244080	1000	-	.	gene_id "MSTRG.189334"; transcript_id "MSTRG.189334.5"; exon_number "3";
chr8	StringTie	exon	96245860	96245931	1000	-	.	gene_id "MSTRG.189334"; transcript_id "MSTRG.189334.5"; exon_number "4";
chr8	StringTie	exon	96246307	96246454	1000	-	.	gene_id "MSTRG.189334"; transcript_id "MSTRG.189334.5"; exon_number "5";
chr8	StringTie	exon	96250906	96251095	1000	-	.	gene_id "MSTRG.189334"; transcript_id "MSTRG.189334.5"; exon_number "6";
chr8	StringTie	exon	96256962	96257079	1000	-	.	gene_id "MSTRG.189334"; transcript_id "MSTRG.189334.5"; exon_number "7";
chr8	StringTie	exon	96258357	96258700	1000	-	.	gene_id "MSTRG.189334"; transcript_id "MSTRG.189334.5"; exon_number "8";
chr8	StringTie	exon	96261501	96261599	1000	-	.	gene_id "MSTRG.189334"; transcript_id "MSTRG.189334.5"; exon_number "9";
chr8	StringTie	transcript	96239429	96261593	1000	-	.	gene_id "MSTRG.189334"; transcript_id "MSTRG.189334.50";
chr8	StringTie	exon	96239429	96239685	1000	-	.	gene_id "MSTRG.189334"; transcript_id "MSTRG.189334.50"; exon_number "1";
chr8	StringTie	exon	96245860	96245931	1000	-	.	gene_id "MSTRG.189334"; transcript_id "MSTRG.189334.50"; exon_number "2";
chr8	StringTie	exon	96246307	96246454	1000	-	.	gene_id "MSTRG.189334"; transcript_id "MSTRG.189334.50"; exon_number "3";
chr8	StringTie	exon	96250906	96251095	1000	-	.	gene_id "MSTRG.189334"; transcript_id "MSTRG.189334.50"; exon_number "4";
chr8	StringTie	exon	96256962	96257114	1000	-	.	gene_id "MSTRG.189334"; transcript_id "MSTRG.189334.50"; exon_number "5";
chr8	StringTie	exon	96261501	96261593	1000	-	.	gene_id "MSTRG.189334"; transcript_id "MSTRG.189334.50"; exon_number "6";
chr8	StringTie	transcript	96239443	96261592	1000	-	.	gene_id "MSTRG.189334"; transcript_id "MSTRG.189334.53";
chr8	StringTie	exon	96239443	96239685	1000	-	.	gene_id "MSTRG.189334"; transcript_id "MSTRG.189334.53"; exon_number "1";
chr8	StringTie	exon	96243919	96244080	1000	-	.	gene_id "MSTRG.189334"; transcript_id "MSTRG.189334.53"; exon_number "2";
chr8	StringTie	exon	96245860	96245931	1000	-	.	gene_id "MSTRG.189334"; transcript_id "MSTRG.189334.53"; exon_number "3";
chr8	StringTie	exon	96246307	96246454	1000	-	.	gene_id "MSTRG.189334"; transcript_id "MSTRG.189334.53"; exon_number "4";
chr8	StringTie	exon	96250906	96251095	1000	-	.	gene_id "MSTRG.189334"; transcript_id "MSTRG.189334.53"; exon_number "5";
chr8	StringTie	exon	96261501	96261592	1000	-	.	gene_id "MSTRG.189334"; transcript_id "MSTRG.189334.53"; exon_number "6";
chr8	StringTie	transcript	96252336	96261628	1000	-	.	gene_id "MSTRG.189334"; transcript_id "MSTRG.189334.54";
chr8	StringTie	exon	96252336	96252614	1000	-	.	gene_id "MSTRG.189334"; transcript_id "MSTRG.189334.54"; exon_number "1";
chr8	StringTie	exon	96256962	96257114	1000	-	.	gene_id "MSTRG.189334"; transcript_id "MSTRG.189334.54"; exon_number "2";
chr8	StringTie	exon	96258357	96258700	1000	-	.	gene_id "MSTRG.189334"; transcript_id "MSTRG.189334.54"; exon_number "3";
chr8	StringTie	exon	96261501	96261628	1000	-	.	gene_id "MSTRG.189334"; transcript_id "MSTRG.189334.54"; exon_number "4";
chr8	StringTie	transcript	96254673	96261600	1000	-	.	gene_id "MSTRG.189334"; transcript_id "MSTRG.189334.55";
chr8	StringTie	exon	96254673	96254992	1000	-	.	gene_id "MSTRG.189334"; transcript_id "MSTRG.189334.55"; exon_number "1";
chr8	StringTie	exon	96256962	96257114	1000	-	.	gene_id "MSTRG.189334"; transcript_id "MSTRG.189334.55"; exon_number "2";
chr8	StringTie	exon	96258357	96258700	1000	-	.	gene_id "MSTRG.189334"; transcript_id "MSTRG.189334.55"; exon_number "3";
chr8	StringTie	exon	96261501	96261600	1000	-	.	gene_id "MSTRG.189334"; transcript_id "MSTRG.189334.55"; exon_number "4";
chr8	StringTie	transcript	96254764	96261598	1000	-	.	gene_id "MSTRG.189334"; transcript_id "MSTRG.189334.56";
chr8	StringTie	exon	96254764	96254794	1000	-	.	gene_id "MSTRG.189334"; transcript_id "MSTRG.189334.56"; exon_number "1";
chr8	StringTie	exon	96256962	96257114	1000	-	.	gene_id "MSTRG.189334"; transcript_id "MSTRG.189334.56"; exon_number "2";
chr8	StringTie	exon	96258357	96258700	1000	-	.	gene_id "MSTRG.189334"; transcript_id "MSTRG.189334.56"; exon_number "3";
chr8	StringTie	exon	96261501	96261598	1000	-	.	gene_id "MSTRG.189334"; transcript_id "MSTRG.189334.56"; exon_number "4";
chr8	StringTie	transcript	96239248	96261622	1000	-	.	gene_id "MSTRG.189334"; transcript_id "MSTRG.189334.6";
chr8	StringTie	exon	96239248	96239685	1000	-	.	gene_id "MSTRG.189334"; transcript_id "MSTRG.189334.6"; exon_number "1";
chr8	StringTie	exon	96243919	96244080	1000	-	.	gene_id "MSTRG.189334"; transcript_id "MSTRG.189334.6"; exon_number "2";
chr8	StringTie	exon	96245860	96245931	1000	-	.	gene_id "MSTRG.189334"; transcript_id "MSTRG.189334.6"; exon_number "3";
chr8	StringTie	exon	96246307	96246454	1000	-	.	gene_id "MSTRG.189334"; transcript_id "MSTRG.189334.6"; exon_number "4";
chr8	StringTie	exon	96250906	96251095	1000	-	.	gene_id "MSTRG.189334"; transcript_id "MSTRG.189334.6"; exon_number "5";
chr8	StringTie	exon	96256962	96257114	1000	-	.	gene_id "MSTRG.189334"; transcript_id "MSTRG.189334.6"; exon_number "6";
chr8	StringTie	exon	96258357	96258700	1000	-	.	gene_id "MSTRG.189334"; transcript_id "MSTRG.189334.6"; exon_number "7";
chr8	StringTie	exon	96260137	96260204	1000	-	.	gene_id "MSTRG.189334"; transcript_id "MSTRG.189334.6"; exon_number "8";
chr8	StringTie	exon	96261501	96261622	1000	-	.	gene_id "MSTRG.189334"; transcript_id "MSTRG.189334.6"; exon_number "9";
chr8	StringTie	transcript	96239253	96261615	1000	-	.	gene_id "MSTRG.189334"; transcript_id "MSTRG.189334.7";
chr8	StringTie	exon	96239253	96239685	1000	-	.	gene_id "MSTRG.189334"; transcript_id "MSTRG.189334.7"; exon_number "1";
chr8	StringTie	exon	96243919	96244080	1000	-	.	gene_id "MSTRG.189334"; transcript_id "MSTRG.189334.7"; exon_number "2";
chr8	StringTie	exon	96245860	96245931	1000	-	.	gene_id "MSTRG.189334"; transcript_id "MSTRG.189334.7"; exon_number "3";
chr8	StringTie	exon	96246307	96246454	1000	-	.	gene_id "MSTRG.189334"; transcript_id "MSTRG.189334.7"; exon_number "4";
chr8	StringTie	exon	96250906	96251095	1000	-	.	gene_id "MSTRG.189334"; transcript_id "MSTRG.189334.7"; exon_number "5";
chr8	StringTie	exon	96256962	96257079	1000	-	.	gene_id "MSTRG.189334"; transcript_id "MSTRG.189334.7"; exon_number "6";
chr8	StringTie	exon	96258357	96258700	1000	-	.	gene_id "MSTRG.189334"; transcript_id "MSTRG.189334.7"; exon_number "7";
chr8	StringTie	exon	96260137	96260247	1000	-	.	gene_id "MSTRG.189334"; transcript_id "MSTRG.189334.7"; exon_number "8";
chr8	StringTie	exon	96261501	96261615	1000	-	.	gene_id "MSTRG.189334"; transcript_id "MSTRG.189334.7"; exon_number "9";
chr8	StringTie	transcript	96239271	96261631	1000	-	.	gene_id "MSTRG.189334"; transcript_id "MSTRG.189334.8";
chr8	StringTie	exon	96239271	96239685	1000	-	.	gene_id "MSTRG.189334"; transcript_id "MSTRG.189334.8"; exon_number "1";
chr8	StringTie	exon	96243919	96244080	1000	-	.	gene_id "MSTRG.189334"; transcript_id "MSTRG.189334.8"; exon_number "2";
chr8	StringTie	exon	96245860	96245931	1000	-	.	gene_id "MSTRG.189334"; transcript_id "MSTRG.189334.8"; exon_number "3";
chr8	StringTie	exon	96246307	96246454	1000	-	.	gene_id "MSTRG.189334"; transcript_id "MSTRG.189334.8"; exon_number "4";
chr8	StringTie	exon	96250906	96251095	1000	-	.	gene_id "MSTRG.189334"; transcript_id "MSTRG.189334.8"; exon_number "5";
chr8	StringTie	exon	96256962	96257114	1000	-	.	gene_id "MSTRG.189334"; transcript_id "MSTRG.189334.8"; exon_number "6";
chr8	StringTie	exon	96258192	96258700	1000	-	.	gene_id "MSTRG.189334"; transcript_id "MSTRG.189334.8"; exon_number "7";
chr8	StringTie	exon	96260137	96260244	1000	-	.	gene_id "MSTRG.189334"; transcript_id "MSTRG.189334.8"; exon_number "8";
chr8	StringTie	exon	96261501	96261631	1000	-	.	gene_id "MSTRG.189334"; transcript_id "MSTRG.189334.8"; exon_number "9";
chr8	StringTie	transcript	96239272	96261601	1000	-	.	gene_id "MSTRG.189334"; transcript_id "MSTRG.189334.9";
chr8	StringTie	exon	96239272	96239685	1000	-	.	gene_id "MSTRG.189334"; transcript_id "MSTRG.189334.9"; exon_number "1";
chr8	StringTie	exon	96243919	96244080	1000	-	.	gene_id "MSTRG.189334"; transcript_id "MSTRG.189334.9"; exon_number "2";
chr8	StringTie	exon	96245860	96245931	1000	-	.	gene_id "MSTRG.189334"; transcript_id "MSTRG.189334.9"; exon_number "3";
chr8	StringTie	exon	96246307	96246454	1000	-	.	gene_id "MSTRG.189334"; transcript_id "MSTRG.189334.9"; exon_number "4";
chr8	StringTie	exon	96250906	96251095	1000	-	.	gene_id "MSTRG.189334"; transcript_id "MSTRG.189334.9"; exon_number "5";
chr8	StringTie	exon	96256962	96257079	1000	-	.	gene_id "MSTRG.189334"; transcript_id "MSTRG.189334.9"; exon_number "6";
chr8	StringTie	exon	96258192	96258700	1000	-	.	gene_id "MSTRG.189334"; transcript_id "MSTRG.189334.9"; exon_number "7";
chr8	StringTie	exon	96260137	96260247	1000	-	.	gene_id "MSTRG.189334"; transcript_id "MSTRG.189334.9"; exon_number "8";
chr8	StringTie	exon	96261501	96261601	1000	-	.	gene_id "MSTRG.189334"; transcript_id "MSTRG.189334.9"; exon_number "9";
chr8	StringTie	transcript	96261913	96334552	1000	+	.	gene_id "MSTRG.189335"; transcript_id "ENST00000337004"; gene_name "PTDSS1"; ref_gene_id "ENSG00000156471";
chr8	StringTie	exon	96261913	96262219	1000	+	.	gene_id "MSTRG.189335"; transcript_id "ENST00000337004"; exon_number "1"; gene_name "PTDSS1"; ref_gene_id "ENSG00000156471";
chr8	StringTie	exon	96273299	96273390	1000	+	.	gene_id "MSTRG.189335"; transcript_id "ENST00000337004"; exon_number "2"; gene_name "PTDSS1"; ref_gene_id "ENSG00000156471";
chr8	StringTie	exon	96295098	96295256	1000	+	.	gene_id "MSTRG.189335"; transcript_id "ENST00000337004"; exon_number "3"; gene_name "PTDSS1"; ref_gene_id "ENSG00000156471";
chr8	StringTie	exon	96299694	96299845	1000	+	.	gene_id "MSTRG.189335"; transcript_id "ENST00000337004"; exon_number "4"; gene_name "PTDSS1"; ref_gene_id "ENSG00000156471";
chr8	StringTie	exon	96304040	96304181	1000	+	.	gene_id "MSTRG.189335"; transcript_id "ENST00000337004"; exon_number "5"; gene_name "PTDSS1"; ref_gene_id "ENSG00000156471";
chr8	StringTie	exon	96306444	96306556	1000	+	.	gene_id "MSTRG.189335"; transcript_id "ENST00000337004"; exon_number "6"; gene_name "PTDSS1"; ref_gene_id "ENSG00000156471";
chr8	StringTie	exon	96309557	96309622	1000	+	.	gene_id "MSTRG.189335"; transcript_id "ENST00000337004"; exon_number "7"; gene_name "PTDSS1"; ref_gene_id "ENSG00000156471";
chr8	StringTie	exon	96320246	96320345	1000	+	.	gene_id "MSTRG.189335"; transcript_id "ENST00000337004"; exon_number "8"; gene_name "PTDSS1"; ref_gene_id "ENSG00000156471";
chr8	StringTie	exon	96330213	96330281	1000	+	.	gene_id "MSTRG.189335"; transcript_id "ENST00000337004"; exon_number "9"; gene_name "PTDSS1"; ref_gene_id "ENSG00000156471";
chr8	StringTie	exon	96331026	96331095	1000	+	.	gene_id "MSTRG.189335"; transcript_id "ENST00000337004"; exon_number "10"; gene_name "PTDSS1"; ref_gene_id "ENSG00000156471";
chr8	StringTie	exon	96333457	96334552	1000	+	.	gene_id "MSTRG.189335"; transcript_id "ENST00000337004"; exon_number "11"; gene_name "PTDSS1"; ref_gene_id "ENSG00000156471";
chr8	StringTie	transcript	96261715	96336995	1000	+	.	gene_id "MSTRG.189335"; transcript_id "ENST00000517309"; gene_name "PTDSS1"; ref_gene_id "ENSG00000156471";
chr8	StringTie	exon	96261715	96262219	1000	+	.	gene_id "MSTRG.189335"; transcript_id "ENST00000517309"; exon_number "1"; gene_name "PTDSS1"; ref_gene_id "ENSG00000156471";
chr8	StringTie	exon	96273299	96273390	1000	+	.	gene_id "MSTRG.189335"; transcript_id "ENST00000517309"; exon_number "2"; gene_name "PTDSS1"; ref_gene_id "ENSG00000156471";
chr8	StringTie	exon	96284109	96284153	1000	+	.	gene_id "MSTRG.189335"; transcript_id "ENST00000517309"; exon_number "3"; gene_name "PTDSS1"; ref_gene_id "ENSG00000156471";
chr8	StringTie	exon	96287022	96287146	1000	+	.	gene_id "MSTRG.189335"; transcript_id "ENST00000517309"; exon_number "4"; gene_name "PTDSS1"; ref_gene_id "ENSG00000156471";
chr8	StringTie	exon	96295098	96295256	1000	+	.	gene_id "MSTRG.189335"; transcript_id "ENST00000517309"; exon_number "5"; gene_name "PTDSS1"; ref_gene_id "ENSG00000156471";
chr8	StringTie	exon	96299694	96299845	1000	+	.	gene_id "MSTRG.189335"; transcript_id "ENST00000517309"; exon_number "6"; gene_name "PTDSS1"; ref_gene_id "ENSG00000156471";
chr8	StringTie	exon	96304040	96304181	1000	+	.	gene_id "MSTRG.189335"; transcript_id "ENST00000517309"; exon_number "7"; gene_name "PTDSS1"; ref_gene_id "ENSG00000156471";
chr8	StringTie	exon	96306444	96306556	1000	+	.	gene_id "MSTRG.189335"; transcript_id "ENST00000517309"; exon_number "8"; gene_name "PTDSS1"; ref_gene_id "ENSG00000156471";
chr8	StringTie	exon	96309557	96309622	1000	+	.	gene_id "MSTRG.189335"; transcript_id "ENST00000517309"; exon_number "9"; gene_name "PTDSS1"; ref_gene_id "ENSG00000156471";
chr8	StringTie	exon	96320246	96320345	1000	+	.	gene_id "MSTRG.189335"; transcript_id "ENST00000517309"; exon_number "10"; gene_name "PTDSS1"; ref_gene_id "ENSG00000156471";
chr8	StringTie	exon	96330213	96330281	1000	+	.	gene_id "MSTRG.189335"; transcript_id "ENST00000517309"; exon_number "11"; gene_name "PTDSS1"; ref_gene_id "ENSG00000156471";
chr8	StringTie	exon	96331026	96331095	1000	+	.	gene_id "MSTRG.189335"; transcript_id "ENST00000517309"; exon_number "12"; gene_name "PTDSS1"; ref_gene_id "ENSG00000156471";
chr8	StringTie	exon	96333457	96336995	1000	+	.	gene_id "MSTRG.189335"; transcript_id "ENST00000517309"; exon_number "13"; gene_name "PTDSS1"; ref_gene_id "ENSG00000156471";
chr8	StringTie	transcript	96261967	96287388	1000	+	.	gene_id "MSTRG.189335"; transcript_id "ENST00000517557"; gene_name "PTDSS1"; ref_gene_id "ENSG00000156471";
chr8	StringTie	exon	96261967	96262219	1000	+	.	gene_id "MSTRG.189335"; transcript_id "ENST00000517557"; exon_number "1"; gene_name "PTDSS1"; ref_gene_id "ENSG00000156471";
chr8	StringTie	exon	96273299	96273390	1000	+	.	gene_id "MSTRG.189335"; transcript_id "ENST00000517557"; exon_number "2"; gene_name "PTDSS1"; ref_gene_id "ENSG00000156471";
chr8	StringTie	exon	96284109	96284153	1000	+	.	gene_id "MSTRG.189335"; transcript_id "ENST00000517557"; exon_number "3"; gene_name "PTDSS1"; ref_gene_id "ENSG00000156471";
chr8	StringTie	exon	96287022	96287388	1000	+	.	gene_id "MSTRG.189335"; transcript_id "ENST00000517557"; exon_number "4"; gene_name "PTDSS1"; ref_gene_id "ENSG00000156471";
chr8	StringTie	transcript	96330317	96333892	1000	+	.	gene_id "MSTRG.189335"; transcript_id "ENST00000517982"; gene_name "PTDSS1"; ref_gene_id "ENSG00000156471";
chr8	StringTie	exon	96330317	96331095	1000	+	.	gene_id "MSTRG.189335"; transcript_id "ENST00000517982"; exon_number "1"; gene_name "PTDSS1"; ref_gene_id "ENSG00000156471";
chr8	StringTie	exon	96333457	96333892	1000	+	.	gene_id "MSTRG.189335"; transcript_id "ENST00000517982"; exon_number "2"; gene_name "PTDSS1"; ref_gene_id "ENSG00000156471";
chr8	StringTie	transcript	96283597	96304157	1000	+	.	gene_id "MSTRG.189335"; transcript_id "ENST00000518776"; gene_name "PTDSS1"; ref_gene_id "ENSG00000156471";
chr8	StringTie	exon	96283597	96283763	1000	+	.	gene_id "MSTRG.189335"; transcript_id "ENST00000518776"; exon_number "1"; gene_name "PTDSS1"; ref_gene_id "ENSG00000156471";
chr8	StringTie	exon	96284109	96284153	1000	+	.	gene_id "MSTRG.189335"; transcript_id "ENST00000518776"; exon_number "2"; gene_name "PTDSS1"; ref_gene_id "ENSG00000156471";
chr8	StringTie	exon	96287022	96287146	1000	+	.	gene_id "MSTRG.189335"; transcript_id "ENST00000518776"; exon_number "3"; gene_name "PTDSS1"; ref_gene_id "ENSG00000156471";
chr8	StringTie	exon	96295098	96295256	1000	+	.	gene_id "MSTRG.189335"; transcript_id "ENST00000518776"; exon_number "4"; gene_name "PTDSS1"; ref_gene_id "ENSG00000156471";
chr8	StringTie	exon	96299694	96299845	1000	+	.	gene_id "MSTRG.189335"; transcript_id "ENST00000518776"; exon_number "5"; gene_name "PTDSS1"; ref_gene_id "ENSG00000156471";
chr8	StringTie	exon	96304040	96304157	1000	+	.	gene_id "MSTRG.189335"; transcript_id "ENST00000518776"; exon_number "6"; gene_name "PTDSS1"; ref_gene_id "ENSG00000156471";
chr8	StringTie	transcript	96295192	96333982	1000	+	.	gene_id "MSTRG.189335"; transcript_id "ENST00000522072"; gene_name "PTDSS1"; ref_gene_id "ENSG00000156471";
chr8	StringTie	exon	96295192	96295256	1000	+	.	gene_id "MSTRG.189335"; transcript_id "ENST00000522072"; exon_number "1"; gene_name "PTDSS1"; ref_gene_id "ENSG00000156471";
chr8	StringTie	exon	96299694	96299845	1000	+	.	gene_id "MSTRG.189335"; transcript_id "ENST00000522072"; exon_number "2"; gene_name "PTDSS1"; ref_gene_id "ENSG00000156471";
chr8	StringTie	exon	96304040	96304181	1000	+	.	gene_id "MSTRG.189335"; transcript_id "ENST00000522072"; exon_number "3"; gene_name "PTDSS1"; ref_gene_id "ENSG00000156471";
chr8	StringTie	exon	96306444	96306556	1000	+	.	gene_id "MSTRG.189335"; transcript_id "ENST00000522072"; exon_number "4"; gene_name "PTDSS1"; ref_gene_id "ENSG00000156471";
chr8	StringTie	exon	96309557	96309622	1000	+	.	gene_id "MSTRG.189335"; transcript_id "ENST00000522072"; exon_number "5"; gene_name "PTDSS1"; ref_gene_id "ENSG00000156471";
chr8	StringTie	exon	96320246	96320345	1000	+	.	gene_id "MSTRG.189335"; transcript_id "ENST00000522072"; exon_number "6"; gene_name "PTDSS1"; ref_gene_id "ENSG00000156471";
chr8	StringTie	exon	96330213	96330281	1000	+	.	gene_id "MSTRG.189335"; transcript_id "ENST00000522072"; exon_number "7"; gene_name "PTDSS1"; ref_gene_id "ENSG00000156471";
chr8	StringTie	exon	96331026	96331095	1000	+	.	gene_id "MSTRG.189335"; transcript_id "ENST00000522072"; exon_number "8"; gene_name "PTDSS1"; ref_gene_id "ENSG00000156471";
chr8	StringTie	exon	96333457	96333486	1000	+	.	gene_id "MSTRG.189335"; transcript_id "ENST00000522072"; exon_number "9"; gene_name "PTDSS1"; ref_gene_id "ENSG00000156471";
chr8	StringTie	exon	96333678	96333982	1000	+	.	gene_id "MSTRG.189335"; transcript_id "ENST00000522072"; exon_number "10"; gene_name "PTDSS1"; ref_gene_id "ENSG00000156471";
chr8	StringTie	transcript	96261642	96334555	1000	+	.	gene_id "MSTRG.189335"; transcript_id "MSTRG.189335.1";
chr8	StringTie	exon	96261642	96262219	1000	+	.	gene_id "MSTRG.189335"; transcript_id "MSTRG.189335.1"; exon_number "1";
chr8	StringTie	exon	96273299	96273390	1000	+	.	gene_id "MSTRG.189335"; transcript_id "MSTRG.189335.1"; exon_number "2";
chr8	StringTie	exon	96284109	96284153	1000	+	.	gene_id "MSTRG.189335"; transcript_id "MSTRG.189335.1"; exon_number "3";
chr8	StringTie	exon	96287022	96287146	1000	+	.	gene_id "MSTRG.189335"; transcript_id "MSTRG.189335.1"; exon_number "4";
chr8	StringTie	exon	96295101	96295256	1000	+	.	gene_id "MSTRG.189335"; transcript_id "MSTRG.189335.1"; exon_number "5";
chr8	StringTie	exon	96299694	96299845	1000	+	.	gene_id "MSTRG.189335"; transcript_id "MSTRG.189335.1"; exon_number "6";
chr8	StringTie	exon	96304040	96304181	1000	+	.	gene_id "MSTRG.189335"; transcript_id "MSTRG.189335.1"; exon_number "7";
chr8	StringTie	exon	96306444	96306556	1000	+	.	gene_id "MSTRG.189335"; transcript_id "MSTRG.189335.1"; exon_number "8";
chr8	StringTie	exon	96309557	96309622	1000	+	.	gene_id "MSTRG.189335"; transcript_id "MSTRG.189335.1"; exon_number "9";
chr8	StringTie	exon	96320246	96320345	1000	+	.	gene_id "MSTRG.189335"; transcript_id "MSTRG.189335.1"; exon_number "10";
chr8	StringTie	exon	96330213	96330281	1000	+	.	gene_id "MSTRG.189335"; transcript_id "MSTRG.189335.1"; exon_number "11";
chr8	StringTie	exon	96331026	96331095	1000	+	.	gene_id "MSTRG.189335"; transcript_id "MSTRG.189335.1"; exon_number "12";
chr8	StringTie	exon	96333457	96334555	1000	+	.	gene_id "MSTRG.189335"; transcript_id "MSTRG.189335.1"; exon_number "13";
chr8	StringTie	transcript	96261876	96337263	1000	+	.	gene_id "MSTRG.189335"; transcript_id "MSTRG.189335.10";
chr8	StringTie	exon	96261876	96262219	1000	+	.	gene_id "MSTRG.189335"; transcript_id "MSTRG.189335.10"; exon_number "1";
chr8	StringTie	exon	96273299	96273390	1000	+	.	gene_id "MSTRG.189335"; transcript_id "MSTRG.189335.10"; exon_number "2";
chr8	StringTie	exon	96284109	96284153	1000	+	.	gene_id "MSTRG.189335"; transcript_id "MSTRG.189335.10"; exon_number "3";
chr8	StringTie	exon	96287022	96287146	1000	+	.	gene_id "MSTRG.189335"; transcript_id "MSTRG.189335.10"; exon_number "4";
chr8	StringTie	exon	96295098	96295256	1000	+	.	gene_id "MSTRG.189335"; transcript_id "MSTRG.189335.10"; exon_number "5";
chr8	StringTie	exon	96306453	96306556	1000	+	.	gene_id "MSTRG.189335"; transcript_id "MSTRG.189335.10"; exon_number "6";
chr8	StringTie	exon	96309557	96309622	1000	+	.	gene_id "MSTRG.189335"; transcript_id "MSTRG.189335.10"; exon_number "7";
chr8	StringTie	exon	96320246	96320345	1000	+	.	gene_id "MSTRG.189335"; transcript_id "MSTRG.189335.10"; exon_number "8";
chr8	StringTie	exon	96330213	96330281	1000	+	.	gene_id "MSTRG.189335"; transcript_id "MSTRG.189335.10"; exon_number "9";
chr8	StringTie	exon	96331026	96331095	1000	+	.	gene_id "MSTRG.189335"; transcript_id "MSTRG.189335.10"; exon_number "10";
chr8	StringTie	exon	96333457	96337263	1000	+	.	gene_id "MSTRG.189335"; transcript_id "MSTRG.189335.10"; exon_number "11";
chr8	StringTie	transcript	96261877	96336938	1000	+	.	gene_id "MSTRG.189335"; transcript_id "MSTRG.189335.11";
chr8	StringTie	exon	96261877	96262219	1000	+	.	gene_id "MSTRG.189335"; transcript_id "MSTRG.189335.11"; exon_number "1";
chr8	StringTie	exon	96273299	96273390	1000	+	.	gene_id "MSTRG.189335"; transcript_id "MSTRG.189335.11"; exon_number "2";
chr8	StringTie	exon	96284109	96284153	1000	+	.	gene_id "MSTRG.189335"; transcript_id "MSTRG.189335.11"; exon_number "3";
chr8	StringTie	exon	96295098	96295256	1000	+	.	gene_id "MSTRG.189335"; transcript_id "MSTRG.189335.11"; exon_number "4";
chr8	StringTie	exon	96299694	96299845	1000	+	.	gene_id "MSTRG.189335"; transcript_id "MSTRG.189335.11"; exon_number "5";
chr8	StringTie	exon	96304040	96304181	1000	+	.	gene_id "MSTRG.189335"; transcript_id "MSTRG.189335.11"; exon_number "6";
chr8	StringTie	exon	96306444	96306556	1000	+	.	gene_id "MSTRG.189335"; transcript_id "MSTRG.189335.11"; exon_number "7";
chr8	StringTie	exon	96309557	96309622	1000	+	.	gene_id "MSTRG.189335"; transcript_id "MSTRG.189335.11"; exon_number "8";
chr8	StringTie	exon	96320246	96320345	1000	+	.	gene_id "MSTRG.189335"; transcript_id "MSTRG.189335.11"; exon_number "9";
chr8	StringTie	exon	96330213	96330281	1000	+	.	gene_id "MSTRG.189335"; transcript_id "MSTRG.189335.11"; exon_number "10";
chr8	StringTie	exon	96331026	96331095	1000	+	.	gene_id "MSTRG.189335"; transcript_id "MSTRG.189335.11"; exon_number "11";
chr8	StringTie	exon	96333457	96336938	1000	+	.	gene_id "MSTRG.189335"; transcript_id "MSTRG.189335.11"; exon_number "12";
chr8	StringTie	transcript	96261879	96334619	1000	+	.	gene_id "MSTRG.189335"; transcript_id "MSTRG.189335.12";
chr8	StringTie	exon	96261879	96262219	1000	+	.	gene_id "MSTRG.189335"; transcript_id "MSTRG.189335.12"; exon_number "1";
chr8	StringTie	exon	96273299	96273390	1000	+	.	gene_id "MSTRG.189335"; transcript_id "MSTRG.189335.12"; exon_number "2";
chr8	StringTie	exon	96284109	96284153	1000	+	.	gene_id "MSTRG.189335"; transcript_id "MSTRG.189335.12"; exon_number "3";
chr8	StringTie	exon	96287022	96287146	1000	+	.	gene_id "MSTRG.189335"; transcript_id "MSTRG.189335.12"; exon_number "4";
chr8	StringTie	exon	96295098	96295256	1000	+	.	gene_id "MSTRG.189335"; transcript_id "MSTRG.189335.12"; exon_number "5";
chr8	StringTie	exon	96299694	96299845	1000	+	.	gene_id "MSTRG.189335"; transcript_id "MSTRG.189335.12"; exon_number "6";
chr8	StringTie	exon	96304040	96304181	1000	+	.	gene_id "MSTRG.189335"; transcript_id "MSTRG.189335.12"; exon_number "7";
chr8	StringTie	exon	96306444	96306556	1000	+	.	gene_id "MSTRG.189335"; transcript_id "MSTRG.189335.12"; exon_number "8";
chr8	StringTie	exon	96309557	96309622	1000	+	.	gene_id "MSTRG.189335"; transcript_id "MSTRG.189335.12"; exon_number "9";
chr8	StringTie	exon	96320265	96320345	1000	+	.	gene_id "MSTRG.189335"; transcript_id "MSTRG.189335.12"; exon_number "10";
chr8	StringTie	exon	96330213	96330281	1000	+	.	gene_id "MSTRG.189335"; transcript_id "MSTRG.189335.12"; exon_number "11";
chr8	StringTie	exon	96331026	96331095	1000	+	.	gene_id "MSTRG.189335"; transcript_id "MSTRG.189335.12"; exon_number "12";
chr8	StringTie	exon	96333457	96334619	1000	+	.	gene_id "MSTRG.189335"; transcript_id "MSTRG.189335.12"; exon_number "13";
chr8	StringTie	transcript	96261887	96334615	1000	+	.	gene_id "MSTRG.189335"; transcript_id "MSTRG.189335.13";
chr8	StringTie	exon	96261887	96262219	1000	+	.	gene_id "MSTRG.189335"; transcript_id "MSTRG.189335.13"; exon_number "1";
chr8	StringTie	exon	96273299	96273390	1000	+	.	gene_id "MSTRG.189335"; transcript_id "MSTRG.189335.13"; exon_number "2";
chr8	StringTie	exon	96284109	96284153	1000	+	.	gene_id "MSTRG.189335"; transcript_id "MSTRG.189335.13"; exon_number "3";
chr8	StringTie	exon	96287022	96287146	1000	+	.	gene_id "MSTRG.189335"; transcript_id "MSTRG.189335.13"; exon_number "4";
chr8	StringTie	exon	96295098	96295256	1000	+	.	gene_id "MSTRG.189335"; transcript_id "MSTRG.189335.13"; exon_number "5";
chr8	StringTie	exon	96299694	96299845	1000	+	.	gene_id "MSTRG.189335"; transcript_id "MSTRG.189335.13"; exon_number "6";
chr8	StringTie	exon	96304040	96304181	1000	+	.	gene_id "MSTRG.189335"; transcript_id "MSTRG.189335.13"; exon_number "7";
chr8	StringTie	exon	96306444	96306556	1000	+	.	gene_id "MSTRG.189335"; transcript_id "MSTRG.189335.13"; exon_number "8";
chr8	StringTie	exon	96309557	96309622	1000	+	.	gene_id "MSTRG.189335"; transcript_id "MSTRG.189335.13"; exon_number "9";
chr8	StringTie	exon	96320246	96320345	1000	+	.	gene_id "MSTRG.189335"; transcript_id "MSTRG.189335.13"; exon_number "10";
chr8	StringTie	exon	96330213	96330281	1000	+	.	gene_id "MSTRG.189335"; transcript_id "MSTRG.189335.13"; exon_number "11";
chr8	StringTie	exon	96331026	96331095	1000	+	.	gene_id "MSTRG.189335"; transcript_id "MSTRG.189335.13"; exon_number "12";
chr8	StringTie	exon	96333457	96333486	1000	+	.	gene_id "MSTRG.189335"; transcript_id "MSTRG.189335.13"; exon_number "13";
chr8	StringTie	exon	96333678	96334615	1000	+	.	gene_id "MSTRG.189335"; transcript_id "MSTRG.189335.13"; exon_number "14";
chr8	StringTie	transcript	96261889	96342549	1000	+	.	gene_id "MSTRG.189335"; transcript_id "MSTRG.189335.14";
chr8	StringTie	exon	96261889	96262201	1000	+	.	gene_id "MSTRG.189335"; transcript_id "MSTRG.189335.14"; exon_number "1";
chr8	StringTie	exon	96273299	96273390	1000	+	.	gene_id "MSTRG.189335"; transcript_id "MSTRG.189335.14"; exon_number "2";
chr8	StringTie	exon	96284109	96284153	1000	+	.	gene_id "MSTRG.189335"; transcript_id "MSTRG.189335.14"; exon_number "3";
chr8	StringTie	exon	96287022	96287146	1000	+	.	gene_id "MSTRG.189335"; transcript_id "MSTRG.189335.14"; exon_number "4";
chr8	StringTie	exon	96295098	96295256	1000	+	.	gene_id "MSTRG.189335"; transcript_id "MSTRG.189335.14"; exon_number "5";
chr8	StringTie	exon	96299694	96299845	1000	+	.	gene_id "MSTRG.189335"; transcript_id "MSTRG.189335.14"; exon_number "6";
chr8	StringTie	exon	96304040	96304181	1000	+	.	gene_id "MSTRG.189335"; transcript_id "MSTRG.189335.14"; exon_number "7";
chr8	StringTie	exon	96306444	96306556	1000	+	.	gene_id "MSTRG.189335"; transcript_id "MSTRG.189335.14"; exon_number "8";
chr8	StringTie	exon	96309557	96309622	1000	+	.	gene_id "MSTRG.189335"; transcript_id "MSTRG.189335.14"; exon_number "9";
chr8	StringTie	exon	96320246	96320345	1000	+	.	gene_id "MSTRG.189335"; transcript_id "MSTRG.189335.14"; exon_number "10";
chr8	StringTie	exon	96330213	96330281	1000	+	.	gene_id "MSTRG.189335"; transcript_id "MSTRG.189335.14"; exon_number "11";
chr8	StringTie	exon	96331026	96331095	1000	+	.	gene_id "MSTRG.189335"; transcript_id "MSTRG.189335.14"; exon_number "12";
chr8	StringTie	exon	96333457	96342549	1000	+	.	gene_id "MSTRG.189335"; transcript_id "MSTRG.189335.14"; exon_number "13";
chr8	StringTie	transcript	96261899	96337034	1000	+	.	gene_id "MSTRG.189335"; transcript_id "MSTRG.189335.15";
chr8	StringTie	exon	96261899	96262219	1000	+	.	gene_id "MSTRG.189335"; transcript_id "MSTRG.189335.15"; exon_number "1";
chr8	StringTie	exon	96273299	96273390	1000	+	.	gene_id "MSTRG.189335"; transcript_id "MSTRG.189335.15"; exon_number "2";
chr8	StringTie	exon	96284109	96284153	1000	+	.	gene_id "MSTRG.189335"; transcript_id "MSTRG.189335.15"; exon_number "3";
chr8	StringTie	exon	96287022	96287146	1000	+	.	gene_id "MSTRG.189335"; transcript_id "MSTRG.189335.15"; exon_number "4";
chr8	StringTie	exon	96295098	96295256	1000	+	.	gene_id "MSTRG.189335"; transcript_id "MSTRG.189335.15"; exon_number "5";
chr8	StringTie	exon	96299694	96299845	1000	+	.	gene_id "MSTRG.189335"; transcript_id "MSTRG.189335.15"; exon_number "6";
chr8	StringTie	exon	96304040	96304181	1000	+	.	gene_id "MSTRG.189335"; transcript_id "MSTRG.189335.15"; exon_number "7";
chr8	StringTie	exon	96306444	96306556	1000	+	.	gene_id "MSTRG.189335"; transcript_id "MSTRG.189335.15"; exon_number "8";
chr8	StringTie	exon	96320246	96320345	1000	+	.	gene_id "MSTRG.189335"; transcript_id "MSTRG.189335.15"; exon_number "9";
chr8	StringTie	exon	96330213	96330281	1000	+	.	gene_id "MSTRG.189335"; transcript_id "MSTRG.189335.15"; exon_number "10";
chr8	StringTie	exon	96331026	96331095	1000	+	.	gene_id "MSTRG.189335"; transcript_id "MSTRG.189335.15"; exon_number "11";
chr8	StringTie	exon	96333457	96337034	1000	+	.	gene_id "MSTRG.189335"; transcript_id "MSTRG.189335.15"; exon_number "12";
chr8	StringTie	transcript	96261902	96336999	1000	+	.	gene_id "MSTRG.189335"; transcript_id "MSTRG.189335.16";
chr8	StringTie	exon	96261902	96262219	1000	+	.	gene_id "MSTRG.189335"; transcript_id "MSTRG.189335.16"; exon_number "1";
chr8	StringTie	exon	96273299	96273390	1000	+	.	gene_id "MSTRG.189335"; transcript_id "MSTRG.189335.16"; exon_number "2";
chr8	StringTie	exon	96284109	96284153	1000	+	.	gene_id "MSTRG.189335"; transcript_id "MSTRG.189335.16"; exon_number "3";
chr8	StringTie	exon	96287022	96287146	1000	+	.	gene_id "MSTRG.189335"; transcript_id "MSTRG.189335.16"; exon_number "4";
chr8	StringTie	exon	96295098	96295256	1000	+	.	gene_id "MSTRG.189335"; transcript_id "MSTRG.189335.16"; exon_number "5";
chr8	StringTie	exon	96299694	96299845	1000	+	.	gene_id "MSTRG.189335"; transcript_id "MSTRG.189335.16"; exon_number "6";
chr8	StringTie	exon	96304040	96304181	1000	+	.	gene_id "MSTRG.189335"; transcript_id "MSTRG.189335.16"; exon_number "7";
chr8	StringTie	exon	96306444	96306556	1000	+	.	gene_id "MSTRG.189335"; transcript_id "MSTRG.189335.16"; exon_number "8";
chr8	StringTie	exon	96309557	96309622	1000	+	.	gene_id "MSTRG.189335"; transcript_id "MSTRG.189335.16"; exon_number "9";
```
