## Additional File 7 - TCGA transcript assembly for "Widespread 3’ UTR splicing regulates expression of oncogene transcripts in sequence-dependent and independent manners": all_tissues_agg-agg-agg.gtf (part 884 of 2216)

```
chr8	StringTie	exon	96320246	96320345	1000	+	.	gene_id "MSTRG.189335"; transcript_id "MSTRG.189335.16"; exon_number "10";
chr8	StringTie	exon	96330213	96330281	1000	+	.	gene_id "MSTRG.189335"; transcript_id "MSTRG.189335.16"; exon_number "11";
chr8	StringTie	exon	96331026	96331095	1000	+	.	gene_id "MSTRG.189335"; transcript_id "MSTRG.189335.16"; exon_number "12";
chr8	StringTie	exon	96333457	96334015	1000	+	.	gene_id "MSTRG.189335"; transcript_id "MSTRG.189335.16"; exon_number "13";
chr8	StringTie	exon	96334068	96336999	1000	+	.	gene_id "MSTRG.189335"; transcript_id "MSTRG.189335.16"; exon_number "14";
chr8	StringTie	transcript	96261908	96334614	1000	+	.	gene_id "MSTRG.189335"; transcript_id "MSTRG.189335.17";
chr8	StringTie	exon	96261908	96262219	1000	+	.	gene_id "MSTRG.189335"; transcript_id "MSTRG.189335.17"; exon_number "1";
chr8	StringTie	exon	96273299	96273390	1000	+	.	gene_id "MSTRG.189335"; transcript_id "MSTRG.189335.17"; exon_number "2";
chr8	StringTie	exon	96284109	96284153	1000	+	.	gene_id "MSTRG.189335"; transcript_id "MSTRG.189335.17"; exon_number "3";
chr8	StringTie	exon	96287022	96287146	1000	+	.	gene_id "MSTRG.189335"; transcript_id "MSTRG.189335.17"; exon_number "4";
chr8	StringTie	exon	96295098	96295256	1000	+	.	gene_id "MSTRG.189335"; transcript_id "MSTRG.189335.17"; exon_number "5";
chr8	StringTie	exon	96299694	96299845	1000	+	.	gene_id "MSTRG.189335"; transcript_id "MSTRG.189335.17"; exon_number "6";
chr8	StringTie	exon	96304040	96304181	1000	+	.	gene_id "MSTRG.189335"; transcript_id "MSTRG.189335.17"; exon_number "7";
chr8	StringTie	exon	96306444	96306556	1000	+	.	gene_id "MSTRG.189335"; transcript_id "MSTRG.189335.17"; exon_number "8";
chr8	StringTie	exon	96309557	96309622	1000	+	.	gene_id "MSTRG.189335"; transcript_id "MSTRG.189335.17"; exon_number "9";
chr8	StringTie	exon	96320246	96320345	1000	+	.	gene_id "MSTRG.189335"; transcript_id "MSTRG.189335.17"; exon_number "10";
chr8	StringTie	exon	96331026	96331095	1000	+	.	gene_id "MSTRG.189335"; transcript_id "MSTRG.189335.17"; exon_number "11";
chr8	StringTie	exon	96333457	96334614	1000	+	.	gene_id "MSTRG.189335"; transcript_id "MSTRG.189335.17"; exon_number "12";
chr8	StringTie	transcript	96261911	96334624	1000	+	.	gene_id "MSTRG.189335"; transcript_id "MSTRG.189335.18";
chr8	StringTie	exon	96261911	96262219	1000	+	.	gene_id "MSTRG.189335"; transcript_id "MSTRG.189335.18"; exon_number "1";
chr8	StringTie	exon	96273299	96273390	1000	+	.	gene_id "MSTRG.189335"; transcript_id "MSTRG.189335.18"; exon_number "2";
chr8	StringTie	exon	96284109	96284153	1000	+	.	gene_id "MSTRG.189335"; transcript_id "MSTRG.189335.18"; exon_number "3";
chr8	StringTie	exon	96287022	96287146	1000	+	.	gene_id "MSTRG.189335"; transcript_id "MSTRG.189335.18"; exon_number "4";
chr8	StringTie	exon	96295098	96295256	1000	+	.	gene_id "MSTRG.189335"; transcript_id "MSTRG.189335.18"; exon_number "5";
chr8	StringTie	exon	96299694	96299845	1000	+	.	gene_id "MSTRG.189335"; transcript_id "MSTRG.189335.18"; exon_number "6";
chr8	StringTie	exon	96304040	96304181	1000	+	.	gene_id "MSTRG.189335"; transcript_id "MSTRG.189335.18"; exon_number "7";
chr8	StringTie	exon	96306444	96306556	1000	+	.	gene_id "MSTRG.189335"; transcript_id "MSTRG.189335.18"; exon_number "8";
chr8	StringTie	exon	96309557	96309622	1000	+	.	gene_id "MSTRG.189335"; transcript_id "MSTRG.189335.18"; exon_number "9";
chr8	StringTie	exon	96320246	96320345	1000	+	.	gene_id "MSTRG.189335"; transcript_id "MSTRG.189335.18"; exon_number "10";
chr8	StringTie	exon	96330213	96330281	1000	+	.	gene_id "MSTRG.189335"; transcript_id "MSTRG.189335.18"; exon_number "11";
chr8	StringTie	exon	96331026	96331095	1000	+	.	gene_id "MSTRG.189335"; transcript_id "MSTRG.189335.18"; exon_number "12";
chr8	StringTie	exon	96333457	96333709	1000	+	.	gene_id "MSTRG.189335"; transcript_id "MSTRG.189335.18"; exon_number "13";
chr8	StringTie	exon	96333798	96334624	1000	+	.	gene_id "MSTRG.189335"; transcript_id "MSTRG.189335.18"; exon_number "14";
chr8	StringTie	transcript	96261657	96334596	1000	+	.	gene_id "MSTRG.189335"; transcript_id "MSTRG.189335.2";
chr8	StringTie	exon	96261657	96262218	1000	+	.	gene_id "MSTRG.189335"; transcript_id "MSTRG.189335.2"; exon_number "1";
chr8	StringTie	exon	96273299	96273390	1000	+	.	gene_id "MSTRG.189335"; transcript_id "MSTRG.189335.2"; exon_number "2";
chr8	StringTie	exon	96284109	96284153	1000	+	.	gene_id "MSTRG.189335"; transcript_id "MSTRG.189335.2"; exon_number "3";
chr8	StringTie	exon	96287022	96287146	1000	+	.	gene_id "MSTRG.189335"; transcript_id "MSTRG.189335.2"; exon_number "4";
chr8	StringTie	exon	96295098	96295256	1000	+	.	gene_id "MSTRG.189335"; transcript_id "MSTRG.189335.2"; exon_number "5";
chr8	StringTie	exon	96299694	96299845	1000	+	.	gene_id "MSTRG.189335"; transcript_id "MSTRG.189335.2"; exon_number "6";
chr8	StringTie	exon	96304040	96304181	1000	+	.	gene_id "MSTRG.189335"; transcript_id "MSTRG.189335.2"; exon_number "7";
chr8	StringTie	exon	96306444	96306556	1000	+	.	gene_id "MSTRG.189335"; transcript_id "MSTRG.189335.2"; exon_number "8";
chr8	StringTie	exon	96309557	96309622	1000	+	.	gene_id "MSTRG.189335"; transcript_id "MSTRG.189335.2"; exon_number "9";
chr8	StringTie	exon	96320246	96320345	1000	+	.	gene_id "MSTRG.189335"; transcript_id "MSTRG.189335.2"; exon_number "10";
chr8	StringTie	exon	96330213	96330281	1000	+	.	gene_id "MSTRG.189335"; transcript_id "MSTRG.189335.2"; exon_number "11";
chr8	StringTie	exon	96331026	96331095	1000	+	.	gene_id "MSTRG.189335"; transcript_id "MSTRG.189335.2"; exon_number "12";
chr8	StringTie	exon	96333457	96334596	1000	+	.	gene_id "MSTRG.189335"; transcript_id "MSTRG.189335.2"; exon_number "13";
chr8	StringTie	transcript	96261932	96337477	1000	+	.	gene_id "MSTRG.189335"; transcript_id "MSTRG.189335.20";
chr8	StringTie	exon	96261932	96262219	1000	+	.	gene_id "MSTRG.189335"; transcript_id "MSTRG.189335.20"; exon_number "1";
chr8	StringTie	exon	96273299	96273390	1000	+	.	gene_id "MSTRG.189335"; transcript_id "MSTRG.189335.20"; exon_number "2";
chr8	StringTie	exon	96284109	96284152	1000	+	.	gene_id "MSTRG.189335"; transcript_id "MSTRG.189335.20"; exon_number "3";
chr8	StringTie	exon	96287022	96287146	1000	+	.	gene_id "MSTRG.189335"; transcript_id "MSTRG.189335.20"; exon_number "4";
chr8	StringTie	exon	96295098	96295256	1000	+	.	gene_id "MSTRG.189335"; transcript_id "MSTRG.189335.20"; exon_number "5";
chr8	StringTie	exon	96299694	96299845	1000	+	.	gene_id "MSTRG.189335"; transcript_id "MSTRG.189335.20"; exon_number "6";
chr8	StringTie	exon	96304040	96304181	1000	+	.	gene_id "MSTRG.189335"; transcript_id "MSTRG.189335.20"; exon_number "7";
chr8	StringTie	exon	96306444	96306556	1000	+	.	gene_id "MSTRG.189335"; transcript_id "MSTRG.189335.20"; exon_number "8";
chr8	StringTie	exon	96309557	96309622	1000	+	.	gene_id "MSTRG.189335"; transcript_id "MSTRG.189335.20"; exon_number "9";
chr8	StringTie	exon	96320246	96320345	1000	+	.	gene_id "MSTRG.189335"; transcript_id "MSTRG.189335.20"; exon_number "10";
chr8	StringTie	exon	96330213	96330281	1000	+	.	gene_id "MSTRG.189335"; transcript_id "MSTRG.189335.20"; exon_number "11";
chr8	StringTie	exon	96331026	96331095	1000	+	.	gene_id "MSTRG.189335"; transcript_id "MSTRG.189335.20"; exon_number "12";
chr8	StringTie	exon	96333457	96337477	1000	+	.	gene_id "MSTRG.189335"; transcript_id "MSTRG.189335.20"; exon_number "13";
chr8	StringTie	transcript	96261967	96337144	1000	+	.	gene_id "MSTRG.189335"; transcript_id "MSTRG.189335.21";
chr8	StringTie	exon	96261967	96262219	1000	+	.	gene_id "MSTRG.189335"; transcript_id "MSTRG.189335.21"; exon_number "1";
chr8	StringTie	exon	96273299	96273390	1000	+	.	gene_id "MSTRG.189335"; transcript_id "MSTRG.189335.21"; exon_number "2";
chr8	StringTie	exon	96284109	96284153	1000	+	.	gene_id "MSTRG.189335"; transcript_id "MSTRG.189335.21"; exon_number "3";
chr8	StringTie	exon	96287022	96287146	1000	+	.	gene_id "MSTRG.189335"; transcript_id "MSTRG.189335.21"; exon_number "4";
chr8	StringTie	exon	96295098	96295256	1000	+	.	gene_id "MSTRG.189335"; transcript_id "MSTRG.189335.21"; exon_number "5";
chr8	StringTie	exon	96299694	96299845	1000	+	.	gene_id "MSTRG.189335"; transcript_id "MSTRG.189335.21"; exon_number "6";
chr8	StringTie	exon	96304040	96304181	1000	+	.	gene_id "MSTRG.189335"; transcript_id "MSTRG.189335.21"; exon_number "7";
chr8	StringTie	exon	96306444	96306556	1000	+	.	gene_id "MSTRG.189335"; transcript_id "MSTRG.189335.21"; exon_number "8";
chr8	StringTie	exon	96309557	96309622	1000	+	.	gene_id "MSTRG.189335"; transcript_id "MSTRG.189335.21"; exon_number "9";
chr8	StringTie	exon	96320246	96320345	1000	+	.	gene_id "MSTRG.189335"; transcript_id "MSTRG.189335.21"; exon_number "10";
chr8	StringTie	exon	96330213	96330281	1000	+	.	gene_id "MSTRG.189335"; transcript_id "MSTRG.189335.21"; exon_number "11";
chr8	StringTie	exon	96331045	96331095	1000	+	.	gene_id "MSTRG.189335"; transcript_id "MSTRG.189335.21"; exon_number "12";
chr8	StringTie	exon	96333457	96337144	1000	+	.	gene_id "MSTRG.189335"; transcript_id "MSTRG.189335.21"; exon_number "13";
chr8	StringTie	transcript	96283597	96337301	1000	+	.	gene_id "MSTRG.189335"; transcript_id "MSTRG.189335.23";
chr8	StringTie	exon	96283597	96283763	1000	+	.	gene_id "MSTRG.189335"; transcript_id "MSTRG.189335.23"; exon_number "1";
chr8	StringTie	exon	96284109	96284153	1000	+	.	gene_id "MSTRG.189335"; transcript_id "MSTRG.189335.23"; exon_number "2";
chr8	StringTie	exon	96287022	96287146	1000	+	.	gene_id "MSTRG.189335"; transcript_id "MSTRG.189335.23"; exon_number "3";
chr8	StringTie	exon	96295098	96295256	1000	+	.	gene_id "MSTRG.189335"; transcript_id "MSTRG.189335.23"; exon_number "4";
chr8	StringTie	exon	96299694	96299845	1000	+	.	gene_id "MSTRG.189335"; transcript_id "MSTRG.189335.23"; exon_number "5";
chr8	StringTie	exon	96304040	96304181	1000	+	.	gene_id "MSTRG.189335"; transcript_id "MSTRG.189335.23"; exon_number "6";
chr8	StringTie	exon	96306444	96306556	1000	+	.	gene_id "MSTRG.189335"; transcript_id "MSTRG.189335.23"; exon_number "7";
chr8	StringTie	exon	96309557	96309622	1000	+	.	gene_id "MSTRG.189335"; transcript_id "MSTRG.189335.23"; exon_number "8";
chr8	StringTie	exon	96320246	96320345	1000	+	.	gene_id "MSTRG.189335"; transcript_id "MSTRG.189335.23"; exon_number "9";
chr8	StringTie	exon	96330213	96331095	1000	+	.	gene_id "MSTRG.189335"; transcript_id "MSTRG.189335.23"; exon_number "10";
chr8	StringTie	exon	96333457	96337301	1000	+	.	gene_id "MSTRG.189335"; transcript_id "MSTRG.189335.23"; exon_number "11";
chr8	StringTie	transcript	96284108	96334614	1000	+	.	gene_id "MSTRG.189335"; transcript_id "MSTRG.189335.25";
chr8	StringTie	exon	96284108	96284153	1000	+	.	gene_id "MSTRG.189335"; transcript_id "MSTRG.189335.25"; exon_number "1";
chr8	StringTie	exon	96287022	96287146	1000	+	.	gene_id "MSTRG.189335"; transcript_id "MSTRG.189335.25"; exon_number "2";
chr8	StringTie	exon	96295098	96295256	1000	+	.	gene_id "MSTRG.189335"; transcript_id "MSTRG.189335.25"; exon_number "3";
chr8	StringTie	exon	96304040	96304181	1000	+	.	gene_id "MSTRG.189335"; transcript_id "MSTRG.189335.25"; exon_number "4";
chr8	StringTie	exon	96306444	96306556	1000	+	.	gene_id "MSTRG.189335"; transcript_id "MSTRG.189335.25"; exon_number "5";
chr8	StringTie	exon	96309557	96309622	1000	+	.	gene_id "MSTRG.189335"; transcript_id "MSTRG.189335.25"; exon_number "6";
chr8	StringTie	exon	96320246	96320345	1000	+	.	gene_id "MSTRG.189335"; transcript_id "MSTRG.189335.25"; exon_number "7";
chr8	StringTie	exon	96330213	96330281	1000	+	.	gene_id "MSTRG.189335"; transcript_id "MSTRG.189335.25"; exon_number "8";
chr8	StringTie	exon	96331026	96331095	1000	+	.	gene_id "MSTRG.189335"; transcript_id "MSTRG.189335.25"; exon_number "9";
chr8	StringTie	exon	96333457	96334614	1000	+	.	gene_id "MSTRG.189335"; transcript_id "MSTRG.189335.25"; exon_number "10";
chr8	StringTie	transcript	96284108	96334605	1000	+	.	gene_id "MSTRG.189335"; transcript_id "MSTRG.189335.26";
chr8	StringTie	exon	96284108	96284153	1000	+	.	gene_id "MSTRG.189335"; transcript_id "MSTRG.189335.26"; exon_number "1";
chr8	StringTie	exon	96287022	96287146	1000	+	.	gene_id "MSTRG.189335"; transcript_id "MSTRG.189335.26"; exon_number "2";
chr8	StringTie	exon	96295098	96295256	1000	+	.	gene_id "MSTRG.189335"; transcript_id "MSTRG.189335.26"; exon_number "3";
chr8	StringTie	exon	96299694	96299845	1000	+	.	gene_id "MSTRG.189335"; transcript_id "MSTRG.189335.26"; exon_number "4";
chr8	StringTie	exon	96304040	96304177	1000	+	.	gene_id "MSTRG.189335"; transcript_id "MSTRG.189335.26"; exon_number "5";
chr8	StringTie	exon	96306444	96306556	1000	+	.	gene_id "MSTRG.189335"; transcript_id "MSTRG.189335.26"; exon_number "6";
chr8	StringTie	exon	96309557	96309622	1000	+	.	gene_id "MSTRG.189335"; transcript_id "MSTRG.189335.26"; exon_number "7";
chr8	StringTie	exon	96320246	96320345	1000	+	.	gene_id "MSTRG.189335"; transcript_id "MSTRG.189335.26"; exon_number "8";
chr8	StringTie	exon	96330213	96330281	1000	+	.	gene_id "MSTRG.189335"; transcript_id "MSTRG.189335.26"; exon_number "9";
chr8	StringTie	exon	96331026	96331095	1000	+	.	gene_id "MSTRG.189335"; transcript_id "MSTRG.189335.26"; exon_number "10";
chr8	StringTie	exon	96333457	96334605	1000	+	.	gene_id "MSTRG.189335"; transcript_id "MSTRG.189335.26"; exon_number "11";
chr8	StringTie	transcript	96342614	96357543	1000	+	.	gene_id "MSTRG.189335"; transcript_id "MSTRG.189335.29";
chr8	StringTie	exon	96342614	96342632	1000	+	.	gene_id "MSTRG.189335"; transcript_id "MSTRG.189335.29"; exon_number "1";
chr8	StringTie	exon	96354057	96357543	1000	+	.	gene_id "MSTRG.189335"; transcript_id "MSTRG.189335.29"; exon_number "2";
chr8	StringTie	transcript	96261677	96372346	1000	+	.	gene_id "MSTRG.189335"; transcript_id "MSTRG.189335.3";
chr8	StringTie	exon	96261677	96262219	1000	+	.	gene_id "MSTRG.189335"; transcript_id "MSTRG.189335.3"; exon_number "1";
chr8	StringTie	exon	96273299	96273390	1000	+	.	gene_id "MSTRG.189335"; transcript_id "MSTRG.189335.3"; exon_number "2";
chr8	StringTie	exon	96284109	96284153	1000	+	.	gene_id "MSTRG.189335"; transcript_id "MSTRG.189335.3"; exon_number "3";
chr8	StringTie	exon	96287022	96287146	1000	+	.	gene_id "MSTRG.189335"; transcript_id "MSTRG.189335.3"; exon_number "4";
chr8	StringTie	exon	96295098	96295256	1000	+	.	gene_id "MSTRG.189335"; transcript_id "MSTRG.189335.3"; exon_number "5";
chr8	StringTie	exon	96299694	96299845	1000	+	.	gene_id "MSTRG.189335"; transcript_id "MSTRG.189335.3"; exon_number "6";
chr8	StringTie	exon	96304040	96304181	1000	+	.	gene_id "MSTRG.189335"; transcript_id "MSTRG.189335.3"; exon_number "7";
chr8	StringTie	exon	96306444	96306556	1000	+	.	gene_id "MSTRG.189335"; transcript_id "MSTRG.189335.3"; exon_number "8";
chr8	StringTie	exon	96309557	96309622	1000	+	.	gene_id "MSTRG.189335"; transcript_id "MSTRG.189335.3"; exon_number "9";
chr8	StringTie	exon	96320246	96320345	1000	+	.	gene_id "MSTRG.189335"; transcript_id "MSTRG.189335.3"; exon_number "10";
chr8	StringTie	exon	96330213	96330281	1000	+	.	gene_id "MSTRG.189335"; transcript_id "MSTRG.189335.3"; exon_number "11";
chr8	StringTie	exon	96331026	96331095	1000	+	.	gene_id "MSTRG.189335"; transcript_id "MSTRG.189335.3"; exon_number "12";
chr8	StringTie	exon	96333457	96334440	1000	+	.	gene_id "MSTRG.189335"; transcript_id "MSTRG.189335.3"; exon_number "13";
chr8	StringTie	exon	96354057	96354865	1000	+	.	gene_id "MSTRG.189335"; transcript_id "MSTRG.189335.3"; exon_number "14";
chr8	StringTie	exon	96366385	96372346	1000	+	.	gene_id "MSTRG.189335"; transcript_id "MSTRG.189335.3"; exon_number "15";
chr8	StringTie	transcript	96261677	96334626	1000	+	.	gene_id "MSTRG.189335"; transcript_id "MSTRG.189335.4";
chr8	StringTie	exon	96261677	96262219	1000	+	.	gene_id "MSTRG.189335"; transcript_id "MSTRG.189335.4"; exon_number "1";
chr8	StringTie	exon	96273299	96273390	1000	+	.	gene_id "MSTRG.189335"; transcript_id "MSTRG.189335.4"; exon_number "2";
chr8	StringTie	exon	96284109	96284153	1000	+	.	gene_id "MSTRG.189335"; transcript_id "MSTRG.189335.4"; exon_number "3";
chr8	StringTie	exon	96287029	96287146	1000	+	.	gene_id "MSTRG.189335"; transcript_id "MSTRG.189335.4"; exon_number "4";
chr8	StringTie	exon	96295098	96295256	1000	+	.	gene_id "MSTRG.189335"; transcript_id "MSTRG.189335.4"; exon_number "5";
chr8	StringTie	exon	96299694	96299845	1000	+	.	gene_id "MSTRG.189335"; transcript_id "MSTRG.189335.4"; exon_number "6";
chr8	StringTie	exon	96304040	96304181	1000	+	.	gene_id "MSTRG.189335"; transcript_id "MSTRG.189335.4"; exon_number "7";
chr8	StringTie	exon	96306444	96306556	1000	+	.	gene_id "MSTRG.189335"; transcript_id "MSTRG.189335.4"; exon_number "8";
chr8	StringTie	exon	96309557	96309622	1000	+	.	gene_id "MSTRG.189335"; transcript_id "MSTRG.189335.4"; exon_number "9";
chr8	StringTie	exon	96320246	96320345	1000	+	.	gene_id "MSTRG.189335"; transcript_id "MSTRG.189335.4"; exon_number "10";
chr8	StringTie	exon	96330213	96330281	1000	+	.	gene_id "MSTRG.189335"; transcript_id "MSTRG.189335.4"; exon_number "11";
chr8	StringTie	exon	96331026	96331095	1000	+	.	gene_id "MSTRG.189335"; transcript_id "MSTRG.189335.4"; exon_number "12";
chr8	StringTie	exon	96333457	96334626	1000	+	.	gene_id "MSTRG.189335"; transcript_id "MSTRG.189335.4"; exon_number "13";
chr8	StringTie	transcript	96261680	96337078	1000	+	.	gene_id "MSTRG.189335"; transcript_id "MSTRG.189335.5";
chr8	StringTie	exon	96261680	96262219	1000	+	.	gene_id "MSTRG.189335"; transcript_id "MSTRG.189335.5"; exon_number "1";
chr8	StringTie	exon	96273299	96273390	1000	+	.	gene_id "MSTRG.189335"; transcript_id "MSTRG.189335.5"; exon_number "2";
chr8	StringTie	exon	96287022	96287146	1000	+	.	gene_id "MSTRG.189335"; transcript_id "MSTRG.189335.5"; exon_number "3";
chr8	StringTie	exon	96295098	96295256	1000	+	.	gene_id "MSTRG.189335"; transcript_id "MSTRG.189335.5"; exon_number "4";
chr8	StringTie	exon	96299694	96299845	1000	+	.	gene_id "MSTRG.189335"; transcript_id "MSTRG.189335.5"; exon_number "5";
chr8	StringTie	exon	96304040	96304181	1000	+	.	gene_id "MSTRG.189335"; transcript_id "MSTRG.189335.5"; exon_number "6";
chr8	StringTie	exon	96306444	96306556	1000	+	.	gene_id "MSTRG.189335"; transcript_id "MSTRG.189335.5"; exon_number "7";
chr8	StringTie	exon	96309557	96309622	1000	+	.	gene_id "MSTRG.189335"; transcript_id "MSTRG.189335.5"; exon_number "8";
chr8	StringTie	exon	96320246	96320345	1000	+	.	gene_id "MSTRG.189335"; transcript_id "MSTRG.189335.5"; exon_number "9";
chr8	StringTie	exon	96330213	96330281	1000	+	.	gene_id "MSTRG.189335"; transcript_id "MSTRG.189335.5"; exon_number "10";
chr8	StringTie	exon	96331026	96331095	1000	+	.	gene_id "MSTRG.189335"; transcript_id "MSTRG.189335.5"; exon_number "11";
chr8	StringTie	exon	96333457	96337078	1000	+	.	gene_id "MSTRG.189335"; transcript_id "MSTRG.189335.5"; exon_number "12";
chr8	StringTie	transcript	96261687	96337405	1000	+	.	gene_id "MSTRG.189335"; transcript_id "MSTRG.189335.6";
chr8	StringTie	exon	96261687	96262033	1000	+	.	gene_id "MSTRG.189335"; transcript_id "MSTRG.189335.6"; exon_number "1";
chr8	StringTie	exon	96262061	96262219	1000	+	.	gene_id "MSTRG.189335"; transcript_id "MSTRG.189335.6"; exon_number "2";
chr8	StringTie	exon	96273299	96273390	1000	+	.	gene_id "MSTRG.189335"; transcript_id "MSTRG.189335.6"; exon_number "3";
chr8	StringTie	exon	96284109	96284153	1000	+	.	gene_id "MSTRG.189335"; transcript_id "MSTRG.189335.6"; exon_number "4";
chr8	StringTie	exon	96287022	96287146	1000	+	.	gene_id "MSTRG.189335"; transcript_id "MSTRG.189335.6"; exon_number "5";
chr8	StringTie	exon	96295098	96295256	1000	+	.	gene_id "MSTRG.189335"; transcript_id "MSTRG.189335.6"; exon_number "6";
chr8	StringTie	exon	96299694	96299845	1000	+	.	gene_id "MSTRG.189335"; transcript_id "MSTRG.189335.6"; exon_number "7";
chr8	StringTie	exon	96304040	96304181	1000	+	.	gene_id "MSTRG.189335"; transcript_id "MSTRG.189335.6"; exon_number "8";
chr8	StringTie	exon	96306444	96306556	1000	+	.	gene_id "MSTRG.189335"; transcript_id "MSTRG.189335.6"; exon_number "9";
chr8	StringTie	exon	96309557	96309622	1000	+	.	gene_id "MSTRG.189335"; transcript_id "MSTRG.189335.6"; exon_number "10";
chr8	StringTie	exon	96320246	96320345	1000	+	.	gene_id "MSTRG.189335"; transcript_id "MSTRG.189335.6"; exon_number "11";
chr8	StringTie	exon	96330213	96330281	1000	+	.	gene_id "MSTRG.189335"; transcript_id "MSTRG.189335.6"; exon_number "12";
chr8	StringTie	exon	96331026	96331095	1000	+	.	gene_id "MSTRG.189335"; transcript_id "MSTRG.189335.6"; exon_number "13";
chr8	StringTie	exon	96333457	96337405	1000	+	.	gene_id "MSTRG.189335"; transcript_id "MSTRG.189335.6"; exon_number "14";
chr8	StringTie	transcript	96261855	96320966	1000	+	.	gene_id "MSTRG.189335"; transcript_id "MSTRG.189335.8";
chr8	StringTie	exon	96261855	96262219	1000	+	.	gene_id "MSTRG.189335"; transcript_id "MSTRG.189335.8"; exon_number "1";
chr8	StringTie	exon	96273299	96273390	1000	+	.	gene_id "MSTRG.189335"; transcript_id "MSTRG.189335.8"; exon_number "2";
chr8	StringTie	exon	96284109	96284153	1000	+	.	gene_id "MSTRG.189335"; transcript_id "MSTRG.189335.8"; exon_number "3";
chr8	StringTie	exon	96287022	96287146	1000	+	.	gene_id "MSTRG.189335"; transcript_id "MSTRG.189335.8"; exon_number "4";
chr8	StringTie	exon	96295098	96295256	1000	+	.	gene_id "MSTRG.189335"; transcript_id "MSTRG.189335.8"; exon_number "5";
chr8	StringTie	exon	96299694	96299845	1000	+	.	gene_id "MSTRG.189335"; transcript_id "MSTRG.189335.8"; exon_number "6";
chr8	StringTie	exon	96304040	96304181	1000	+	.	gene_id "MSTRG.189335"; transcript_id "MSTRG.189335.8"; exon_number "7";
chr8	StringTie	exon	96306444	96306556	1000	+	.	gene_id "MSTRG.189335"; transcript_id "MSTRG.189335.8"; exon_number "8";
chr8	StringTie	exon	96309557	96309622	1000	+	.	gene_id "MSTRG.189335"; transcript_id "MSTRG.189335.8"; exon_number "9";
chr8	StringTie	exon	96320246	96320345	1000	+	.	gene_id "MSTRG.189335"; transcript_id "MSTRG.189335.8"; exon_number "10";
chr8	StringTie	exon	96320820	96320966	1000	+	.	gene_id "MSTRG.189335"; transcript_id "MSTRG.189335.8"; exon_number "11";
chr8	StringTie	transcript	96261862	96334551	1000	+	.	gene_id "MSTRG.189335"; transcript_id "MSTRG.189335.9";
chr8	StringTie	exon	96261862	96262219	1000	+	.	gene_id "MSTRG.189335"; transcript_id "MSTRG.189335.9"; exon_number "1";
chr8	StringTie	exon	96273299	96273390	1000	+	.	gene_id "MSTRG.189335"; transcript_id "MSTRG.189335.9"; exon_number "2";
chr8	StringTie	exon	96284109	96284153	1000	+	.	gene_id "MSTRG.189335"; transcript_id "MSTRG.189335.9"; exon_number "3";
chr8	StringTie	exon	96287022	96287146	1000	+	.	gene_id "MSTRG.189335"; transcript_id "MSTRG.189335.9"; exon_number "4";
chr8	StringTie	exon	96295098	96295256	1000	+	.	gene_id "MSTRG.189335"; transcript_id "MSTRG.189335.9"; exon_number "5";
chr8	StringTie	exon	96299694	96299845	1000	+	.	gene_id "MSTRG.189335"; transcript_id "MSTRG.189335.9"; exon_number "6";
chr8	StringTie	exon	96304040	96304180	1000	+	.	gene_id "MSTRG.189335"; transcript_id "MSTRG.189335.9"; exon_number "7";
chr8	StringTie	exon	96306444	96306556	1000	+	.	gene_id "MSTRG.189335"; transcript_id "MSTRG.189335.9"; exon_number "8";
chr8	StringTie	exon	96309557	96309622	1000	+	.	gene_id "MSTRG.189335"; transcript_id "MSTRG.189335.9"; exon_number "9";
chr8	StringTie	exon	96320246	96320345	1000	+	.	gene_id "MSTRG.189335"; transcript_id "MSTRG.189335.9"; exon_number "10";
chr8	StringTie	exon	96330213	96330281	1000	+	.	gene_id "MSTRG.189335"; transcript_id "MSTRG.189335.9"; exon_number "11";
chr8	StringTie	exon	96331026	96331095	1000	+	.	gene_id "MSTRG.189335"; transcript_id "MSTRG.189335.9"; exon_number "12";
chr8	StringTie	exon	96333457	96334551	1000	+	.	gene_id "MSTRG.189335"; transcript_id "MSTRG.189335.9"; exon_number "13";
chr8	StringTie	transcript	96309221	96309322	1000	-	.	gene_id "MSTRG.189336"; transcript_id "ENST00000362862"; gene_name "Y_RNA"; ref_gene_id "ENSG00000199732";
chr8	StringTie	exon	96309221	96309322	1000	-	.	gene_id "MSTRG.189336"; transcript_id "ENST00000362862"; exon_number "1"; gene_name "Y_RNA"; ref_gene_id "ENSG00000199732";
chr8	StringTie	transcript	96332422	96334487	1000	-	.	gene_id "MSTRG.189337"; transcript_id "MSTRG.189337.1";
chr8	StringTie	exon	96332422	96333308	1000	-	.	gene_id "MSTRG.189337"; transcript_id "MSTRG.189337.1"; exon_number "1";
chr8	StringTie	exon	96333501	96333756	1000	-	.	gene_id "MSTRG.189337"; transcript_id "MSTRG.189337.1"; exon_number "2";
chr8	StringTie	exon	96333886	96334095	1000	-	.	gene_id "MSTRG.189337"; transcript_id "MSTRG.189337.1"; exon_number "3";
chr8	StringTie	exon	96334180	96334243	1000	-	.	gene_id "MSTRG.189337"; transcript_id "MSTRG.189337.1"; exon_number "4";
chr8	StringTie	exon	96334369	96334487	1000	-	.	gene_id "MSTRG.189337"; transcript_id "MSTRG.189337.1"; exon_number "5";
chr8	StringTie	transcript	96333910	96334504	1000	-	.	gene_id "MSTRG.189337"; transcript_id "MSTRG.189337.10";
chr8	StringTie	exon	96333910	96334083	1000	-	.	gene_id "MSTRG.189337"; transcript_id "MSTRG.189337.10"; exon_number "1";
chr8	StringTie	exon	96334369	96334504	1000	-	.	gene_id "MSTRG.189337"; transcript_id "MSTRG.189337.10"; exon_number "2";
chr8	StringTie	transcript	96333962	96334544	1000	-	.	gene_id "MSTRG.189337"; transcript_id "MSTRG.189337.11";
chr8	StringTie	exon	96333962	96334188	1000	-	.	gene_id "MSTRG.189337"; transcript_id "MSTRG.189337.11"; exon_number "1";
chr8	StringTie	exon	96334323	96334544	1000	-	.	gene_id "MSTRG.189337"; transcript_id "MSTRG.189337.11"; exon_number "2";
chr8	StringTie	transcript	96334019	96334449	1000	-	.	gene_id "MSTRG.189337"; transcript_id "MSTRG.189337.12";
chr8	StringTie	exon	96334019	96334167	1000	-	.	gene_id "MSTRG.189337"; transcript_id "MSTRG.189337.12"; exon_number "1";
chr8	StringTie	exon	96334221	96334449	1000	-	.	gene_id "MSTRG.189337"; transcript_id "MSTRG.189337.12"; exon_number "2";
chr8	StringTie	transcript	96334036	96334320	1000	-	.	gene_id "MSTRG.189337"; transcript_id "MSTRG.189337.13";
chr8	StringTie	exon	96334036	96334179	1000	-	.	gene_id "MSTRG.189337"; transcript_id "MSTRG.189337.13"; exon_number "1";
chr8	StringTie	exon	96334221	96334320	1000	-	.	gene_id "MSTRG.189337"; transcript_id "MSTRG.189337.13"; exon_number "2";
chr8	StringTie	transcript	96334099	96334391	1000	-	.	gene_id "MSTRG.189337"; transcript_id "MSTRG.189337.14";
chr8	StringTie	exon	96334099	96334255	1000	-	.	gene_id "MSTRG.189337"; transcript_id "MSTRG.189337.14"; exon_number "1";
chr8	StringTie	exon	96334345	96334391	1000	-	.	gene_id "MSTRG.189337"; transcript_id "MSTRG.189337.14"; exon_number "2";
chr8	StringTie	transcript	96334178	96334528	1000	-	.	gene_id "MSTRG.189337"; transcript_id "MSTRG.189337.15";
chr8	StringTie	exon	96334178	96334197	1000	-	.	gene_id "MSTRG.189337"; transcript_id "MSTRG.189337.15"; exon_number "1";
chr8	StringTie	exon	96334348	96334528	1000	-	.	gene_id "MSTRG.189337"; transcript_id "MSTRG.189337.15"; exon_number "2";
chr8	StringTie	transcript	96334242	96334552	1000	-	.	gene_id "MSTRG.189337"; transcript_id "MSTRG.189337.16";
chr8	StringTie	exon	96334242	96334255	1000	-	.	gene_id "MSTRG.189337"; transcript_id "MSTRG.189337.16"; exon_number "1";
chr8	StringTie	exon	96334313	96334552	1000	-	.	gene_id "MSTRG.189337"; transcript_id "MSTRG.189337.16"; exon_number "2";
chr8	StringTie	transcript	96333160	96334458	1000	-	.	gene_id "MSTRG.189337"; transcript_id "MSTRG.189337.2";
chr8	StringTie	exon	96333160	96333731	1000	-	.	gene_id "MSTRG.189337"; transcript_id "MSTRG.189337.2"; exon_number "1";
chr8	StringTie	exon	96333772	96333918	1000	-	.	gene_id "MSTRG.189337"; transcript_id "MSTRG.189337.2"; exon_number "2";
chr8	StringTie	exon	96333990	96334243	1000	-	.	gene_id "MSTRG.189337"; transcript_id "MSTRG.189337.2"; exon_number "3";
chr8	StringTie	exon	96334323	96334458	1000	-	.	gene_id "MSTRG.189337"; transcript_id "MSTRG.189337.2"; exon_number "4";
chr8	StringTie	transcript	96333455	96334552	1000	-	.	gene_id "MSTRG.189337"; transcript_id "MSTRG.189337.3";
chr8	StringTie	exon	96333455	96333572	1000	-	.	gene_id "MSTRG.189337"; transcript_id "MSTRG.189337.3"; exon_number "1";
chr8	StringTie	exon	96333732	96333989	1000	-	.	gene_id "MSTRG.189337"; transcript_id "MSTRG.189337.3"; exon_number "2";
chr8	StringTie	exon	96334452	96334552	1000	-	.	gene_id "MSTRG.189337"; transcript_id "MSTRG.189337.3"; exon_number "3";
chr8	StringTie	transcript	96333471	96334546	1000	-	.	gene_id "MSTRG.189337"; transcript_id "MSTRG.189337.4";
chr8	StringTie	exon	96333471	96333640	1000	-	.	gene_id "MSTRG.189337"; transcript_id "MSTRG.189337.4"; exon_number "1";
chr8	StringTie	exon	96334430	96334546	1000	-	.	gene_id "MSTRG.189337"; transcript_id "MSTRG.189337.4"; exon_number "2";
chr8	StringTie	transcript	96333595	96334384	1000	-	.	gene_id "MSTRG.189337"; transcript_id "MSTRG.189337.5";
chr8	StringTie	exon	96333595	96333731	1000	-	.	gene_id "MSTRG.189337"; transcript_id "MSTRG.189337.5"; exon_number "1";
chr8	StringTie	exon	96334244	96334384	1000	-	.	gene_id "MSTRG.189337"; transcript_id "MSTRG.189337.5"; exon_number "2";
chr8	StringTie	transcript	96333602	96334547	1000	-	.	gene_id "MSTRG.189337"; transcript_id "MSTRG.189337.6";
chr8	StringTie	exon	96333602	96333918	1000	-	.	gene_id "MSTRG.189337"; transcript_id "MSTRG.189337.6"; exon_number "1";
chr8	StringTie	exon	96333990	96334243	1000	-	.	gene_id "MSTRG.189337"; transcript_id "MSTRG.189337.6"; exon_number "2";
chr8	StringTie	exon	96334303	96334547	1000	-	.	gene_id "MSTRG.189337"; transcript_id "MSTRG.189337.6"; exon_number "3";
chr8	StringTie	transcript	96333815	96334383	1000	-	.	gene_id "MSTRG.189337"; transcript_id "MSTRG.189337.7";
chr8	StringTie	exon	96333815	96333989	1000	-	.	gene_id "MSTRG.189337"; transcript_id "MSTRG.189337.7"; exon_number "1";
chr8	StringTie	exon	96334205	96334383	1000	-	.	gene_id "MSTRG.189337"; transcript_id "MSTRG.189337.7"; exon_number "2";
chr8	StringTie	transcript	96333825	96334552	1000	-	.	gene_id "MSTRG.189337"; transcript_id "MSTRG.189337.8";
chr8	StringTie	exon	96333825	96333989	1000	-	.	gene_id "MSTRG.189337"; transcript_id "MSTRG.189337.8"; exon_number "1";
chr8	StringTie	exon	96334478	96334552	1000	-	.	gene_id "MSTRG.189337"; transcript_id "MSTRG.189337.8"; exon_number "2";
chr8	StringTie	transcript	96333884	96334404	1000	-	.	gene_id "MSTRG.189337"; transcript_id "MSTRG.189337.9";
chr8	StringTie	exon	96333884	96334083	1000	-	.	gene_id "MSTRG.189337"; transcript_id "MSTRG.189337.9"; exon_number "1";
chr8	StringTie	exon	96334256	96334404	1000	-	.	gene_id "MSTRG.189337"; transcript_id "MSTRG.189337.9"; exon_number "2";
chr8	StringTie	transcript	96372092	96387438	1000	-	.	gene_id "MSTRG.189338"; transcript_id "ENST00000522767"; gene_name "KB-1448A5.1"; ref_gene_id "ENSG00000253105";
chr8	StringTie	exon	96372092	96372230	1000	-	.	gene_id "MSTRG.189338"; transcript_id "ENST00000522767"; exon_number "1"; gene_name "KB-1448A5.1"; ref_gene_id "ENSG00000253105";
chr8	StringTie	exon	96385973	96386050	1000	-	.	gene_id "MSTRG.189338"; transcript_id "ENST00000522767"; exon_number "2"; gene_name "KB-1448A5.1"; ref_gene_id "ENSG00000253105";
chr8	StringTie	exon	96387104	96387438	1000	-	.	gene_id "MSTRG.189338"; transcript_id "ENST00000522767"; exon_number "3"; gene_name "KB-1448A5.1"; ref_gene_id "ENSG00000253105";
chr8	StringTie	transcript	96371865	96386648	1000	-	.	gene_id "MSTRG.189338"; transcript_id "ENST00000523862"; gene_name "KB-1448A5.1"; ref_gene_id "ENSG00000253105";
chr8	StringTie	exon	96371865	96372230	1000	-	.	gene_id "MSTRG.189338"; transcript_id "ENST00000523862"; exon_number "1"; gene_name "KB-1448A5.1"; ref_gene_id "ENSG00000253105";
chr8	StringTie	exon	96385973	96386050	1000	-	.	gene_id "MSTRG.189338"; transcript_id "ENST00000523862"; exon_number "2"; gene_name "KB-1448A5.1"; ref_gene_id "ENSG00000253105";
chr8	StringTie	exon	96386382	96386648	1000	-	.	gene_id "MSTRG.189338"; transcript_id "ENST00000523862"; exon_number "3"; gene_name "KB-1448A5.1"; ref_gene_id "ENSG00000253105";
chr8	StringTie	transcript	96367401	96386736	1000	-	.	gene_id "MSTRG.189338"; transcript_id "MSTRG.189338.1";
chr8	StringTie	exon	96367401	96375384	1000	-	.	gene_id "MSTRG.189338"; transcript_id "MSTRG.189338.1"; exon_number "1";
chr8	StringTie	exon	96385973	96386050	1000	-	.	gene_id "MSTRG.189338"; transcript_id "MSTRG.189338.1"; exon_number "2";
chr8	StringTie	exon	96386382	96386736	1000	-	.	gene_id "MSTRG.189338"; transcript_id "MSTRG.189338.1"; exon_number "3";
chr8	StringTie	transcript	96367408	96386304	1000	-	.	gene_id "MSTRG.189338"; transcript_id "MSTRG.189338.2";
chr8	StringTie	exon	96367408	96372230	1000	-	.	gene_id "MSTRG.189338"; transcript_id "MSTRG.189338.2"; exon_number "1";
chr8	StringTie	exon	96385973	96386050	1000	-	.	gene_id "MSTRG.189338"; transcript_id "MSTRG.189338.2"; exon_number "2";
chr8	StringTie	exon	96386272	96386304	1000	-	.	gene_id "MSTRG.189338"; transcript_id "MSTRG.189338.2"; exon_number "3";
chr8	StringTie	transcript	96367444	96417284	1000	-	.	gene_id "MSTRG.189338"; transcript_id "MSTRG.189338.3";
chr8	StringTie	exon	96367444	96372230	1000	-	.	gene_id "MSTRG.189338"; transcript_id "MSTRG.189338.3"; exon_number "1";
chr8	StringTie	exon	96385973	96386050	1000	-	.	gene_id "MSTRG.189338"; transcript_id "MSTRG.189338.3"; exon_number "2";
chr8	StringTie	exon	96407258	96407377	1000	-	.	gene_id "MSTRG.189338"; transcript_id "MSTRG.189338.3"; exon_number "3";
chr8	StringTie	exon	96417050	96417284	1000	-	.	gene_id "MSTRG.189338"; transcript_id "MSTRG.189338.3"; exon_number "4";
chr8	StringTie	transcript	96403875	96417201	1000	-	.	gene_id "MSTRG.189338"; transcript_id "MSTRG.189338.6";
chr8	StringTie	exon	96403875	96403897	1000	-	.	gene_id "MSTRG.189338"; transcript_id "MSTRG.189338.6"; exon_number "1";
chr8	StringTie	exon	96407258	96407377	1000	-	.	gene_id "MSTRG.189338"; transcript_id "MSTRG.189338.6"; exon_number "2";
chr8	StringTie	exon	96417050	96417201	1000	-	.	gene_id "MSTRG.189338"; transcript_id "MSTRG.189338.6"; exon_number "3";
chr8	StringTie	transcript	96375388	96375919	1000	.	.	gene_id "MSTRG.189339"; transcript_id "MSTRG.189339.1";
chr8	StringTie	exon	96375388	96375919	1000	.	.	gene_id "MSTRG.189339"; transcript_id "MSTRG.189339.1"; exon_number "1";
chr10	StringTie	transcript	10240332	10240641	1000	.	.	gene_id "MSTRG.18934"; transcript_id "MSTRG.18934.1";
chr10	StringTie	exon	10240332	10240641	1000	.	.	gene_id "MSTRG.18934"; transcript_id "MSTRG.18934.1"; exon_number "1";
chr8	StringTie	transcript	96378175	96386040	1000	+	.	gene_id "MSTRG.189340"; transcript_id "MSTRG.189340.1";
chr8	StringTie	exon	96378175	96378270	1000	+	.	gene_id "MSTRG.189340"; transcript_id "MSTRG.189340.1"; exon_number "1";
chr8	StringTie	exon	96385910	96386040	1000	+	.	gene_id "MSTRG.189340"; transcript_id "MSTRG.189340.1"; exon_number "2";
chr8	StringTie	transcript	96392537	96392808	1000	.	.	gene_id "MSTRG.189341"; transcript_id "MSTRG.189341.1";
chr8	StringTie	exon	96392537	96392808	1000	.	.	gene_id "MSTRG.189341"; transcript_id "MSTRG.189341.1"; exon_number "1";
chr8	StringTie	transcript	96394469	96396577	1000	.	.	gene_id "MSTRG.189342"; transcript_id "MSTRG.189342.1";
chr8	StringTie	exon	96394469	96396577	1000	.	.	gene_id "MSTRG.189342"; transcript_id "MSTRG.189342.1"; exon_number "1";
chr8	StringTie	transcript	96398680	96399124	1000	.	.	gene_id "MSTRG.189343"; transcript_id "MSTRG.189343.1";
chr8	StringTie	exon	96398680	96399124	1000	.	.	gene_id "MSTRG.189343"; transcript_id "MSTRG.189343.1"; exon_number "1";
chr8	StringTie	transcript	96419988	96420327	1000	.	.	gene_id "MSTRG.189344"; transcript_id "MSTRG.189344.1";
chr8	StringTie	exon	96419988	96420327	1000	.	.	gene_id "MSTRG.189344"; transcript_id "MSTRG.189344.1"; exon_number "1";
chr8	StringTie	transcript	96424759	96425348	1000	.	.	gene_id "MSTRG.189345"; transcript_id "MSTRG.189345.1";
chr8	StringTie	exon	96424759	96425348	1000	.	.	gene_id "MSTRG.189345"; transcript_id "MSTRG.189345.1"; exon_number "1";
chr8	StringTie	transcript	96431054	96431160	1000	-	.	gene_id "MSTRG.189346"; transcript_id "ENST00000365225"; gene_name "RNU6-1172P"; ref_gene_id "ENSG00000202095";
chr8	StringTie	exon	96431054	96431160	1000	-	.	gene_id "MSTRG.189346"; transcript_id "ENST00000365225"; exon_number "1"; gene_name "RNU6-1172P"; ref_gene_id "ENSG00000202095";
chr8	StringTie	transcript	96436547	96437120	1000	.	.	gene_id "MSTRG.189347"; transcript_id "MSTRG.189347.1";
chr8	StringTie	exon	96436547	96437120	1000	.	.	gene_id "MSTRG.189347"; transcript_id "MSTRG.189347.1"; exon_number "1";
chr8	StringTie	transcript	96437719	96439625	1000	.	.	gene_id "MSTRG.189348"; transcript_id "MSTRG.189348.1";
chr8	StringTie	exon	96437719	96439625	1000	.	.	gene_id "MSTRG.189348"; transcript_id "MSTRG.189348.1"; exon_number "1";
chr8	StringTie	transcript	96443601	96444090	1000	.	.	gene_id "MSTRG.189349"; transcript_id "MSTRG.189349.1";
chr8	StringTie	exon	96443601	96444090	1000	.	.	gene_id "MSTRG.189349"; transcript_id "MSTRG.189349.1"; exon_number "1";
chr10	StringTie	transcript	10242168	10245964	1000	.	.	gene_id "MSTRG.18935"; transcript_id "MSTRG.18935.1";
chr10	StringTie	exon	10242168	10245964	1000	.	.	gene_id "MSTRG.18935"; transcript_id "MSTRG.18935.1"; exon_number "1";
chr8	StringTie	transcript	96444811	96445292	1000	.	.	gene_id "MSTRG.189350"; transcript_id "MSTRG.189350.1";
chr8	StringTie	exon	96444811	96445292	1000	.	.	gene_id "MSTRG.189350"; transcript_id "MSTRG.189350.1"; exon_number "1";
chr8	StringTie	transcript	96456829	96459635	1000	+	.	gene_id "MSTRG.189351"; transcript_id "MSTRG.189351.1";
chr8	StringTie	exon	96456829	96457452	1000	+	.	gene_id "MSTRG.189351"; transcript_id "MSTRG.189351.1"; exon_number "1";
chr8	StringTie	exon	96459144	96459635	1000	+	.	gene_id "MSTRG.189351"; transcript_id "MSTRG.189351.1"; exon_number "2";
chr8	StringTie	transcript	96464652	96467323	1000	.	.	gene_id "MSTRG.189352"; transcript_id "MSTRG.189352.1";
chr8	StringTie	exon	96464652	96467323	1000	.	.	gene_id "MSTRG.189352"; transcript_id "MSTRG.189352.1"; exon_number "1";
chr8	StringTie	transcript	96468849	96469340	1000	.	.	gene_id "MSTRG.189353"; transcript_id "MSTRG.189353.1";
chr8	StringTie	exon	96468849	96469340	1000	.	.	gene_id "MSTRG.189353"; transcript_id "MSTRG.189353.1"; exon_number "1";
chr8	StringTie	transcript	96470944	96471522	1000	.	.	gene_id "MSTRG.189354"; transcript_id "MSTRG.189354.1";
chr8	StringTie	exon	96470944	96471522	1000	.	.	gene_id "MSTRG.189354"; transcript_id "MSTRG.189354.1"; exon_number "1";
chr8	StringTie	transcript	96472626	96473119	1000	.	.	gene_id "MSTRG.189355"; transcript_id "MSTRG.189355.1";
chr8	StringTie	exon	96472626	96473119	1000	.	.	gene_id "MSTRG.189355"; transcript_id "MSTRG.189355.1"; exon_number "1";
chr8	StringTie	transcript	96478182	96478716	1000	.	.	gene_id "MSTRG.189356"; transcript_id "MSTRG.189356.1";
chr8	StringTie	exon	96478182	96478716	1000	.	.	gene_id "MSTRG.189356"; transcript_id "MSTRG.189356.1"; exon_number "1";
chr8	StringTie	transcript	96487889	96488383	1000	.	.	gene_id "MSTRG.189357"; transcript_id "MSTRG.189357.1";
chr8	StringTie	exon	96487889	96488383	1000	.	.	gene_id "MSTRG.189357"; transcript_id "MSTRG.189357.1"; exon_number "1";
chr8	StringTie	transcript	96491966	96492370	1000	.	.	gene_id "MSTRG.189358"; transcript_id "MSTRG.189358.1";
chr8	StringTie	exon	96491966	96492370	1000	.	.	gene_id "MSTRG.189358"; transcript_id "MSTRG.189358.1"; exon_number "1";
chr8	StringTie	transcript	96493351	96611780	1000	+	.	gene_id "MSTRG.189359"; transcript_id "ENST00000302190"; gene_name "SDC2"; ref_gene_id "ENSG00000169439";
chr8	StringTie	exon	96493351	96494331	1000	+	.	gene_id "MSTRG.189359"; transcript_id "ENST00000302190"; exon_number "1"; gene_name "SDC2"; ref_gene_id "ENSG00000169439";
chr8	StringTie	exon	96593480	96593591	1000	+	.	gene_id "MSTRG.189359"; transcript_id "ENST00000302190"; exon_number "2"; gene_name "SDC2"; ref_gene_id "ENSG00000169439";
chr8	StringTie	exon	96602395	96602528	1000	+	.	gene_id "MSTRG.189359"; transcript_id "ENST00000302190"; exon_number "3"; gene_name "SDC2"; ref_gene_id "ENSG00000169439";
chr8	StringTie	exon	96608335	96608470	1000	+	.	gene_id "MSTRG.189359"; transcript_id "ENST00000302190"; exon_number "4"; gene_name "SDC2"; ref_gene_id "ENSG00000169439";
chr8	StringTie	exon	96609385	96611780	1000	+	.	gene_id "MSTRG.189359"; transcript_id "ENST00000302190"; exon_number "5"; gene_name "SDC2"; ref_gene_id "ENSG00000169439";
chr8	StringTie	transcript	96493813	96610174	1000	+	.	gene_id "MSTRG.189359"; transcript_id "ENST00000518385"; gene_name "SDC2"; ref_gene_id "ENSG00000169439";
chr8	StringTie	exon	96493813	96494335	1000	+	.	gene_id "MSTRG.189359"; transcript_id "ENST00000518385"; exon_number "1"; gene_name "SDC2"; ref_gene_id "ENSG00000169439";
chr8	StringTie	exon	96602395	96602528	1000	+	.	gene_id "MSTRG.189359"; transcript_id "ENST00000518385"; exon_number "2"; gene_name "SDC2"; ref_gene_id "ENSG00000169439";
chr8	StringTie	exon	96608335	96608470	1000	+	.	gene_id "MSTRG.189359"; transcript_id "ENST00000518385"; exon_number "3"; gene_name "SDC2"; ref_gene_id "ENSG00000169439";
chr8	StringTie	exon	96609385	96610174	1000	+	.	gene_id "MSTRG.189359"; transcript_id "ENST00000518385"; exon_number "4"; gene_name "SDC2"; ref_gene_id "ENSG00000169439";
chr8	StringTie	transcript	96493813	96538816	1000	+	.	gene_id "MSTRG.189359"; transcript_id "ENST00000519587"; gene_name "SDC2"; ref_gene_id "ENSG00000169439";
chr8	StringTie	exon	96493813	96494043	1000	+	.	gene_id "MSTRG.189359"; transcript_id "ENST00000519587"; exon_number "1"; gene_name "SDC2"; ref_gene_id "ENSG00000169439";
chr8	StringTie	exon	96529193	96529271	1000	+	.	gene_id "MSTRG.189359"; transcript_id "ENST00000519587"; exon_number "2"; gene_name "SDC2"; ref_gene_id "ENSG00000169439";
chr8	StringTie	exon	96537300	96537425	1000	+	.	gene_id "MSTRG.189359"; transcript_id "ENST00000519587"; exon_number "3"; gene_name "SDC2"; ref_gene_id "ENSG00000169439";
chr8	StringTie	exon	96538696	96538816	1000	+	.	gene_id "MSTRG.189359"; transcript_id "ENST00000519587"; exon_number "4"; gene_name "SDC2"; ref_gene_id "ENSG00000169439";
chr8	StringTie	transcript	96580349	96610100	1000	+	.	gene_id "MSTRG.189359"; transcript_id "ENST00000519914"; gene_name "SDC2"; ref_gene_id "ENSG00000169439";
chr8	StringTie	exon	96580349	96580568	1000	+	.	gene_id "MSTRG.189359"; transcript_id "ENST00000519914"; exon_number "1"; gene_name "SDC2"; ref_gene_id "ENSG00000169439";
chr8	StringTie	exon	96593480	96593591	1000	+	.	gene_id "MSTRG.189359"; transcript_id "ENST00000519914"; exon_number "2"; gene_name "SDC2"; ref_gene_id "ENSG00000169439";
chr8	StringTie	exon	96602395	96602528	1000	+	.	gene_id "MSTRG.189359"; transcript_id "ENST00000519914"; exon_number "3"; gene_name "SDC2"; ref_gene_id "ENSG00000169439";
chr8	StringTie	exon	96608335	96608470	1000	+	.	gene_id "MSTRG.189359"; transcript_id "ENST00000519914"; exon_number "4"; gene_name "SDC2"; ref_gene_id "ENSG00000169439";
chr8	StringTie	exon	96609385	96610100	1000	+	.	gene_id "MSTRG.189359"; transcript_id "ENST00000519914"; exon_number "5"; gene_name "SDC2"; ref_gene_id "ENSG00000169439";
chr8	StringTie	transcript	96493813	96537343	1000	+	.	gene_id "MSTRG.189359"; transcript_id "ENST00000520233"; gene_name "SDC2"; ref_gene_id "ENSG00000169439";
chr8	StringTie	exon	96493813	96494331	1000	+	.	gene_id "MSTRG.189359"; transcript_id "ENST00000520233"; exon_number "1"; gene_name "SDC2"; ref_gene_id "ENSG00000169439";
chr8	StringTie	exon	96537300	96537343	1000	+	.	gene_id "MSTRG.189359"; transcript_id "ENST00000520233"; exon_number "2"; gene_name "SDC2"; ref_gene_id "ENSG00000169439";
chr8	StringTie	transcript	96584945	96609440	1000	+	.	gene_id "MSTRG.189359"; transcript_id "ENST00000521590"; gene_name "SDC2"; ref_gene_id "ENSG00000169439";
chr8	StringTie	exon	96584945	96585013	1000	+	.	gene_id "MSTRG.189359"; transcript_id "ENST00000521590"; exon_number "1"; gene_name "SDC2"; ref_gene_id "ENSG00000169439";
chr8	StringTie	exon	96593480	96593591	1000	+	.	gene_id "MSTRG.189359"; transcript_id "ENST00000521590"; exon_number "2"; gene_name "SDC2"; ref_gene_id "ENSG00000169439";
chr8	StringTie	exon	96602395	96602528	1000	+	.	gene_id "MSTRG.189359"; transcript_id "ENST00000521590"; exon_number "3"; gene_name "SDC2"; ref_gene_id "ENSG00000169439";
chr8	StringTie	exon	96608335	96608470	1000	+	.	gene_id "MSTRG.189359"; transcript_id "ENST00000521590"; exon_number "4"; gene_name "SDC2"; ref_gene_id "ENSG00000169439";
chr8	StringTie	exon	96609385	96609440	1000	+	.	gene_id "MSTRG.189359"; transcript_id "ENST00000521590"; exon_number "5"; gene_name "SDC2"; ref_gene_id "ENSG00000169439";
chr8	StringTie	transcript	96494008	96609643	1000	+	.	gene_id "MSTRG.189359"; transcript_id "ENST00000522911"; gene_name "SDC2"; ref_gene_id "ENSG00000169439";
chr8	StringTie	exon	96494008	96494043	1000	+	.	gene_id "MSTRG.189359"; transcript_id "ENST00000522911"; exon_number "1"; gene_name "SDC2"; ref_gene_id "ENSG00000169439";
chr8	StringTie	exon	96593480	96593591	1000	+	.	gene_id "MSTRG.189359"; transcript_id "ENST00000522911"; exon_number "2"; gene_name "SDC2"; ref_gene_id "ENSG00000169439";
chr8	StringTie	exon	96602395	96602528	1000	+	.	gene_id "MSTRG.189359"; transcript_id "ENST00000522911"; exon_number "3"; gene_name "SDC2"; ref_gene_id "ENSG00000169439";
chr8	StringTie	exon	96608335	96608470	1000	+	.	gene_id "MSTRG.189359"; transcript_id "ENST00000522911"; exon_number "4"; gene_name "SDC2"; ref_gene_id "ENSG00000169439";
chr8	StringTie	exon	96609385	96609643	1000	+	.	gene_id "MSTRG.189359"; transcript_id "ENST00000522911"; exon_number "5"; gene_name "SDC2"; ref_gene_id "ENSG00000169439";
chr8	StringTie	transcript	96586387	96609465	1000	+	.	gene_id "MSTRG.189359"; transcript_id "ENST00000523877"; gene_name "SDC2"; ref_gene_id "ENSG00000169439";
chr8	StringTie	exon	96586387	96586544	1000	+	.	gene_id "MSTRG.189359"; transcript_id "ENST00000523877"; exon_number "1"; gene_name "SDC2"; ref_gene_id "ENSG00000169439";
chr8	StringTie	exon	96593480	96593591	1000	+	.	gene_id "MSTRG.189359"; transcript_id "ENST00000523877"; exon_number "2"; gene_name "SDC2"; ref_gene_id "ENSG00000169439";
chr8	StringTie	exon	96602395	96602528	1000	+	.	gene_id "MSTRG.189359"; transcript_id "ENST00000523877"; exon_number "3"; gene_name "SDC2"; ref_gene_id "ENSG00000169439";
chr8	StringTie	exon	96608335	96608470	1000	+	.	gene_id "MSTRG.189359"; transcript_id "ENST00000523877"; exon_number "4"; gene_name "SDC2"; ref_gene_id "ENSG00000169439";
chr8	StringTie	exon	96609385	96609465	1000	+	.	gene_id "MSTRG.189359"; transcript_id "ENST00000523877"; exon_number "5"; gene_name "SDC2"; ref_gene_id "ENSG00000169439";
chr8	StringTie	transcript	96492981	96540256	1000	+	.	gene_id "MSTRG.189359"; transcript_id "MSTRG.189359.1";
chr8	StringTie	exon	96492981	96494331	1000	+	.	gene_id "MSTRG.189359"; transcript_id "MSTRG.189359.1"; exon_number "1";
chr8	StringTie	exon	96503139	96503228	1000	+	.	gene_id "MSTRG.189359"; transcript_id "MSTRG.189359.1"; exon_number "2";
chr8	StringTie	exon	96513739	96513985	1000	+	.	gene_id "MSTRG.189359"; transcript_id "MSTRG.189359.1"; exon_number "3";
chr8	StringTie	exon	96529193	96529271	1000	+	.	gene_id "MSTRG.189359"; transcript_id "MSTRG.189359.1"; exon_number "4";
chr8	StringTie	exon	96537300	96537425	1000	+	.	gene_id "MSTRG.189359"; transcript_id "MSTRG.189359.1"; exon_number "5";
chr8	StringTie	exon	96538696	96538893	1000	+	.	gene_id "MSTRG.189359"; transcript_id "MSTRG.189359.1"; exon_number "6";
chr8	StringTie	exon	96540138	96540256	1000	+	.	gene_id "MSTRG.189359"; transcript_id "MSTRG.189359.1"; exon_number "7";
chr8	StringTie	transcript	96493370	96503219	1000	+	.	gene_id "MSTRG.189359"; transcript_id "MSTRG.189359.10";
chr8	StringTie	exon	96493370	96494043	1000	+	.	gene_id "MSTRG.189359"; transcript_id "MSTRG.189359.10"; exon_number "1";
chr8	StringTie	exon	96503139	96503219	1000	+	.	gene_id "MSTRG.189359"; transcript_id "MSTRG.189359.10"; exon_number "2";
chr8	StringTie	transcript	96493433	96612314	1000	+	.	gene_id "MSTRG.189359"; transcript_id "MSTRG.189359.11";
chr8	StringTie	exon	96493433	96494331	1000	+	.	gene_id "MSTRG.189359"; transcript_id "MSTRG.189359.11"; exon_number "1";
chr8	StringTie	exon	96593480	96593591	1000	+	.	gene_id "MSTRG.189359"; transcript_id "MSTRG.189359.11"; exon_number "2";
chr8	StringTie	exon	96602413	96602528	1000	+	.	gene_id "MSTRG.189359"; transcript_id "MSTRG.189359.11"; exon_number "3";
chr8	StringTie	exon	96608335	96608470	1000	+	.	gene_id "MSTRG.189359"; transcript_id "MSTRG.189359.11"; exon_number "4";
chr8	StringTie	exon	96609385	96612314	1000	+	.	gene_id "MSTRG.189359"; transcript_id "MSTRG.189359.11"; exon_number "5";
chr8	StringTie	transcript	96493536	96613436	1000	+	.	gene_id "MSTRG.189359"; transcript_id "MSTRG.189359.12";
chr8	StringTie	exon	96493536	96494331	1000	+	.	gene_id "MSTRG.189359"; transcript_id "MSTRG.189359.12"; exon_number "1";
chr8	StringTie	exon	96593480	96593591	1000	+	.	gene_id "MSTRG.189359"; transcript_id "MSTRG.189359.12"; exon_number "2";
chr8	StringTie	exon	96602398	96602528	1000	+	.	gene_id "MSTRG.189359"; transcript_id "MSTRG.189359.12"; exon_number "3";
chr8	StringTie	exon	96608335	96608470	1000	+	.	gene_id "MSTRG.189359"; transcript_id "MSTRG.189359.12"; exon_number "4";
chr8	StringTie	exon	96609385	96613436	1000	+	.	gene_id "MSTRG.189359"; transcript_id "MSTRG.189359.12"; exon_number "5";
chr8	StringTie	transcript	96493590	96500572	1000	+	.	gene_id "MSTRG.189359"; transcript_id "MSTRG.189359.13";
chr8	StringTie	exon	96493590	96494331	1000	+	.	gene_id "MSTRG.189359"; transcript_id "MSTRG.189359.13"; exon_number "1";
chr8	StringTie	exon	96500517	96500572	1000	+	.	gene_id "MSTRG.189359"; transcript_id "MSTRG.189359.13"; exon_number "2";
chr8	StringTie	transcript	96493592	96506260	1000	+	.	gene_id "MSTRG.189359"; transcript_id "MSTRG.189359.14";
chr8	StringTie	exon	96493592	96494331	1000	+	.	gene_id "MSTRG.189359"; transcript_id "MSTRG.189359.14"; exon_number "1";
chr8	StringTie	exon	96503139	96503228	1000	+	.	gene_id "MSTRG.189359"; transcript_id "MSTRG.189359.14"; exon_number "2";
chr8	StringTie	exon	96505916	96506260	1000	+	.	gene_id "MSTRG.189359"; transcript_id "MSTRG.189359.14"; exon_number "3";
chr8	StringTie	transcript	96493634	96541975	1000	+	.	gene_id "MSTRG.189359"; transcript_id "MSTRG.189359.15";
chr8	StringTie	exon	96493634	96494331	1000	+	.	gene_id "MSTRG.189359"; transcript_id "MSTRG.189359.15"; exon_number "1";
chr8	StringTie	exon	96503139	96503228	1000	+	.	gene_id "MSTRG.189359"; transcript_id "MSTRG.189359.15"; exon_number "2";
chr8	StringTie	exon	96526783	96526916	1000	+	.	gene_id "MSTRG.189359"; transcript_id "MSTRG.189359.15"; exon_number "3";
chr8	StringTie	exon	96529193	96529271	1000	+	.	gene_id "MSTRG.189359"; transcript_id "MSTRG.189359.15"; exon_number "4";
chr8	StringTie	exon	96537300	96537425	1000	+	.	gene_id "MSTRG.189359"; transcript_id "MSTRG.189359.15"; exon_number "5";
chr8	StringTie	exon	96538696	96538893	1000	+	.	gene_id "MSTRG.189359"; transcript_id "MSTRG.189359.15"; exon_number "6";
chr8	StringTie	exon	96541914	96541975	1000	+	.	gene_id "MSTRG.189359"; transcript_id "MSTRG.189359.15"; exon_number "7";
chr8	StringTie	transcript	96493763	96507135	1000	+	.	gene_id "MSTRG.189359"; transcript_id "MSTRG.189359.16";
chr8	StringTie	exon	96493763	96494331	1000	+	.	gene_id "MSTRG.189359"; transcript_id "MSTRG.189359.16"; exon_number "1";
chr8	StringTie	exon	96507108	96507135	1000	+	.	gene_id "MSTRG.189359"; transcript_id "MSTRG.189359.16"; exon_number "2";
chr8	StringTie	transcript	96493764	96613516	1000	+	.	gene_id "MSTRG.189359"; transcript_id "MSTRG.189359.17";
chr8	StringTie	exon	96493764	96494331	1000	+	.	gene_id "MSTRG.189359"; transcript_id "MSTRG.189359.17"; exon_number "1";
chr8	StringTie	exon	96586389	96586544	1000	+	.	gene_id "MSTRG.189359"; transcript_id "MSTRG.189359.17"; exon_number "2";
chr8	StringTie	exon	96593480	96593591	1000	+	.	gene_id "MSTRG.189359"; transcript_id "MSTRG.189359.17"; exon_number "3";
chr8	StringTie	exon	96602395	96602528	1000	+	.	gene_id "MSTRG.189359"; transcript_id "MSTRG.189359.17"; exon_number "4";
chr8	StringTie	exon	96608335	96608470	1000	+	.	gene_id "MSTRG.189359"; transcript_id "MSTRG.189359.17"; exon_number "5";
chr8	StringTie	exon	96609385	96613516	1000	+	.	gene_id "MSTRG.189359"; transcript_id "MSTRG.189359.17"; exon_number "6";
chr8	StringTie	transcript	96493097	96537449	1000	+	.	gene_id "MSTRG.189359"; transcript_id "MSTRG.189359.2";
chr8	StringTie	exon	96493097	96494331	1000	+	.	gene_id "MSTRG.189359"; transcript_id "MSTRG.189359.2"; exon_number "1";
chr8	StringTie	exon	96503139	96503228	1000	+	.	gene_id "MSTRG.189359"; transcript_id "MSTRG.189359.2"; exon_number "2";
chr8	StringTie	exon	96529193	96529271	1000	+	.	gene_id "MSTRG.189359"; transcript_id "MSTRG.189359.2"; exon_number "3";
chr8	StringTie	exon	96537300	96537449	1000	+	.	gene_id "MSTRG.189359"; transcript_id "MSTRG.189359.2"; exon_number "4";
chr8	StringTie	transcript	96521045	96613947	1000	+	.	gene_id "MSTRG.189359"; transcript_id "MSTRG.189359.22";
chr8	StringTie	exon	96521045	96521525	1000	+	.	gene_id "MSTRG.189359"; transcript_id "MSTRG.189359.22"; exon_number "1";
chr8	StringTie	exon	96593480	96593591	1000	+	.	gene_id "MSTRG.189359"; transcript_id "MSTRG.189359.22"; exon_number "2";
chr8	StringTie	exon	96602395	96602528	1000	+	.	gene_id "MSTRG.189359"; transcript_id "MSTRG.189359.22"; exon_number "3";
chr8	StringTie	exon	96608335	96608470	1000	+	.	gene_id "MSTRG.189359"; transcript_id "MSTRG.189359.22"; exon_number "4";
chr8	StringTie	exon	96609385	96613947	1000	+	.	gene_id "MSTRG.189359"; transcript_id "MSTRG.189359.22"; exon_number "5";
chr8	StringTie	transcript	96575017	96615044	1000	+	.	gene_id "MSTRG.189359"; transcript_id "MSTRG.189359.23";
chr8	StringTie	exon	96575017	96575321	1000	+	.	gene_id "MSTRG.189359"; transcript_id "MSTRG.189359.23"; exon_number "1";
chr8	StringTie	exon	96593480	96593591	1000	+	.	gene_id "MSTRG.189359"; transcript_id "MSTRG.189359.23"; exon_number "2";
chr8	StringTie	exon	96602395	96602528	1000	+	.	gene_id "MSTRG.189359"; transcript_id "MSTRG.189359.23"; exon_number "3";
chr8	StringTie	exon	96608335	96608470	1000	+	.	gene_id "MSTRG.189359"; transcript_id "MSTRG.189359.23"; exon_number "4";
chr8	StringTie	exon	96609385	96615044	1000	+	.	gene_id "MSTRG.189359"; transcript_id "MSTRG.189359.23"; exon_number "5";
chr8	StringTie	transcript	96575067	96612097	1000	+	.	gene_id "MSTRG.189359"; transcript_id "MSTRG.189359.24";
chr8	StringTie	exon	96575067	96575279	1000	+	.	gene_id "MSTRG.189359"; transcript_id "MSTRG.189359.24"; exon_number "1";
chr8	StringTie	exon	96593480	96593591	1000	+	.	gene_id "MSTRG.189359"; transcript_id "MSTRG.189359.24"; exon_number "2";
chr8	StringTie	exon	96602395	96602528	1000	+	.	gene_id "MSTRG.189359"; transcript_id "MSTRG.189359.24"; exon_number "3";
chr8	StringTie	exon	96608335	96608470	1000	+	.	gene_id "MSTRG.189359"; transcript_id "MSTRG.189359.24"; exon_number "4";
chr8	StringTie	exon	96609385	96612097	1000	+	.	gene_id "MSTRG.189359"; transcript_id "MSTRG.189359.24"; exon_number "5";
chr8	StringTie	transcript	96575110	96615084	1000	+	.	gene_id "MSTRG.189359"; transcript_id "MSTRG.189359.25";
chr8	StringTie	exon	96575110	96575279	1000	+	.	gene_id "MSTRG.189359"; transcript_id "MSTRG.189359.25"; exon_number "1";
chr8	StringTie	exon	96586389	96586544	1000	+	.	gene_id "MSTRG.189359"; transcript_id "MSTRG.189359.25"; exon_number "2";
chr8	StringTie	exon	96593480	96593591	1000	+	.	gene_id "MSTRG.189359"; transcript_id "MSTRG.189359.25"; exon_number "3";
chr8	StringTie	exon	96602395	96602528	1000	+	.	gene_id "MSTRG.189359"; transcript_id "MSTRG.189359.25"; exon_number "4";
chr8	StringTie	exon	96608335	96608470	1000	+	.	gene_id "MSTRG.189359"; transcript_id "MSTRG.189359.25"; exon_number "5";
chr8	StringTie	exon	96609385	96615084	1000	+	.	gene_id "MSTRG.189359"; transcript_id "MSTRG.189359.25"; exon_number "6";
chr8	StringTie	transcript	96578957	96615063	1000	+	.	gene_id "MSTRG.189359"; transcript_id "MSTRG.189359.26";
chr8	StringTie	exon	96578957	96579122	1000	+	.	gene_id "MSTRG.189359"; transcript_id "MSTRG.189359.26"; exon_number "1";
chr8	StringTie	exon	96593480	96593591	1000	+	.	gene_id "MSTRG.189359"; transcript_id "MSTRG.189359.26"; exon_number "2";
chr8	StringTie	exon	96602395	96602528	1000	+	.	gene_id "MSTRG.189359"; transcript_id "MSTRG.189359.26"; exon_number "3";
chr8	StringTie	exon	96608335	96608470	1000	+	.	gene_id "MSTRG.189359"; transcript_id "MSTRG.189359.26"; exon_number "4";
chr8	StringTie	exon	96609385	96615063	1000	+	.	gene_id "MSTRG.189359"; transcript_id "MSTRG.189359.26"; exon_number "5";
chr8	StringTie	transcript	96579634	96615125	1000	+	.	gene_id "MSTRG.189359"; transcript_id "MSTRG.189359.27";
chr8	StringTie	exon	96579634	96580379	1000	+	.	gene_id "MSTRG.189359"; transcript_id "MSTRG.189359.27"; exon_number "1";
chr8	StringTie	exon	96593480	96593591	1000	+	.	gene_id "MSTRG.189359"; transcript_id "MSTRG.189359.27"; exon_number "2";
chr8	StringTie	exon	96602395	96602528	1000	+	.	gene_id "MSTRG.189359"; transcript_id "MSTRG.189359.27"; exon_number "3";
chr8	StringTie	exon	96608335	96608470	1000	+	.	gene_id "MSTRG.189359"; transcript_id "MSTRG.189359.27"; exon_number "4";
chr8	StringTie	exon	96609385	96615125	1000	+	.	gene_id "MSTRG.189359"; transcript_id "MSTRG.189359.27"; exon_number "5";
chr8	StringTie	transcript	96580136	96615125	1000	+	.	gene_id "MSTRG.189359"; transcript_id "MSTRG.189359.28";
chr8	StringTie	exon	96580136	96580568	1000	+	.	gene_id "MSTRG.189359"; transcript_id "MSTRG.189359.28"; exon_number "1";
chr8	StringTie	exon	96582998	96583032	1000	+	.	gene_id "MSTRG.189359"; transcript_id "MSTRG.189359.28"; exon_number "2";
chr8	StringTie	exon	96586389	96586544	1000	+	.	gene_id "MSTRG.189359"; transcript_id "MSTRG.189359.28"; exon_number "3";
chr8	StringTie	exon	96593480	96593591	1000	+	.	gene_id "MSTRG.189359"; transcript_id "MSTRG.189359.28"; exon_number "4";
chr8	StringTie	exon	96602395	96602528	1000	+	.	gene_id "MSTRG.189359"; transcript_id "MSTRG.189359.28"; exon_number "5";
chr8	StringTie	exon	96608335	96608470	1000	+	.	gene_id "MSTRG.189359"; transcript_id "MSTRG.189359.28"; exon_number "6";
chr8	StringTie	exon	96609385	96615125	1000	+	.	gene_id "MSTRG.189359"; transcript_id "MSTRG.189359.28"; exon_number "7";
chr8	StringTie	transcript	96580177	96615116	1000	+	.	gene_id "MSTRG.189359"; transcript_id "MSTRG.189359.29";
chr8	StringTie	exon	96580177	96580379	1000	+	.	gene_id "MSTRG.189359"; transcript_id "MSTRG.189359.29"; exon_number "1";
chr8	StringTie	exon	96586389	96586544	1000	+	.	gene_id "MSTRG.189359"; transcript_id "MSTRG.189359.29"; exon_number "2";
chr8	StringTie	exon	96593480	96593591	1000	+	.	gene_id "MSTRG.189359"; transcript_id "MSTRG.189359.29"; exon_number "3";
chr8	StringTie	exon	96602395	96602528	1000	+	.	gene_id "MSTRG.189359"; transcript_id "MSTRG.189359.29"; exon_number "4";
chr8	StringTie	exon	96608335	96608470	1000	+	.	gene_id "MSTRG.189359"; transcript_id "MSTRG.189359.29"; exon_number "5";
chr8	StringTie	exon	96609385	96615116	1000	+	.	gene_id "MSTRG.189359"; transcript_id "MSTRG.189359.29"; exon_number "6";
chr8	StringTie	transcript	96493221	96542163	1000	+	.	gene_id "MSTRG.189359"; transcript_id "MSTRG.189359.3";
chr8	StringTie	exon	96493221	96494331	1000	+	.	gene_id "MSTRG.189359"; transcript_id "MSTRG.189359.3"; exon_number "1";
chr8	StringTie	exon	96503139	96503228	1000	+	.	gene_id "MSTRG.189359"; transcript_id "MSTRG.189359.3"; exon_number "2";
chr8	StringTie	exon	96513739	96526916	1000	+	.	gene_id "MSTRG.189359"; transcript_id "MSTRG.189359.3"; exon_number "3";
chr8	StringTie	exon	96529193	96529271	1000	+	.	gene_id "MSTRG.189359"; transcript_id "MSTRG.189359.3"; exon_number "4";
chr8	StringTie	exon	96537300	96537425	1000	+	.	gene_id "MSTRG.189359"; transcript_id "MSTRG.189359.3"; exon_number "5";
chr8	StringTie	exon	96538696	96538893	1000	+	.	gene_id "MSTRG.189359"; transcript_id "MSTRG.189359.3"; exon_number "6";
chr8	StringTie	exon	96541914	96542163	1000	+	.	gene_id "MSTRG.189359"; transcript_id "MSTRG.189359.3"; exon_number "7";
chr8	StringTie	transcript	96580233	96615145	1000	+	.	gene_id "MSTRG.189359"; transcript_id "MSTRG.189359.30";
chr8	StringTie	exon	96580233	96580379	1000	+	.	gene_id "MSTRG.189359"; transcript_id "MSTRG.189359.30"; exon_number "1";
chr8	StringTie	exon	96582998	96583032	1000	+	.	gene_id "MSTRG.189359"; transcript_id "MSTRG.189359.30"; exon_number "2";
chr8	StringTie	exon	96593480	96593591	1000	+	.	gene_id "MSTRG.189359"; transcript_id "MSTRG.189359.30"; exon_number "3";
chr8	StringTie	exon	96602395	96602528	1000	+	.	gene_id "MSTRG.189359"; transcript_id "MSTRG.189359.30"; exon_number "4";
chr8	StringTie	exon	96608335	96608470	1000	+	.	gene_id "MSTRG.189359"; transcript_id "MSTRG.189359.30"; exon_number "5";
chr8	StringTie	exon	96609385	96615145	1000	+	.	gene_id "MSTRG.189359"; transcript_id "MSTRG.189359.30"; exon_number "6";
chr8	StringTie	transcript	96580313	96615033	1000	+	.	gene_id "MSTRG.189359"; transcript_id "MSTRG.189359.31";
chr8	StringTie	exon	96580313	96580568	1000	+	.	gene_id "MSTRG.189359"; transcript_id "MSTRG.189359.31"; exon_number "1";
chr8	StringTie	exon	96586389	96586544	1000	+	.	gene_id "MSTRG.189359"; transcript_id "MSTRG.189359.31"; exon_number "2";
chr8	StringTie	exon	96593480	96593591	1000	+	.	gene_id "MSTRG.189359"; transcript_id "MSTRG.189359.31"; exon_number "3";
chr8	StringTie	exon	96602395	96602528	1000	+	.	gene_id "MSTRG.189359"; transcript_id "MSTRG.189359.31"; exon_number "4";
chr8	StringTie	exon	96608335	96608470	1000	+	.	gene_id "MSTRG.189359"; transcript_id "MSTRG.189359.31"; exon_number "5";
chr8	StringTie	exon	96609385	96615033	1000	+	.	gene_id "MSTRG.189359"; transcript_id "MSTRG.189359.31"; exon_number "6";
chr8	StringTie	transcript	96584225	96613457	1000	+	.	gene_id "MSTRG.189359"; transcript_id "MSTRG.189359.33";
chr8	StringTie	exon	96584225	96584269	1000	+	.	gene_id "MSTRG.189359"; transcript_id "MSTRG.189359.33"; exon_number "1";
chr8	StringTie	exon	96586389	96586544	1000	+	.	gene_id "MSTRG.189359"; transcript_id "MSTRG.189359.33"; exon_number "2";
chr8	StringTie	exon	96593480	96593591	1000	+	.	gene_id "MSTRG.189359"; transcript_id "MSTRG.189359.33"; exon_number "3";
chr8	StringTie	exon	96602395	96602528	1000	+	.	gene_id "MSTRG.189359"; transcript_id "MSTRG.189359.33"; exon_number "4";
chr8	StringTie	exon	96608335	96608470	1000	+	.	gene_id "MSTRG.189359"; transcript_id "MSTRG.189359.33"; exon_number "5";
chr8	StringTie	exon	96609385	96613457	1000	+	.	gene_id "MSTRG.189359"; transcript_id "MSTRG.189359.33"; exon_number "6";
chr8	StringTie	transcript	96584895	96616739	1000	+	.	gene_id "MSTRG.189359"; transcript_id "MSTRG.189359.34";
chr8	StringTie	exon	96584895	96585013	1000	+	.	gene_id "MSTRG.189359"; transcript_id "MSTRG.189359.34"; exon_number "1";
chr8	StringTie	exon	96586389	96586544	1000	+	.	gene_id "MSTRG.189359"; transcript_id "MSTRG.189359.34"; exon_number "2";
chr8	StringTie	exon	96593480	96593591	1000	+	.	gene_id "MSTRG.189359"; transcript_id "MSTRG.189359.34"; exon_number "3";
chr8	StringTie	exon	96602395	96602528	1000	+	.	gene_id "MSTRG.189359"; transcript_id "MSTRG.189359.34"; exon_number "4";
chr8	StringTie	exon	96608335	96608470	1000	+	.	gene_id "MSTRG.189359"; transcript_id "MSTRG.189359.34"; exon_number "5";
chr8	StringTie	exon	96609385	96616739	1000	+	.	gene_id "MSTRG.189359"; transcript_id "MSTRG.189359.34"; exon_number "6";
chr8	StringTie	transcript	96585009	96611844	1000	+	.	gene_id "MSTRG.189359"; transcript_id "MSTRG.189359.36";
chr8	StringTie	exon	96585009	96585022	1000	+	.	gene_id "MSTRG.189359"; transcript_id "MSTRG.189359.36"; exon_number "1";
chr8	StringTie	exon	96593480	96593591	1000	+	.	gene_id "MSTRG.189359"; transcript_id "MSTRG.189359.36"; exon_number "2";
chr8	StringTie	exon	96602395	96602528	1000	+	.	gene_id "MSTRG.189359"; transcript_id "MSTRG.189359.36"; exon_number "3";
chr8	StringTie	exon	96608335	96608470	1000	+	.	gene_id "MSTRG.189359"; transcript_id "MSTRG.189359.36"; exon_number "4";
chr8	StringTie	exon	96609385	96611844	1000	+	.	gene_id "MSTRG.189359"; transcript_id "MSTRG.189359.36"; exon_number "5";
chr8	StringTie	transcript	96589819	96611787	1000	+	.	gene_id "MSTRG.189359"; transcript_id "MSTRG.189359.38";
chr8	StringTie	exon	96589819	96589848	1000	+	.	gene_id "MSTRG.189359"; transcript_id "MSTRG.189359.38"; exon_number "1";
chr8	StringTie	exon	96593487	96593591	1000	+	.	gene_id "MSTRG.189359"; transcript_id "MSTRG.189359.38"; exon_number "2";
chr8	StringTie	exon	96602395	96602528	1000	+	.	gene_id "MSTRG.189359"; transcript_id "MSTRG.189359.38"; exon_number "3";
chr8	StringTie	exon	96608335	96608470	1000	+	.	gene_id "MSTRG.189359"; transcript_id "MSTRG.189359.38"; exon_number "4";
chr8	StringTie	exon	96609385	96611787	1000	+	.	gene_id "MSTRG.189359"; transcript_id "MSTRG.189359.38"; exon_number "5";
chr8	StringTie	transcript	96590899	96611810	1000	+	.	gene_id "MSTRG.189359"; transcript_id "MSTRG.189359.39";
chr8	StringTie	exon	96590899	96591043	1000	+	.	gene_id "MSTRG.189359"; transcript_id "MSTRG.189359.39"; exon_number "1";
chr8	StringTie	exon	96593480	96593591	1000	+	.	gene_id "MSTRG.189359"; transcript_id "MSTRG.189359.39"; exon_number "2";
chr8	StringTie	exon	96602395	96602528	1000	+	.	gene_id "MSTRG.189359"; transcript_id "MSTRG.189359.39"; exon_number "3";
chr8	StringTie	exon	96608335	96608470	1000	+	.	gene_id "MSTRG.189359"; transcript_id "MSTRG.189359.39"; exon_number "4";
chr8	StringTie	exon	96609385	96611810	1000	+	.	gene_id "MSTRG.189359"; transcript_id "MSTRG.189359.39"; exon_number "5";
chr8	StringTie	transcript	96493260	96507165	1000	+	.	gene_id "MSTRG.189359"; transcript_id "MSTRG.189359.4";
chr8	StringTie	exon	96493260	96494331	1000	+	.	gene_id "MSTRG.189359"; transcript_id "MSTRG.189359.4"; exon_number "1";
chr8	StringTie	exon	96503139	96503228	1000	+	.	gene_id "MSTRG.189359"; transcript_id "MSTRG.189359.4"; exon_number "2";
chr8	StringTie	exon	96507108	96507165	1000	+	.	gene_id "MSTRG.189359"; transcript_id "MSTRG.189359.4"; exon_number "3";
chr8	StringTie	transcript	96591832	96614984	1000	+	.	gene_id "MSTRG.189359"; transcript_id "MSTRG.189359.40";
chr8	StringTie	exon	96591832	96592853	1000	+	.	gene_id "MSTRG.189359"; transcript_id "MSTRG.189359.40"; exon_number "1";
chr8	StringTie	exon	96593480	96593591	1000	+	.	gene_id "MSTRG.189359"; transcript_id "MSTRG.189359.40"; exon_number "2";
chr8	StringTie	exon	96602395	96602528	1000	+	.	gene_id "MSTRG.189359"; transcript_id "MSTRG.189359.40"; exon_number "3";
chr8	StringTie	exon	96608335	96608470	1000	+	.	gene_id "MSTRG.189359"; transcript_id "MSTRG.189359.40"; exon_number "4";
chr8	StringTie	exon	96609385	96614984	1000	+	.	gene_id "MSTRG.189359"; transcript_id "MSTRG.189359.40"; exon_number "5";
chr8	StringTie	transcript	96592147	96615109	1000	+	.	gene_id "MSTRG.189359"; transcript_id "MSTRG.189359.41";
chr8	StringTie	exon	96592147	96592271	1000	+	.	gene_id "MSTRG.189359"; transcript_id "MSTRG.189359.41"; exon_number "1";
chr8	StringTie	exon	96593117	96593181	1000	+	.	gene_id "MSTRG.189359"; transcript_id "MSTRG.189359.41"; exon_number "2";
chr8	StringTie	exon	96593480	96593591	1000	+	.	gene_id "MSTRG.189359"; transcript_id "MSTRG.189359.41"; exon_number "3";
chr8	StringTie	exon	96602395	96602528	1000	+	.	gene_id "MSTRG.189359"; transcript_id "MSTRG.189359.41"; exon_number "4";
chr8	StringTie	exon	96608335	96608470	1000	+	.	gene_id "MSTRG.189359"; transcript_id "MSTRG.189359.41"; exon_number "5";
chr8	StringTie	exon	96609385	96615109	1000	+	.	gene_id "MSTRG.189359"; transcript_id "MSTRG.189359.41"; exon_number "6";
chr8	StringTie	transcript	96592604	96615109	1000	+	.	gene_id "MSTRG.189359"; transcript_id "MSTRG.189359.42";
chr8	StringTie	exon	96592604	96593013	1000	+	.	gene_id "MSTRG.189359"; transcript_id "MSTRG.189359.42"; exon_number "1";
chr8	StringTie	exon	96593480	96593591	1000	+	.	gene_id "MSTRG.189359"; transcript_id "MSTRG.189359.42"; exon_number "2";
chr8	StringTie	exon	96602395	96602528	1000	+	.	gene_id "MSTRG.189359"; transcript_id "MSTRG.189359.42"; exon_number "3";
chr8	StringTie	exon	96608335	96608470	1000	+	.	gene_id "MSTRG.189359"; transcript_id "MSTRG.189359.42"; exon_number "4";
chr8	StringTie	exon	96609385	96615109	1000	+	.	gene_id "MSTRG.189359"; transcript_id "MSTRG.189359.42"; exon_number "5";
chr8	StringTie	transcript	96592922	96612276	1000	+	.	gene_id "MSTRG.189359"; transcript_id "MSTRG.189359.43";
chr8	StringTie	exon	96592922	96592950	1000	+	.	gene_id "MSTRG.189359"; transcript_id "MSTRG.189359.43"; exon_number "1";
chr8	StringTie	exon	96593480	96593591	1000	+	.	gene_id "MSTRG.189359"; transcript_id "MSTRG.189359.43"; exon_number "2";
chr8	StringTie	exon	96602395	96602528	1000	+	.	gene_id "MSTRG.189359"; transcript_id "MSTRG.189359.43"; exon_number "3";
chr8	StringTie	exon	96608335	96608470	1000	+	.	gene_id "MSTRG.189359"; transcript_id "MSTRG.189359.43"; exon_number "4";
chr8	StringTie	exon	96609385	96612276	1000	+	.	gene_id "MSTRG.189359"; transcript_id "MSTRG.189359.43"; exon_number "5";
chr8	StringTie	transcript	96493290	96503299	1000	+	.	gene_id "MSTRG.189359"; transcript_id "MSTRG.189359.5";
chr8	StringTie	exon	96493290	96494331	1000	+	.	gene_id "MSTRG.189359"; transcript_id "MSTRG.189359.5"; exon_number "1";
chr8	StringTie	exon	96501490	96501614	1000	+	.	gene_id "MSTRG.189359"; transcript_id "MSTRG.189359.5"; exon_number "2";
chr8	StringTie	exon	96503139	96503299	1000	+	.	gene_id "MSTRG.189359"; transcript_id "MSTRG.189359.5"; exon_number "3";
chr8	StringTie	transcript	96493294	96615049	1000	+	.	gene_id "MSTRG.189359"; transcript_id "MSTRG.189359.6";
chr8	StringTie	exon	96493294	96494331	1000	+	.	gene_id "MSTRG.189359"; transcript_id "MSTRG.189359.6"; exon_number "1";
chr8	StringTie	exon	96593480	96593591	1000	+	.	gene_id "MSTRG.189359"; transcript_id "MSTRG.189359.6"; exon_number "2";
chr8	StringTie	exon	96602395	96602528	1000	+	.	gene_id "MSTRG.189359"; transcript_id "MSTRG.189359.6"; exon_number "3";
chr8	StringTie	exon	96608335	96608470	1000	+	.	gene_id "MSTRG.189359"; transcript_id "MSTRG.189359.6"; exon_number "4";
chr8	StringTie	exon	96609361	96615049	1000	+	.	gene_id "MSTRG.189359"; transcript_id "MSTRG.189359.6"; exon_number "5";
chr8	StringTie	transcript	96493346	96613439	1000	+	.	gene_id "MSTRG.189359"; transcript_id "MSTRG.189359.7";
chr8	StringTie	exon	96493346	96494331	1000	+	.	gene_id "MSTRG.189359"; transcript_id "MSTRG.189359.7"; exon_number "1";
chr8	StringTie	exon	96529193	96529271	1000	+	.	gene_id "MSTRG.189359"; transcript_id "MSTRG.189359.7"; exon_number "2";
chr8	StringTie	exon	96593480	96593591	1000	+	.	gene_id "MSTRG.189359"; transcript_id "MSTRG.189359.7"; exon_number "3";
chr8	StringTie	exon	96602395	96602528	1000	+	.	gene_id "MSTRG.189359"; transcript_id "MSTRG.189359.7"; exon_number "4";
chr8	StringTie	exon	96608335	96608470	1000	+	.	gene_id "MSTRG.189359"; transcript_id "MSTRG.189359.7"; exon_number "5";
chr8	StringTie	exon	96609385	96613439	1000	+	.	gene_id "MSTRG.189359"; transcript_id "MSTRG.189359.7"; exon_number "6";
chr8	StringTie	transcript	96493363	96613947	1000	+	.	gene_id "MSTRG.189359"; transcript_id "MSTRG.189359.9";
chr8	StringTie	exon	96493363	96494331	1000	+	.	gene_id "MSTRG.189359"; transcript_id "MSTRG.189359.9"; exon_number "1";
chr8	StringTie	exon	96503139	96503228	1000	+	.	gene_id "MSTRG.189359"; transcript_id "MSTRG.189359.9"; exon_number "2";
chr8	StringTie	exon	96513645	96513985	1000	+	.	gene_id "MSTRG.189359"; transcript_id "MSTRG.189359.9"; exon_number "3";
chr8	StringTie	exon	96593480	96593591	1000	+	.	gene_id "MSTRG.189359"; transcript_id "MSTRG.189359.9"; exon_number "4";
chr8	StringTie	exon	96602395	96602528	1000	+	.	gene_id "MSTRG.189359"; transcript_id "MSTRG.189359.9"; exon_number "5";
chr8	StringTie	exon	96608335	96608470	1000	+	.	gene_id "MSTRG.189359"; transcript_id "MSTRG.189359.9"; exon_number "6";
chr8	StringTie	exon	96609385	96613947	1000	+	.	gene_id "MSTRG.189359"; transcript_id "MSTRG.189359.9"; exon_number "7";
chr10	StringTie	transcript	10247158	10247454	1000	.	.	gene_id "MSTRG.18936"; transcript_id "MSTRG.18936.1";
chr10	StringTie	exon	10247158	10247454	1000	.	.	gene_id "MSTRG.18936"; transcript_id "MSTRG.18936.1"; exon_number "1";
chr8	StringTie	transcript	96609967	96610498	1000	-	.	gene_id "MSTRG.189360"; transcript_id "MSTRG.189360.1";
chr8	StringTie	exon	96609967	96609995	1000	-	.	gene_id "MSTRG.189360"; transcript_id "MSTRG.189360.1"; exon_number "1";
chr8	StringTie	exon	96610082	96610498	1000	-	.	gene_id "MSTRG.189360"; transcript_id "MSTRG.189360.1"; exon_number "2";
chr8	StringTie	transcript	96610123	96610406	1000	-	.	gene_id "MSTRG.189360"; transcript_id "MSTRG.189360.2";
chr8	StringTie	exon	96610123	96610222	1000	-	.	gene_id "MSTRG.189360"; transcript_id "MSTRG.189360.2"; exon_number "1";
chr8	StringTie	exon	96610265	96610406	1000	-	.	gene_id "MSTRG.189360"; transcript_id "MSTRG.189360.2"; exon_number "2";
chr8	StringTie	transcript	96617155	96617620	1000	.	.	gene_id "MSTRG.189361"; transcript_id "MSTRG.189361.1";
chr8	StringTie	exon	96617155	96617620	1000	.	.	gene_id "MSTRG.189361"; transcript_id "MSTRG.189361.1"; exon_number "1";
chr8	StringTie	transcript	96622163	96622419	1000	.	.	gene_id "MSTRG.189362"; transcript_id "MSTRG.189362.1";
chr8	StringTie	exon	96622163	96622419	1000	.	.	gene_id "MSTRG.189362"; transcript_id "MSTRG.189362.1"; exon_number "1";
chr8	StringTie	transcript	96625242	96625884	1000	-	.	gene_id "MSTRG.189363"; transcript_id "MSTRG.189363.1";
chr8	StringTie	exon	96625242	96625884	1000	-	.	gene_id "MSTRG.189363"; transcript_id "MSTRG.189363.1"; exon_number "1";
chr8	StringTie	transcript	96626077	96636482	1000	-	.	gene_id "MSTRG.189364"; transcript_id "MSTRG.189364.1";
chr8	StringTie	exon	96626077	96626297	1000	-	.	gene_id "MSTRG.189364"; transcript_id "MSTRG.189364.1"; exon_number "1";
chr8	StringTie	exon	96636314	96636482	1000	-	.	gene_id "MSTRG.189364"; transcript_id "MSTRG.189364.1"; exon_number "2";
chr8	StringTie	transcript	96626077	96636482	1000	-	.	gene_id "MSTRG.189364"; transcript_id "MSTRG.189364.2";
chr8	StringTie	exon	96626077	96626297	1000	-	.	gene_id "MSTRG.189364"; transcript_id "MSTRG.189364.2"; exon_number "1";
chr8	StringTie	exon	96626794	96626921	1000	-	.	gene_id "MSTRG.189364"; transcript_id "MSTRG.189364.2"; exon_number "2";
chr8	StringTie	exon	96630690	96630789	1000	-	.	gene_id "MSTRG.189364"; transcript_id "MSTRG.189364.2"; exon_number "3";
chr8	StringTie	exon	96636314	96636482	1000	-	.	gene_id "MSTRG.189364"; transcript_id "MSTRG.189364.2"; exon_number "4";
chr8	StringTie	transcript	96636316	96639483	1000	-	.	gene_id "MSTRG.189364"; transcript_id "MSTRG.189364.3";
chr8	StringTie	exon	96636316	96636459	1000	-	.	gene_id "MSTRG.189364"; transcript_id "MSTRG.189364.3"; exon_number "1";
chr8	StringTie	exon	96638836	96639483	1000	-	.	gene_id "MSTRG.189364"; transcript_id "MSTRG.189364.3"; exon_number "2";
chr8	StringTie	transcript	96628269	96628574	1000	.	.	gene_id "MSTRG.189365"; transcript_id "MSTRG.189365.1";
chr8	StringTie	exon	96628269	96628574	1000	.	.	gene_id "MSTRG.189365"; transcript_id "MSTRG.189365.1"; exon_number "1";
chr8	StringTie	transcript	96631106	96632488	1000	.	.	gene_id "MSTRG.189366"; transcript_id "MSTRG.189366.1";
chr8	StringTie	exon	96631106	96632488	1000	.	.	gene_id "MSTRG.189366"; transcript_id "MSTRG.189366.1"; exon_number "1";
chr8	StringTie	transcript	96634212	96634458	1000	.	.	gene_id "MSTRG.189367"; transcript_id "MSTRG.189367.1";
chr8	StringTie	exon	96634212	96634458	1000	.	.	gene_id "MSTRG.189367"; transcript_id "MSTRG.189367.1"; exon_number "1";
chr8	StringTie	transcript	96635464	96635964	1000	.	.	gene_id "MSTRG.189368"; transcript_id "MSTRG.189368.1";
chr8	StringTie	exon	96635464	96635964	1000	.	.	gene_id "MSTRG.189368"; transcript_id "MSTRG.189368.1"; exon_number "1";
chr8	StringTie	transcript	96641463	96641931	1000	.	.	gene_id "MSTRG.189369"; transcript_id "MSTRG.189369.1";
chr8	StringTie	exon	96641463	96641931	1000	.	.	gene_id "MSTRG.189369"; transcript_id "MSTRG.189369.1"; exon_number "1";
chr10	StringTie	transcript	10257169	10257466	1000	-	.	gene_id "MSTRG.18937"; transcript_id "ENST00000606426"; gene_name "CUX2P1"; ref_gene_id "ENSG00000272436";
chr10	StringTie	exon	10257169	10257466	1000	-	.	gene_id "MSTRG.18937"; transcript_id "ENST00000606426"; exon_number "1"; gene_name "CUX2P1"; ref_gene_id "ENSG00000272436";
chr8	StringTie	transcript	97212037	97213367	1000	.	.	gene_id "MSTRG.189370"; transcript_id "MSTRG.189370.1";
chr8	StringTie	exon	97212037	97213367	1000	.	.	gene_id "MSTRG.189370"; transcript_id "MSTRG.189370.1"; exon_number "1";
chr8	StringTie	transcript	97214628	97214937	1000	.	.	gene_id "MSTRG.189371"; transcript_id "MSTRG.189371.1";
chr8	StringTie	exon	97214628	97214937	1000	.	.	gene_id "MSTRG.189371"; transcript_id "MSTRG.189371.1"; exon_number "1";
chr8	StringTie	transcript	97215862	97216292	1000	.	.	gene_id "MSTRG.189372"; transcript_id "MSTRG.189372.1";
chr8	StringTie	exon	97215862	97216292	1000	.	.	gene_id "MSTRG.189372"; transcript_id "MSTRG.189372.1"; exon_number "1";
chr8	StringTie	transcript	97216619	97217006	1000	.	.	gene_id "MSTRG.189373"; transcript_id "MSTRG.189373.1";
chr8	StringTie	exon	97216619	97217006	1000	.	.	gene_id "MSTRG.189373"; transcript_id "MSTRG.189373.1"; exon_number "1";
chr8	StringTie	transcript	97218453	97219319	1000	.	.	gene_id "MSTRG.189374"; transcript_id "MSTRG.189374.1";
chr8	StringTie	exon	97218453	97219319	1000	.	.	gene_id "MSTRG.189374"; transcript_id "MSTRG.189374.1"; exon_number "1";
chr8	StringTie	transcript	97219974	97220224	1000	.	.	gene_id "MSTRG.189375"; transcript_id "MSTRG.189375.1";
chr8	StringTie	exon	97219974	97220224	1000	.	.	gene_id "MSTRG.189375"; transcript_id "MSTRG.189375.1"; exon_number "1";
chr8	StringTie	transcript	97220946	97221497	1000	.	.	gene_id "MSTRG.189376"; transcript_id "MSTRG.189376.1";
chr8	StringTie	exon	97220946	97221497	1000	.	.	gene_id "MSTRG.189376"; transcript_id "MSTRG.189376.1"; exon_number "1";
chr8	StringTie	transcript	97223156	97255094	1000	+	.	gene_id "MSTRG.189377"; transcript_id "MSTRG.189377.1";
chr8	StringTie	exon	97223156	97225959	1000	+	.	gene_id "MSTRG.189377"; transcript_id "MSTRG.189377.1"; exon_number "1";
chr8	StringTie	exon	97241061	97241220	1000	+	.	gene_id "MSTRG.189377"; transcript_id "MSTRG.189377.1"; exon_number "2";
chr8	StringTie	exon	97242445	97251531	1000	+	.	gene_id "MSTRG.189377"; transcript_id "MSTRG.189377.1"; exon_number "3";
chr8	StringTie	exon	97253442	97255094	1000	+	.	gene_id "MSTRG.189377"; transcript_id "MSTRG.189377.1"; exon_number "4";
chr8	StringTie	transcript	97240769	97255236	1000	+	.	gene_id "MSTRG.189377"; transcript_id "MSTRG.189377.2";
chr8	StringTie	exon	97240769	97241220	1000	+	.	gene_id "MSTRG.189377"; transcript_id "MSTRG.189377.2"; exon_number "1";
chr8	StringTie	exon	97242445	97245070	1000	+	.	gene_id "MSTRG.189377"; transcript_id "MSTRG.189377.2"; exon_number "2";
chr8	StringTie	exon	97248566	97250960	1000	+	.	gene_id "MSTRG.189377"; transcript_id "MSTRG.189377.2"; exon_number "3";
chr8	StringTie	exon	97251416	97251531	1000	+	.	gene_id "MSTRG.189377"; transcript_id "MSTRG.189377.2"; exon_number "4";
chr8	StringTie	exon	97253442	97255236	1000	+	.	gene_id "MSTRG.189377"; transcript_id "MSTRG.189377.2"; exon_number "5";
chr8	StringTie	transcript	97242217	97254961	1000	+	.	gene_id "MSTRG.189377"; transcript_id "MSTRG.189377.3";
chr8	StringTie	exon	97242217	97248706	1000	+	.	gene_id "MSTRG.189377"; transcript_id "MSTRG.189377.3"; exon_number "1";
chr8	StringTie	exon	97251416	97251531	1000	+	.	gene_id "MSTRG.189377"; transcript_id "MSTRG.189377.3"; exon_number "2";
chr8	StringTie	exon	97253442	97254961	1000	+	.	gene_id "MSTRG.189377"; transcript_id "MSTRG.189377.3"; exon_number "3";
chr8	StringTie	transcript	97228641	97228932	1000	.	.	gene_id "MSTRG.189378"; transcript_id "MSTRG.189378.1";
chr8	StringTie	exon	97228641	97228932	1000	.	.	gene_id "MSTRG.189378"; transcript_id "MSTRG.189378.1"; exon_number "1";
chr8	StringTie	transcript	97241742	97242204	1000	-	.	gene_id "MSTRG.189379"; transcript_id "ENST00000569849"; gene_name "KB-1000E4.2"; ref_gene_id "ENSG00000260640";
chr8	StringTie	exon	97241742	97242204	1000	-	.	gene_id "MSTRG.189379"; transcript_id "ENST00000569849"; exon_number "1"; gene_name "KB-1000E4.2"; ref_gene_id "ENSG00000260640";
chr10	StringTie	transcript	10259198	10259540	1000	.	.	gene_id "MSTRG.18938"; transcript_id "MSTRG.18938.1";
chr10	StringTie	exon	10259198	10259540	1000	.	.	gene_id "MSTRG.18938"; transcript_id "MSTRG.18938.1"; exon_number "1";
chr8	StringTie	transcript	97256178	97270599	1000	-	.	gene_id "MSTRG.189380"; transcript_id "MSTRG.189380.1";
chr8	StringTie	exon	97256178	97270599	1000	-	.	gene_id "MSTRG.189380"; transcript_id "MSTRG.189380.1"; exon_number "1";
chr8	StringTie	transcript	97271145	97271357	1000	.	.	gene_id "MSTRG.189381"; transcript_id "MSTRG.189381.1";
chr8	StringTie	exon	97271145	97271357	1000	.	.	gene_id "MSTRG.189381"; transcript_id "MSTRG.189381.1"; exon_number "1";
chr8	StringTie	transcript	97273474	97277964	1000	-	.	gene_id "MSTRG.189382"; transcript_id "ENST00000322128"; gene_name "TSPYL5"; ref_gene_id "ENSG00000180543";
chr8	StringTie	exon	97273474	97277964	1000	-	.	gene_id "MSTRG.189382"; transcript_id "ENST00000322128"; exon_number "1"; gene_name "TSPYL5"; ref_gene_id "ENSG00000180543";
chr8	StringTie	transcript	97272220	97282923	1000	-	.	gene_id "MSTRG.189382"; transcript_id "MSTRG.189382.1";
chr8	StringTie	exon	97272220	97274363	1000	-	.	gene_id "MSTRG.189382"; transcript_id "MSTRG.189382.1"; exon_number "1";
chr8	StringTie	exon	97275640	97282923	1000	-	.	gene_id "MSTRG.189382"; transcript_id "MSTRG.189382.1"; exon_number "2";
chr8	StringTie	transcript	97273418	97278034	1000	-	.	gene_id "MSTRG.189382"; transcript_id "MSTRG.189382.10";
chr8	StringTie	exon	97273418	97275295	1000	-	.	gene_id "MSTRG.189382"; transcript_id "MSTRG.189382.10"; exon_number "1";
chr8	StringTie	exon	97275640	97278034	1000	-	.	gene_id "MSTRG.189382"; transcript_id "MSTRG.189382.10"; exon_number "2";
chr8	StringTie	transcript	97273428	97277981	1000	-	.	gene_id "MSTRG.189382"; transcript_id "MSTRG.189382.11";
chr8	StringTie	exon	97273428	97277452	1000	-	.	gene_id "MSTRG.189382"; transcript_id "MSTRG.189382.11"; exon_number "1";
chr8	StringTie	exon	97277521	97277981	1000	-	.	gene_id "MSTRG.189382"; transcript_id "MSTRG.189382.11"; exon_number "2";
chr8	StringTie	transcript	97273428	97277958	1000	-	.	gene_id "MSTRG.189382"; transcript_id "MSTRG.189382.12";
chr8	StringTie	exon	97273428	97274363	1000	-	.	gene_id "MSTRG.189382"; transcript_id "MSTRG.189382.12"; exon_number "1";
chr8	StringTie	exon	97275640	97277452	1000	-	.	gene_id "MSTRG.189382"; transcript_id "MSTRG.189382.12"; exon_number "2";
chr8	StringTie	exon	97277521	97277958	1000	-	.	gene_id "MSTRG.189382"; transcript_id "MSTRG.189382.12"; exon_number "3";
chr8	StringTie	transcript	97273440	97277935	1000	-	.	gene_id "MSTRG.189382"; transcript_id "MSTRG.189382.13";
chr8	StringTie	exon	97273440	97277295	1000	-	.	gene_id "MSTRG.189382"; transcript_id "MSTRG.189382.13"; exon_number "1";
chr8	StringTie	exon	97277362	97277935	1000	-	.	gene_id "MSTRG.189382"; transcript_id "MSTRG.189382.13"; exon_number "2";
chr8	StringTie	transcript	97273447	97277473	1000	-	.	gene_id "MSTRG.189382"; transcript_id "MSTRG.189382.14";
chr8	StringTie	exon	97273447	97275877	1000	-	.	gene_id "MSTRG.189382"; transcript_id "MSTRG.189382.14"; exon_number "1";
chr8	StringTie	exon	97276609	97277473	1000	-	.	gene_id "MSTRG.189382"; transcript_id "MSTRG.189382.14"; exon_number "2";
chr8	StringTie	transcript	97273465	97277950	1000	-	.	gene_id "MSTRG.189382"; transcript_id "MSTRG.189382.15";
chr8	StringTie	exon	97273465	97275287	1000	-	.	gene_id "MSTRG.189382"; transcript_id "MSTRG.189382.15"; exon_number "1";
chr8	StringTie	exon	97275412	97277616	1000	-	.	gene_id "MSTRG.189382"; transcript_id "MSTRG.189382.15"; exon_number "2";
chr8	StringTie	exon	97277790	97277950	1000	-	.	gene_id "MSTRG.189382"; transcript_id "MSTRG.189382.15"; exon_number "3";
chr8	StringTie	transcript	97273465	97277958	1000	-	.	gene_id "MSTRG.189382"; transcript_id "MSTRG.189382.16";
chr8	StringTie	exon	97273465	97274363	1000	-	.	gene_id "MSTRG.189382"; transcript_id "MSTRG.189382.16"; exon_number "1";
chr8	StringTie	exon	97275640	97277547	1000	-	.	gene_id "MSTRG.189382"; transcript_id "MSTRG.189382.16"; exon_number "2";
chr8	StringTie	exon	97277683	97277958	1000	-	.	gene_id "MSTRG.189382"; transcript_id "MSTRG.189382.16"; exon_number "3";
chr8	StringTie	transcript	97273466	97277958	1000	-	.	gene_id "MSTRG.189382"; transcript_id "MSTRG.189382.17";
chr8	StringTie	exon	97273466	97274363	1000	-	.	gene_id "MSTRG.189382"; transcript_id "MSTRG.189382.17"; exon_number "1";
chr8	StringTie	exon	97275640	97277246	1000	-	.	gene_id "MSTRG.189382"; transcript_id "MSTRG.189382.17"; exon_number "2";
chr8	StringTie	exon	97277698	97277958	1000	-	.	gene_id "MSTRG.189382"; transcript_id "MSTRG.189382.17"; exon_number "3";
chr8	StringTie	transcript	97273467	97277983	1000	-	.	gene_id "MSTRG.189382"; transcript_id "MSTRG.189382.18";
chr8	StringTie	exon	97273467	97277246	1000	-	.	gene_id "MSTRG.189382"; transcript_id "MSTRG.189382.18"; exon_number "1";
chr8	StringTie	exon	97277345	97277983	1000	-	.	gene_id "MSTRG.189382"; transcript_id "MSTRG.189382.18"; exon_number "2";
chr8	StringTie	transcript	97273468	97277953	1000	-	.	gene_id "MSTRG.189382"; transcript_id "MSTRG.189382.19";
chr8	StringTie	exon	97273468	97274363	1000	-	.	gene_id "MSTRG.189382"; transcript_id "MSTRG.189382.19"; exon_number "1";
chr8	StringTie	exon	97275640	97277286	1000	-	.	gene_id "MSTRG.189382"; transcript_id "MSTRG.189382.19"; exon_number "2";
chr8	StringTie	exon	97277401	97277953	1000	-	.	gene_id "MSTRG.189382"; transcript_id "MSTRG.189382.19"; exon_number "3";
chr8	StringTie	transcript	97273360	97277985	1000	-	.	gene_id "MSTRG.189382"; transcript_id "MSTRG.189382.2";
chr8	StringTie	exon	97273360	97274363	1000	-	.	gene_id "MSTRG.189382"; transcript_id "MSTRG.189382.2"; exon_number "1";
chr8	StringTie	exon	97275640	97277536	1000	-	.	gene_id "MSTRG.189382"; transcript_id "MSTRG.189382.2"; exon_number "2";
chr8	StringTie	exon	97277575	97277985	1000	-	.	gene_id "MSTRG.189382"; transcript_id "MSTRG.189382.2"; exon_number "3";
chr8	StringTie	transcript	97273468	97276873	1000	-	.	gene_id "MSTRG.189382"; transcript_id "MSTRG.189382.20";
chr8	StringTie	exon	97273468	97275340	1000	-	.	gene_id "MSTRG.189382"; transcript_id "MSTRG.189382.20"; exon_number "1";
chr8	StringTie	exon	97275684	97276873	1000	-	.	gene_id "MSTRG.189382"; transcript_id "MSTRG.189382.20"; exon_number "2";
chr8	StringTie	transcript	97273472	97277983	1000	-	.	gene_id "MSTRG.189382"; transcript_id "MSTRG.189382.21";
chr8	StringTie	exon	97273472	97274363	1000	-	.	gene_id "MSTRG.189382"; transcript_id "MSTRG.189382.21"; exon_number "1";
chr8	StringTie	exon	97275640	97277547	1000	-	.	gene_id "MSTRG.189382"; transcript_id "MSTRG.189382.21"; exon_number "2";
chr8	StringTie	exon	97277790	97277983	1000	-	.	gene_id "MSTRG.189382"; transcript_id "MSTRG.189382.21"; exon_number "3";
chr8	StringTie	transcript	97273488	97278028	1000	-	.	gene_id "MSTRG.189382"; transcript_id "MSTRG.189382.23";
chr8	StringTie	exon	97273488	97277520	1000	-	.	gene_id "MSTRG.189382"; transcript_id "MSTRG.189382.23"; exon_number "1";
chr8	StringTie	exon	97277656	97278028	1000	-	.	gene_id "MSTRG.189382"; transcript_id "MSTRG.189382.23"; exon_number "2";
chr8	StringTie	transcript	97273491	97277908	1000	-	.	gene_id "MSTRG.189382"; transcript_id "MSTRG.189382.24";
chr8	StringTie	exon	97273491	97274363	1000	-	.	gene_id "MSTRG.189382"; transcript_id "MSTRG.189382.24"; exon_number "1";
chr8	StringTie	exon	97275640	97275877	1000	-	.	gene_id "MSTRG.189382"; transcript_id "MSTRG.189382.24"; exon_number "2";
chr8	StringTie	exon	97276609	97277908	1000	-	.	gene_id "MSTRG.189382"; transcript_id "MSTRG.189382.24"; exon_number "3";
chr8	StringTie	transcript	97273377	97278429	1000	-	.	gene_id "MSTRG.189382"; transcript_id "MSTRG.189382.3";
chr8	StringTie	exon	97273377	97274363	1000	-	.	gene_id "MSTRG.189382"; transcript_id "MSTRG.189382.3"; exon_number "1";
chr8	StringTie	exon	97275684	97278429	1000	-	.	gene_id "MSTRG.189382"; transcript_id "MSTRG.189382.3"; exon_number "2";
chr8	StringTie	transcript	97273379	97277958	1000	-	.	gene_id "MSTRG.189382"; transcript_id "MSTRG.189382.4";
chr8	StringTie	exon	97273379	97277319	1000	-	.	gene_id "MSTRG.189382"; transcript_id "MSTRG.189382.4"; exon_number "1";
chr8	StringTie	exon	97277345	97277958	1000	-	.	gene_id "MSTRG.189382"; transcript_id "MSTRG.189382.4"; exon_number "2";
chr8	StringTie	transcript	97273387	97278019	1000	-	.	gene_id "MSTRG.189382"; transcript_id "MSTRG.189382.5";
chr8	StringTie	exon	97273387	97274363	1000	-	.	gene_id "MSTRG.189382"; transcript_id "MSTRG.189382.5"; exon_number "1";
chr8	StringTie	exon	97275640	97276994	1000	-	.	gene_id "MSTRG.189382"; transcript_id "MSTRG.189382.5"; exon_number "2";
chr8	StringTie	exon	97277247	97277619	1000	-	.	gene_id "MSTRG.189382"; transcript_id "MSTRG.189382.5"; exon_number "3";
chr8	StringTie	exon	97277796	97278019	1000	-	.	gene_id "MSTRG.189382"; transcript_id "MSTRG.189382.5"; exon_number "4";
chr8	StringTie	transcript	97273389	97277935	1000	-	.	gene_id "MSTRG.189382"; transcript_id "MSTRG.189382.6";
chr8	StringTie	exon	97273389	97274477	1000	-	.	gene_id "MSTRG.189382"; transcript_id "MSTRG.189382.6"; exon_number "1";
chr8	StringTie	exon	97274667	97277935	1000	-	.	gene_id "MSTRG.189382"; transcript_id "MSTRG.189382.6"; exon_number "2";
chr8	StringTie	transcript	97273392	97277961	1000	-	.	gene_id "MSTRG.189382"; transcript_id "MSTRG.189382.7";
chr8	StringTie	exon	97273392	97274363	1000	-	.	gene_id "MSTRG.189382"; transcript_id "MSTRG.189382.7"; exon_number "1";
chr8	StringTie	exon	97275640	97277295	1000	-	.	gene_id "MSTRG.189382"; transcript_id "MSTRG.189382.7"; exon_number "2";
chr8	StringTie	exon	97277345	97277961	1000	-	.	gene_id "MSTRG.189382"; transcript_id "MSTRG.189382.7"; exon_number "3";
chr8	StringTie	transcript	97273394	97277983	1000	-	.	gene_id "MSTRG.189382"; transcript_id "MSTRG.189382.8";
chr8	StringTie	exon	97273394	97275287	1000	-	.	gene_id "MSTRG.189382"; transcript_id "MSTRG.189382.8"; exon_number "1";
chr8	StringTie	exon	97275412	97277983	1000	-	.	gene_id "MSTRG.189382"; transcript_id "MSTRG.189382.8"; exon_number "2";
chr8	StringTie	transcript	97273412	97277961	1000	-	.	gene_id "MSTRG.189382"; transcript_id "MSTRG.189382.9";
chr8	StringTie	exon	97273412	97274363	1000	-	.	gene_id "MSTRG.189382"; transcript_id "MSTRG.189382.9"; exon_number "1";
chr8	StringTie	exon	97275640	97277489	1000	-	.	gene_id "MSTRG.189382"; transcript_id "MSTRG.189382.9"; exon_number "2";
chr8	StringTie	exon	97277548	97277961	1000	-	.	gene_id "MSTRG.189382"; transcript_id "MSTRG.189382.9"; exon_number "3";
chr8	StringTie	transcript	97273492	97273931	1000	+	.	gene_id "MSTRG.189383"; transcript_id "MSTRG.189383.1";
chr8	StringTie	exon	97273492	97273620	1000	+	.	gene_id "MSTRG.189383"; transcript_id "MSTRG.189383.1"; exon_number "1";
chr8	StringTie	exon	97273762	97273931	1000	+	.	gene_id "MSTRG.189383"; transcript_id "MSTRG.189383.1"; exon_number "2";
chr8	StringTie	transcript	97274029	97275923	1000	+	.	gene_id "MSTRG.189384"; transcript_id "MSTRG.189384.1";
chr8	StringTie	exon	97274029	97274316	1000	+	.	gene_id "MSTRG.189384"; transcript_id "MSTRG.189384.1"; exon_number "1";
chr8	StringTie	exon	97274358	97274532	1000	+	.	gene_id "MSTRG.189384"; transcript_id "MSTRG.189384.1"; exon_number "2";
chr8	StringTie	exon	97274612	97274808	1000	+	.	gene_id "MSTRG.189384"; transcript_id "MSTRG.189384.1"; exon_number "3";
chr8	StringTie	exon	97274988	97275043	1000	+	.	gene_id "MSTRG.189384"; transcript_id "MSTRG.189384.1"; exon_number "4";
chr8	StringTie	exon	97275394	97275463	1000	+	.	gene_id "MSTRG.189384"; transcript_id "MSTRG.189384.1"; exon_number "5";
chr8	StringTie	exon	97275780	97275923	1000	+	.	gene_id "MSTRG.189384"; transcript_id "MSTRG.189384.1"; exon_number "6";
chr8	StringTie	transcript	97274404	97276729	1000	+	.	gene_id "MSTRG.189384"; transcript_id "MSTRG.189384.2";
chr8	StringTie	exon	97274404	97274532	1000	+	.	gene_id "MSTRG.189384"; transcript_id "MSTRG.189384.2"; exon_number "1";
chr8	StringTie	exon	97275424	97275514	1000	+	.	gene_id "MSTRG.189384"; transcript_id "MSTRG.189384.2"; exon_number "2";
chr8	StringTie	exon	97276232	97276412	1000	+	.	gene_id "MSTRG.189384"; transcript_id "MSTRG.189384.2"; exon_number "3";
chr8	StringTie	exon	97276702	97276729	1000	+	.	gene_id "MSTRG.189384"; transcript_id "MSTRG.189384.2"; exon_number "4";
chr8	StringTie	transcript	97274569	97276624	1000	+	.	gene_id "MSTRG.189384"; transcript_id "MSTRG.189384.3";
chr8	StringTie	exon	97274569	97274724	1000	+	.	gene_id "MSTRG.189384"; transcript_id "MSTRG.189384.3"; exon_number "1";
chr8	StringTie	exon	97275456	97275735	1000	+	.	gene_id "MSTRG.189384"; transcript_id "MSTRG.189384.3"; exon_number "2";
chr8	StringTie	exon	97276568	97276624	1000	+	.	gene_id "MSTRG.189384"; transcript_id "MSTRG.189384.3"; exon_number "3";
chr8	StringTie	transcript	97274598	97275092	1000	+	.	gene_id "MSTRG.189384"; transcript_id "MSTRG.189384.4";
chr8	StringTie	exon	97274598	97274745	1000	+	.	gene_id "MSTRG.189384"; transcript_id "MSTRG.189384.4"; exon_number "1";
chr8	StringTie	exon	97274947	97275092	1000	+	.	gene_id "MSTRG.189384"; transcript_id "MSTRG.189384.4"; exon_number "2";
chr8	StringTie	transcript	97274693	97277415	1000	+	.	gene_id "MSTRG.189384"; transcript_id "MSTRG.189384.5";
chr8	StringTie	exon	97274693	97274724	1000	+	.	gene_id "MSTRG.189384"; transcript_id "MSTRG.189384.5"; exon_number "1";
chr8	StringTie	exon	97275442	97275467	1000	+	.	gene_id "MSTRG.189384"; transcript_id "MSTRG.189384.5"; exon_number "2";
chr8	StringTie	exon	97275707	97276059	1000	+	.	gene_id "MSTRG.189384"; transcript_id "MSTRG.189384.5"; exon_number "3";
chr8	StringTie	exon	97276575	97276844	1000	+	.	gene_id "MSTRG.189384"; transcript_id "MSTRG.189384.5"; exon_number "4";
chr8	StringTie	exon	97277180	97277261	1000	+	.	gene_id "MSTRG.189384"; transcript_id "MSTRG.189384.5"; exon_number "5";
chr8	StringTie	exon	97277367	97277415	1000	+	.	gene_id "MSTRG.189384"; transcript_id "MSTRG.189384.5"; exon_number "6";
chr8	StringTie	transcript	97275249	97276458	1000	+	.	gene_id "MSTRG.189384"; transcript_id "MSTRG.189384.6";
chr8	StringTie	exon	97275249	97275386	1000	+	.	gene_id "MSTRG.189384"; transcript_id "MSTRG.189384.6"; exon_number "1";
chr8	StringTie	exon	97275464	97275556	1000	+	.	gene_id "MSTRG.189384"; transcript_id "MSTRG.189384.6"; exon_number "2";
chr8	StringTie	exon	97276323	97276458	1000	+	.	gene_id "MSTRG.189384"; transcript_id "MSTRG.189384.6"; exon_number "3";
chr8	StringTie	transcript	97275253	97275592	1000	+	.	gene_id "MSTRG.189384"; transcript_id "MSTRG.189384.7";
chr8	StringTie	exon	97275253	97275406	1000	+	.	gene_id "MSTRG.189384"; transcript_id "MSTRG.189384.7"; exon_number "1";
chr8	StringTie	exon	97275436	97275592	1000	+	.	gene_id "MSTRG.189384"; transcript_id "MSTRG.189384.7"; exon_number "2";
chr8	StringTie	transcript	97275748	97276480	1000	+	.	gene_id "MSTRG.189384"; transcript_id "MSTRG.189384.8";
chr8	StringTie	exon	97275748	97275779	1000	+	.	gene_id "MSTRG.189384"; transcript_id "MSTRG.189384.8"; exon_number "1";
chr8	StringTie	exon	97276093	97276480	1000	+	.	gene_id "MSTRG.189384"; transcript_id "MSTRG.189384.8"; exon_number "2";
chr8	StringTie	transcript	97275972	97276250	1000	+	.	gene_id "MSTRG.189384"; transcript_id "MSTRG.189384.9";
chr8	StringTie	exon	97275972	97276037	1000	+	.	gene_id "MSTRG.189384"; transcript_id "MSTRG.189384.9"; exon_number "1";
chr8	StringTie	exon	97276093	97276250	1000	+	.	gene_id "MSTRG.189384"; transcript_id "MSTRG.189384.9"; exon_number "2";
chr8	StringTie	transcript	97284138	97297230	1000	-	.	gene_id "MSTRG.189385"; transcript_id "MSTRG.189385.1";
chr8	StringTie	exon	97284138	97297230	1000	-	.	gene_id "MSTRG.189385"; transcript_id "MSTRG.189385.1"; exon_number "1";
chr8	StringTie	transcript	97287555	97292162	1000	-	.	gene_id "MSTRG.189385"; transcript_id "MSTRG.189385.2";
chr8	StringTie	exon	97287555	97288143	1000	-	.	gene_id "MSTRG.189385"; transcript_id "MSTRG.189385.2"; exon_number "1";
chr8	StringTie	exon	97290286	97290666	1000	-	.	gene_id "MSTRG.189385"; transcript_id "MSTRG.189385.2"; exon_number "2";
chr8	StringTie	exon	97290752	97290794	1000	-	.	gene_id "MSTRG.189385"; transcript_id "MSTRG.189385.2"; exon_number "3";
chr8	StringTie	exon	97292087	97292162	1000	-	.	gene_id "MSTRG.189385"; transcript_id "MSTRG.189385.2"; exon_number "4";
chr8	StringTie	transcript	97287555	97292162	1000	-	.	gene_id "MSTRG.189385"; transcript_id "MSTRG.189385.3";
chr8	StringTie	exon	97287555	97290666	1000	-	.	gene_id "MSTRG.189385"; transcript_id "MSTRG.189385.3"; exon_number "1";
chr8	StringTie	exon	97290752	97291600	1000	-	.	gene_id "MSTRG.189385"; transcript_id "MSTRG.189385.3"; exon_number "2";
chr8	StringTie	exon	97292087	97292162	1000	-	.	gene_id "MSTRG.189385"; transcript_id "MSTRG.189385.3"; exon_number "3";
chr8	StringTie	transcript	97288716	97293906	1000	-	.	gene_id "MSTRG.189385"; transcript_id "MSTRG.189385.4";
chr8	StringTie	exon	97288716	97290794	1000	-	.	gene_id "MSTRG.189385"; transcript_id "MSTRG.189385.4"; exon_number "1";
chr8	StringTie	exon	97293624	97293906	1000	-	.	gene_id "MSTRG.189385"; transcript_id "MSTRG.189385.4"; exon_number "2";
chr8	StringTie	transcript	97298062	97302247	1000	.	.	gene_id "MSTRG.189386"; transcript_id "MSTRG.189386.1";
chr8	StringTie	exon	97298062	97302247	1000	.	.	gene_id "MSTRG.189386"; transcript_id "MSTRG.189386.1"; exon_number "1";
chr8	StringTie	transcript	97303074	97303349	1000	.	.	gene_id "MSTRG.189387"; transcript_id "MSTRG.189387.1";
chr8	StringTie	exon	97303074	97303349	1000	.	.	gene_id "MSTRG.189387"; transcript_id "MSTRG.189387.1"; exon_number "1";
chr8	StringTie	transcript	97310070	97310973	1000	-	.	gene_id "MSTRG.189388"; transcript_id "MSTRG.189388.1";
chr8	StringTie	exon	97310070	97310973	1000	-	.	gene_id "MSTRG.189388"; transcript_id "MSTRG.189388.1"; exon_number "1";
chr8	StringTie	transcript	97316221	97321279	1000	-	.	gene_id "MSTRG.189389"; transcript_id "MSTRG.189389.1";
chr8	StringTie	exon	97316221	97321279	1000	-	.	gene_id "MSTRG.189389"; transcript_id "MSTRG.189389.1"; exon_number "1";
chr10	StringTie	transcript	10262164	10262667	1000	.	.	gene_id "MSTRG.18939"; transcript_id "MSTRG.18939.1";
chr10	StringTie	exon	10262164	10262667	1000	.	.	gene_id "MSTRG.18939"; transcript_id "MSTRG.18939.1"; exon_number "1";
chr8	StringTie	transcript	97321893	97328895	1000	+	.	gene_id "MSTRG.189390"; transcript_id "MSTRG.189390.1";
chr8	StringTie	exon	97321893	97322231	1000	+	.	gene_id "MSTRG.189390"; transcript_id "MSTRG.189390.1"; exon_number "1";
chr8	StringTie	exon	97325226	97328895	1000	+	.	gene_id "MSTRG.189390"; transcript_id "MSTRG.189390.1"; exon_number "2";
chr8	StringTie	transcript	97321893	97328895	1000	+	.	gene_id "MSTRG.189390"; transcript_id "MSTRG.189390.2";
chr8	StringTie	exon	97321893	97322231	1000	+	.	gene_id "MSTRG.189390"; transcript_id "MSTRG.189390.2"; exon_number "1";
chr8	StringTie	exon	97325229	97328895	1000	+	.	gene_id "MSTRG.189390"; transcript_id "MSTRG.189390.2"; exon_number "2";
chr8	StringTie	transcript	97323975	97326350	1000	+	.	gene_id "MSTRG.189390"; transcript_id "MSTRG.189390.3";
chr8	StringTie	exon	97323975	97324005	1000	+	.	gene_id "MSTRG.189390"; transcript_id "MSTRG.189390.3"; exon_number "1";
chr8	StringTie	exon	97325226	97326350	1000	+	.	gene_id "MSTRG.189390"; transcript_id "MSTRG.189390.3"; exon_number "2";
chr8	StringTie	transcript	97330933	97331134	1000	.	.	gene_id "MSTRG.189391"; transcript_id "MSTRG.189391.1";
chr8	StringTie	exon	97330933	97331134	1000	.	.	gene_id "MSTRG.189391"; transcript_id "MSTRG.189391.1"; exon_number "1";
chr8	StringTie	transcript	97334742	97335656	1000	.	.	gene_id "MSTRG.189392"; transcript_id "MSTRG.189392.1";
chr8	StringTie	exon	97334742	97335656	1000	.	.	gene_id "MSTRG.189392"; transcript_id "MSTRG.189392.1"; exon_number "1";
chr8	StringTie	transcript	97337359	97337881	1000	.	.	gene_id "MSTRG.189393"; transcript_id "MSTRG.189393.1";
chr8	StringTie	exon	97337359	97337881	1000	.	.	gene_id "MSTRG.189393"; transcript_id "MSTRG.189393.1"; exon_number "1";
chr8	StringTie	transcript	97340756	97341186	1000	.	.	gene_id "MSTRG.189394"; transcript_id "MSTRG.189394.1";
chr8	StringTie	exon	97340756	97341186	1000	.	.	gene_id "MSTRG.189394"; transcript_id "MSTRG.189394.1"; exon_number "1";
chr8	StringTie	transcript	97343216	97343536	1000	.	.	gene_id "MSTRG.189395"; transcript_id "MSTRG.189395.1";
chr8	StringTie	exon	97343216	97343536	1000	.	.	gene_id "MSTRG.189395"; transcript_id "MSTRG.189395.1"; exon_number "1";
chr8	StringTie	transcript	97346381	97348068	1000	.	.	gene_id "MSTRG.189396"; transcript_id "MSTRG.189396.1";
chr8	StringTie	exon	97346381	97348068	1000	.	.	gene_id "MSTRG.189396"; transcript_id "MSTRG.189396.1"; exon_number "1";
chr8	StringTie	transcript	97357191	97357652	1000	.	.	gene_id "MSTRG.189397"; transcript_id "MSTRG.189397.1";
chr8	StringTie	exon	97357191	97357652	1000	.	.	gene_id "MSTRG.189397"; transcript_id "MSTRG.189397.1"; exon_number "1";
chr8	StringTie	transcript	97358265	97358478	1000	+	.	gene_id "MSTRG.189398"; transcript_id "ENST00000384486"; gene_name "U3"; ref_gene_id "ENSG00000207215";
chr8	StringTie	exon	97358265	97358478	1000	+	.	gene_id "MSTRG.189398"; transcript_id "ENST00000384486"; exon_number "1"; gene_name "U3"; ref_gene_id "ENSG00000207215";
chr8	StringTie	transcript	97358308	97363602	1000	-	.	gene_id "MSTRG.189399"; transcript_id "MSTRG.189399.1";
chr8	StringTie	exon	97358308	97358483	1000	-	.	gene_id "MSTRG.189399"; transcript_id "MSTRG.189399.1"; exon_number "1";
chr8	StringTie	exon	97363473	97363602	1000	-	.	gene_id "MSTRG.189399"; transcript_id "MSTRG.189399.1"; exon_number "2";
chr8	StringTie	transcript	97358315	97363580	1000	-	.	gene_id "MSTRG.189399"; transcript_id "MSTRG.189399.2";
chr8	StringTie	exon	97358315	97358480	1000	-	.	gene_id "MSTRG.189399"; transcript_id "MSTRG.189399.2"; exon_number "1";
chr8	StringTie	exon	97363473	97363580	1000	-	.	gene_id "MSTRG.189399"; transcript_id "MSTRG.189399.2"; exon_number "2";
chr1	StringTie	transcript	25183508	25183736	1000	.	.	gene_id "MSTRG.1894"; transcript_id "MSTRG.1894.1";
chr1	StringTie	exon	25183508	25183736	1000	.	.	gene_id "MSTRG.1894"; transcript_id "MSTRG.1894.1"; exon_number "1";
chr10	StringTie	transcript	10266220	10267377	1000	.	.	gene_id "MSTRG.18940"; transcript_id "MSTRG.18940.1";
chr10	StringTie	exon	10266220	10267377	1000	.	.	gene_id "MSTRG.18940"; transcript_id "MSTRG.18940.1"; exon_number "1";
chr8	StringTie	transcript	97360946	97361293	1000	.	.	gene_id "MSTRG.189400"; transcript_id "MSTRG.189400.1";
chr8	StringTie	exon	97360946	97361293	1000	.	.	gene_id "MSTRG.189400"; transcript_id "MSTRG.189400.1"; exon_number "1";
chr8	StringTie	transcript	97361923	97362223	1000	.	.	gene_id "MSTRG.189401"; transcript_id "MSTRG.189401.1";
chr8	StringTie	exon	97361923	97362223	1000	.	.	gene_id "MSTRG.189401"; transcript_id "MSTRG.189401.1"; exon_number "1";
chr8	StringTie	transcript	97365141	97367416	1000	.	.	gene_id "MSTRG.189402"; transcript_id "MSTRG.189402.1";
chr8	StringTie	exon	97365141	97367416	1000	.	.	gene_id "MSTRG.189402"; transcript_id "MSTRG.189402.1"; exon_number "1";
chr8	StringTie	transcript	97371482	97372045	1000	.	.	gene_id "MSTRG.189403"; transcript_id "MSTRG.189403.1";
chr8	StringTie	exon	97371482	97372045	1000	.	.	gene_id "MSTRG.189403"; transcript_id "MSTRG.189403.1"; exon_number "1";
chr8	StringTie	transcript	97380525	97380815	1000	.	.	gene_id "MSTRG.189404"; transcript_id "MSTRG.189404.1";
chr8	StringTie	exon	97380525	97380815	1000	.	.	gene_id "MSTRG.189404"; transcript_id "MSTRG.189404.1"; exon_number "1";
chr8	StringTie	transcript	97381526	97381752	1000	.	.	gene_id "MSTRG.189405"; transcript_id "MSTRG.189405.1";
chr8	StringTie	exon	97381526	97381752	1000	.	.	gene_id "MSTRG.189405"; transcript_id "MSTRG.189405.1"; exon_number "1";
chr8	StringTie	transcript	97392131	97392687	1000	.	.	gene_id "MSTRG.189406"; transcript_id "MSTRG.189406.1";
chr8	StringTie	exon	97392131	97392687	1000	.	.	gene_id "MSTRG.189406"; transcript_id "MSTRG.189406.1"; exon_number "1";
chr8	StringTie	transcript	97393387	97393786	1000	.	.	gene_id "MSTRG.189407"; transcript_id "MSTRG.189407.1";
chr8	StringTie	exon	97393387	97393786	1000	.	.	gene_id "MSTRG.189407"; transcript_id "MSTRG.189407.1"; exon_number "1";
chr8	StringTie	transcript	97398688	97398976	1000	.	.	gene_id "MSTRG.189408"; transcript_id "MSTRG.189408.1";
chr8	StringTie	exon	97398688	97398976	1000	.	.	gene_id "MSTRG.189408"; transcript_id "MSTRG.189408.1"; exon_number "1";
chr8	StringTie	transcript	97399273	97400024	1000	.	.	gene_id "MSTRG.189409"; transcript_id "MSTRG.189409.1";
chr8	StringTie	exon	97399273	97400024	1000	.	.	gene_id "MSTRG.189409"; transcript_id "MSTRG.189409.1"; exon_number "1";
chr10	StringTie	transcript	10271729	10272237	1000	.	.	gene_id "MSTRG.18941"; transcript_id "MSTRG.18941.1";
chr10	StringTie	exon	10271729	10272237	1000	.	.	gene_id "MSTRG.18941"; transcript_id "MSTRG.18941.1"; exon_number "1";
chr8	StringTie	transcript	97403546	97403814	1000	.	.	gene_id "MSTRG.189410"; transcript_id "MSTRG.189410.1";
chr8	StringTie	exon	97403546	97403814	1000	.	.	gene_id "MSTRG.189410"; transcript_id "MSTRG.189410.1"; exon_number "1";
chr8	StringTie	transcript	97404721	97405015	1000	.	.	gene_id "MSTRG.189411"; transcript_id "MSTRG.189411.1";
chr8	StringTie	exon	97404721	97405015	1000	.	.	gene_id "MSTRG.189411"; transcript_id "MSTRG.189411.1"; exon_number "1";
chr8	StringTie	transcript	97407895	97408488	1000	.	.	gene_id "MSTRG.189412"; transcript_id "MSTRG.189412.1";
chr8	StringTie	exon	97407895	97408488	1000	.	.	gene_id "MSTRG.189412"; transcript_id "MSTRG.189412.1"; exon_number "1";
chr8	StringTie	transcript	97409577	97409837	1000	.	.	gene_id "MSTRG.189413"; transcript_id "MSTRG.189413.1";
chr8	StringTie	exon	97409577	97409837	1000	.	.	gene_id "MSTRG.189413"; transcript_id "MSTRG.189413.1"; exon_number "1";
chr8	StringTie	transcript	97411340	97411545	1000	.	.	gene_id "MSTRG.189414"; transcript_id "MSTRG.189414.1";
chr8	StringTie	exon	97411340	97411545	1000	.	.	gene_id "MSTRG.189414"; transcript_id "MSTRG.189414.1"; exon_number "1";
chr8	StringTie	transcript	97411976	97412295	1000	.	.	gene_id "MSTRG.189415"; transcript_id "MSTRG.189415.1";
chr8	StringTie	exon	97411976	97412295	1000	.	.	gene_id "MSTRG.189415"; transcript_id "MSTRG.189415.1"; exon_number "1";
chr8	StringTie	transcript	97413937	97446583	1000	-	.	gene_id "MSTRG.189416"; transcript_id "MSTRG.189416.1";
chr8	StringTie	exon	97413937	97413971	1000	-	.	gene_id "MSTRG.189416"; transcript_id "MSTRG.189416.1"; exon_number "1";
chr8	StringTie	exon	97419070	97419168	1000	-	.	gene_id "MSTRG.189416"; transcript_id "MSTRG.189416.1"; exon_number "2";
chr8	StringTie	exon	97446121	97446398	1000	-	.	gene_id "MSTRG.189416"; transcript_id "MSTRG.189416.1"; exon_number "3";
chr8	StringTie	exon	97446542	97446583	1000	-	.	gene_id "MSTRG.189416"; transcript_id "MSTRG.189416.1"; exon_number "4";
chr8	StringTie	transcript	97417397	97447038	1000	-	.	gene_id "MSTRG.189416"; transcript_id "MSTRG.189416.2";
chr8	StringTie	exon	97417397	97417793	1000	-	.	gene_id "MSTRG.189416"; transcript_id "MSTRG.189416.2"; exon_number "1";
chr8	StringTie	exon	97419070	97419168	1000	-	.	gene_id "MSTRG.189416"; transcript_id "MSTRG.189416.2"; exon_number "2";
chr8	StringTie	exon	97446121	97447038	1000	-	.	gene_id "MSTRG.189416"; transcript_id "MSTRG.189416.2"; exon_number "3";
chr8	StringTie	transcript	97417697	97447038	1000	-	.	gene_id "MSTRG.189416"; transcript_id "MSTRG.189416.3";
chr8	StringTie	exon	97417697	97417793	1000	-	.	gene_id "MSTRG.189416"; transcript_id "MSTRG.189416.3"; exon_number "1";
chr8	StringTie	exon	97419070	97419168	1000	-	.	gene_id "MSTRG.189416"; transcript_id "MSTRG.189416.3"; exon_number "2";
chr8	StringTie	exon	97446126	97447038	1000	-	.	gene_id "MSTRG.189416"; transcript_id "MSTRG.189416.3"; exon_number "3";
chr8	StringTie	transcript	97418960	97449466	1000	-	.	gene_id "MSTRG.189416"; transcript_id "MSTRG.189416.4";
chr8	StringTie	exon	97418960	97419168	1000	-	.	gene_id "MSTRG.189416"; transcript_id "MSTRG.189416.4"; exon_number "1";
chr8	StringTie	exon	97434364	97434437	1000	-	.	gene_id "MSTRG.189416"; transcript_id "MSTRG.189416.4"; exon_number "2";
chr8	StringTie	exon	97446121	97449466	1000	-	.	gene_id "MSTRG.189416"; transcript_id "MSTRG.189416.4"; exon_number "3";
chr8	StringTie	transcript	97419058	97447022	1000	-	.	gene_id "MSTRG.189416"; transcript_id "MSTRG.189416.5";
chr8	StringTie	exon	97419058	97419168	1000	-	.	gene_id "MSTRG.189416"; transcript_id "MSTRG.189416.5"; exon_number "1";
chr8	StringTie	exon	97434364	97434437	1000	-	.	gene_id "MSTRG.189416"; transcript_id "MSTRG.189416.5"; exon_number "2";
chr8	StringTie	exon	97446126	97447022	1000	-	.	gene_id "MSTRG.189416"; transcript_id "MSTRG.189416.5"; exon_number "3";
chr8	StringTie	transcript	97444389	97446683	1000	-	.	gene_id "MSTRG.189416"; transcript_id "MSTRG.189416.6";
chr8	StringTie	exon	97444389	97445514	1000	-	.	gene_id "MSTRG.189416"; transcript_id "MSTRG.189416.6"; exon_number "1";
chr8	StringTie	exon	97446126	97446683	1000	-	.	gene_id "MSTRG.189416"; transcript_id "MSTRG.189416.6"; exon_number "2";
chr8	StringTie	transcript	97438676	97448637	1000	+	.	gene_id "MSTRG.189417"; transcript_id "MSTRG.189417.1";
chr8	StringTie	exon	97438676	97438841	1000	+	.	gene_id "MSTRG.189417"; transcript_id "MSTRG.189417.1"; exon_number "1";
chr8	StringTie	exon	97440965	97442429	1000	+	.	gene_id "MSTRG.189417"; transcript_id "MSTRG.189417.1"; exon_number "2";
chr8	StringTie	exon	97446168	97448637	1000	+	.	gene_id "MSTRG.189417"; transcript_id "MSTRG.189417.1"; exon_number "3";
chr8	StringTie	transcript	97440102	97447325	1000	+	.	gene_id "MSTRG.189417"; transcript_id "MSTRG.189417.2";
chr8	StringTie	exon	97440102	97440812	1000	+	.	gene_id "MSTRG.189417"; transcript_id "MSTRG.189417.2"; exon_number "1";
chr8	StringTie	exon	97440965	97442429	1000	+	.	gene_id "MSTRG.189417"; transcript_id "MSTRG.189417.2"; exon_number "2";
chr8	StringTie	exon	97446168	97447325	1000	+	.	gene_id "MSTRG.189417"; transcript_id "MSTRG.189417.2"; exon_number "3";
chr8	StringTie	transcript	97450626	97451729	1000	.	.	gene_id "MSTRG.189418"; transcript_id "MSTRG.189418.1";
chr8	StringTie	exon	97450626	97451729	1000	.	.	gene_id "MSTRG.189418"; transcript_id "MSTRG.189418.1"; exon_number "1";
chr8	StringTie	transcript	97460590	97461536	1000	.	.	gene_id "MSTRG.189419"; transcript_id "MSTRG.189419.1";
chr8	StringTie	exon	97460590	97461536	1000	.	.	gene_id "MSTRG.189419"; transcript_id "MSTRG.189419.1"; exon_number "1";
chr10	StringTie	transcript	10276954	10277287	1000	.	.	gene_id "MSTRG.18942"; transcript_id "MSTRG.18942.1";
chr10	StringTie	exon	10276954	10277287	1000	.	.	gene_id "MSTRG.18942"; transcript_id "MSTRG.18942.1"; exon_number "1";
chr8	StringTie	transcript	97461948	97473117	1000	+	.	gene_id "MSTRG.189420"; transcript_id "MSTRG.189420.1";
chr8	StringTie	exon	97461948	97463441	1000	+	.	gene_id "MSTRG.189420"; transcript_id "MSTRG.189420.1"; exon_number "1";
chr8	StringTie	exon	97470878	97473117	1000	+	.	gene_id "MSTRG.189420"; transcript_id "MSTRG.189420.1"; exon_number "2";
chr8	StringTie	transcript	97472152	97480918	1000	-	.	gene_id "MSTRG.189421"; transcript_id "MSTRG.189421.1";
chr8	StringTie	exon	97472152	97472794	1000	-	.	gene_id "MSTRG.189421"; transcript_id "MSTRG.189421.1"; exon_number "1";
chr8	StringTie	exon	97475358	97480918	1000	-	.	gene_id "MSTRG.189421"; transcript_id "MSTRG.189421.1"; exon_number "2";
chr8	StringTie	transcript	97484421	97487671	1000	.	.	gene_id "MSTRG.189422"; transcript_id "MSTRG.189422.1";
chr8	StringTie	exon	97484421	97487671	1000	.	.	gene_id "MSTRG.189422"; transcript_id "MSTRG.189422.1"; exon_number "1";
chr8	StringTie	transcript	97493447	97498767	1000	.	.	gene_id "MSTRG.189423"; transcript_id "MSTRG.189423.1";
chr8	StringTie	exon	97493447	97498767	1000	.	.	gene_id "MSTRG.189423"; transcript_id "MSTRG.189423.1"; exon_number "1";
chr8	StringTie	transcript	97500216	97501451	1000	-	.	gene_id "MSTRG.189424"; transcript_id "MSTRG.189424.1";
chr8	StringTie	exon	97500216	97501451	1000	-	.	gene_id "MSTRG.189424"; transcript_id "MSTRG.189424.1"; exon_number "1";
chr8	StringTie	transcript	97509704	97511900	1000	-	.	gene_id "MSTRG.189425"; transcript_id "MSTRG.189425.1";
chr8	StringTie	exon	97509704	97511900	1000	-	.	gene_id "MSTRG.189425"; transcript_id "MSTRG.189425.1"; exon_number "1";
chr8	StringTie	transcript	97512190	97512425	1000	.	.	gene_id "MSTRG.189426"; transcript_id "MSTRG.189426.1";
chr8	StringTie	exon	97512190	97512425	1000	.	.	gene_id "MSTRG.189426"; transcript_id "MSTRG.189426.1"; exon_number "1";
chr8	StringTie	transcript	97513077	97521490	1000	+	.	gene_id "MSTRG.189427"; transcript_id "MSTRG.189427.1";
chr8	StringTie	exon	97513077	97513164	1000	+	.	gene_id "MSTRG.189427"; transcript_id "MSTRG.189427.1"; exon_number "1";
chr8	StringTie	exon	97514082	97514159	1000	+	.	gene_id "MSTRG.189427"; transcript_id "MSTRG.189427.1"; exon_number "2";
chr8	StringTie	exon	97519040	97519276	1000	+	.	gene_id "MSTRG.189427"; transcript_id "MSTRG.189427.1"; exon_number "3";
chr8	StringTie	exon	97520169	97521490	1000	+	.	gene_id "MSTRG.189427"; transcript_id "MSTRG.189427.1"; exon_number "4";
chr8	StringTie	transcript	97513077	97519325	1000	+	.	gene_id "MSTRG.189427"; transcript_id "MSTRG.189427.2";
chr8	StringTie	exon	97513077	97513164	1000	+	.	gene_id "MSTRG.189427"; transcript_id "MSTRG.189427.2"; exon_number "1";
chr8	StringTie	exon	97519040	97519325	1000	+	.	gene_id "MSTRG.189427"; transcript_id "MSTRG.189427.2"; exon_number "2";
chr8	StringTie	transcript	96645227	97143501	1000	+	.	gene_id "MSTRG.189428"; transcript_id "ENST00000220763"; gene_name "CPQ"; ref_gene_id "ENSG00000104324";
chr8	StringTie	exon	96645227	96645402	1000	+	.	gene_id "MSTRG.189428"; transcript_id "ENST00000220763"; exon_number "1"; gene_name "CPQ"; ref_gene_id "ENSG00000104324";
chr8	StringTie	exon	96784864	96785330	1000	+	.	gene_id "MSTRG.189428"; transcript_id "ENST00000220763"; exon_number "2"; gene_name "CPQ"; ref_gene_id "ENSG00000104324";
chr8	StringTie	exon	96834973	96835180	1000	+	.	gene_id "MSTRG.189428"; transcript_id "ENST00000220763"; exon_number "3"; gene_name "CPQ"; ref_gene_id "ENSG00000104324";
chr8	StringTie	exon	96879798	96880005	1000	+	.	gene_id "MSTRG.189428"; transcript_id "ENST00000220763"; exon_number "4"; gene_name "CPQ"; ref_gene_id "ENSG00000104324";
chr8	StringTie	exon	96965935	96966046	1000	+	.	gene_id "MSTRG.189428"; transcript_id "ENST00000220763"; exon_number "5"; gene_name "CPQ"; ref_gene_id "ENSG00000104324";
chr8	StringTie	exon	97029403	97029494	1000	+	.	gene_id "MSTRG.189428"; transcript_id "ENST00000220763"; exon_number "6"; gene_name "CPQ"; ref_gene_id "ENSG00000104324";
chr8	StringTie	exon	97066009	97066210	1000	+	.	gene_id "MSTRG.189428"; transcript_id "ENST00000220763"; exon_number "7"; gene_name "CPQ"; ref_gene_id "ENSG00000104324";
chr8	StringTie	exon	97143020	97143501	1000	+	.	gene_id "MSTRG.189428"; transcript_id "ENST00000220763"; exon_number "8"; gene_name "CPQ"; ref_gene_id "ENSG00000104324";
chr8	StringTie	transcript	96645375	96835097	1000	+	.	gene_id "MSTRG.189428"; transcript_id "ENST00000517742"; gene_name "CPQ"; ref_gene_id "ENSG00000104324";
chr8	StringTie	exon	96645375	96645402	1000	+	.	gene_id "MSTRG.189428"; transcript_id "ENST00000517742"; exon_number "1"; gene_name "CPQ"; ref_gene_id "ENSG00000104324";
chr8	StringTie	exon	96659284	96659323	1000	+	.	gene_id "MSTRG.189428"; transcript_id "ENST00000517742"; exon_number "2"; gene_name "CPQ"; ref_gene_id "ENSG00000104324";
chr8	StringTie	exon	96784864	96785330	1000	+	.	gene_id "MSTRG.189428"; transcript_id "ENST00000517742"; exon_number "3"; gene_name "CPQ"; ref_gene_id "ENSG00000104324";
chr8	StringTie	exon	96834973	96835097	1000	+	.	gene_id "MSTRG.189428"; transcript_id "ENST00000517742"; exon_number "4"; gene_name "CPQ"; ref_gene_id "ENSG00000104324";
chr8	StringTie	transcript	96760974	96785310	1000	+	.	gene_id "MSTRG.189428"; transcript_id "ENST00000519484"; gene_name "CPQ"; ref_gene_id "ENSG00000104324";
chr8	StringTie	exon	96760974	96761079	1000	+	.	gene_id "MSTRG.189428"; transcript_id "ENST00000519484"; exon_number "1"; gene_name "CPQ"; ref_gene_id "ENSG00000104324";
chr8	StringTie	exon	96784864	96785310	1000	+	.	gene_id "MSTRG.189428"; transcript_id "ENST00000519484"; exon_number "2"; gene_name "CPQ"; ref_gene_id "ENSG00000104324";
chr8	StringTie	transcript	96645371	96785292	1000	+	.	gene_id "MSTRG.189428"; transcript_id "ENST00000519900"; gene_name "CPQ"; ref_gene_id "ENSG00000104324";
chr8	StringTie	exon	96645371	96645402	1000	+	.	gene_id "MSTRG.189428"; transcript_id "ENST00000519900"; exon_number "1"; gene_name "CPQ"; ref_gene_id "ENSG00000104324";
chr8	StringTie	exon	96680443	96680547	1000	+	.	gene_id "MSTRG.189428"; transcript_id "ENST00000519900"; exon_number "2"; gene_name "CPQ"; ref_gene_id "ENSG00000104324";
chr8	StringTie	exon	96784864	96785292	1000	+	.	gene_id "MSTRG.189428"; transcript_id "ENST00000519900"; exon_number "3"; gene_name "CPQ"; ref_gene_id "ENSG00000104324";
chr8	StringTie	transcript	96761240	96785287	1000	+	.	gene_id "MSTRG.189428"; transcript_id "ENST00000521142"; gene_name "CPQ"; ref_gene_id "ENSG00000104324";
chr8	StringTie	exon	96761240	96761492	1000	+	.	gene_id "MSTRG.189428"; transcript_id "ENST00000521142"; exon_number "1"; gene_name "CPQ"; ref_gene_id "ENSG00000104324";
chr8	StringTie	exon	96784864	96785287	1000	+	.	gene_id "MSTRG.189428"; transcript_id "ENST00000521142"; exon_number "2"; gene_name "CPQ"; ref_gene_id "ENSG00000104324";
chr8	StringTie	transcript	97029469	97149654	1000	+	.	gene_id "MSTRG.189428"; transcript_id "ENST00000522617"; gene_name "CPQ"; ref_gene_id "ENSG00000104324";
chr8	StringTie	exon	97029469	97029494	1000	+	.	gene_id "MSTRG.189428"; transcript_id "ENST00000522617"; exon_number "1"; gene_name "CPQ"; ref_gene_id "ENSG00000104324";
chr8	StringTie	exon	97066009	97066210	1000	+	.	gene_id "MSTRG.189428"; transcript_id "ENST00000522617"; exon_number "2"; gene_name "CPQ"; ref_gene_id "ENSG00000104324";
chr8	StringTie	exon	97143020	97143188	1000	+	.	gene_id "MSTRG.189428"; transcript_id "ENST00000522617"; exon_number "3"; gene_name "CPQ"; ref_gene_id "ENSG00000104324";
chr8	StringTie	exon	97149586	97149654	1000	+	.	gene_id "MSTRG.189428"; transcript_id "ENST00000522617"; exon_number "4"; gene_name "CPQ"; ref_gene_id "ENSG00000104324";
chr8	StringTie	transcript	96732292	96785328	1000	+	.	gene_id "MSTRG.189428"; transcript_id "ENST00000525310"; gene_name "CPQ"; ref_gene_id "ENSG00000104324";
chr8	StringTie	exon	96732292	96732394	1000	+	.	gene_id "MSTRG.189428"; transcript_id "ENST00000525310"; exon_number "1"; gene_name "CPQ"; ref_gene_id "ENSG00000104324";
chr8	StringTie	exon	96784864	96785328	1000	+	.	gene_id "MSTRG.189428"; transcript_id "ENST00000525310"; exon_number "2"; gene_name "CPQ"; ref_gene_id "ENSG00000104324";
chr8	StringTie	transcript	97055527	97092936	1000	+	.	gene_id "MSTRG.189428"; transcript_id "ENST00000529551"; gene_name "CPQ"; ref_gene_id "ENSG00000104324";
chr8	StringTie	exon	97055527	97055645	1000	+	.	gene_id "MSTRG.189428"; transcript_id "ENST00000529551"; exon_number "1"; gene_name "CPQ"; ref_gene_id "ENSG00000104324";
chr8	StringTie	exon	97066009	97066210	1000	+	.	gene_id "MSTRG.189428"; transcript_id "ENST00000529551"; exon_number "2"; gene_name "CPQ"; ref_gene_id "ENSG00000104324";
chr8	StringTie	exon	97092362	97092936	1000	+	.	gene_id "MSTRG.189428"; transcript_id "ENST00000529551"; exon_number "3"; gene_name "CPQ"; ref_gene_id "ENSG00000104324";
chr8	StringTie	transcript	97055527	97092710	1000	+	.	gene_id "MSTRG.189428"; transcript_id "ENST00000532528"; gene_name "CPQ"; ref_gene_id "ENSG00000104324";
chr8	StringTie	exon	97055527	97055645	1000	+	.	gene_id "MSTRG.189428"; transcript_id "ENST00000532528"; exon_number "1"; gene_name "CPQ"; ref_gene_id "ENSG00000104324";
chr8	StringTie	exon	97056406	97056545	1000	+	.	gene_id "MSTRG.189428"; transcript_id "ENST00000532528"; exon_number "2"; gene_name "CPQ"; ref_gene_id "ENSG00000104324";
chr8	StringTie	exon	97066009	97066210	1000	+	.	gene_id "MSTRG.189428"; transcript_id "ENST00000532528"; exon_number "3"; gene_name "CPQ"; ref_gene_id "ENSG00000104324";
chr8	StringTie	exon	97092362	97092710	1000	+	.	gene_id "MSTRG.189428"; transcript_id "ENST00000532528"; exon_number "4"; gene_name "CPQ"; ref_gene_id "ENSG00000104324";
chr8	StringTie	transcript	96643858	96873027	1000	+	.	gene_id "MSTRG.189428"; transcript_id "MSTRG.189428.1";
chr8	StringTie	exon	96643858	96643930	1000	+	.	gene_id "MSTRG.189428"; transcript_id "MSTRG.189428.1"; exon_number "1";
chr8	StringTie	exon	96644858	96645402	1000	+	.	gene_id "MSTRG.189428"; transcript_id "MSTRG.189428.1"; exon_number "2";
chr8	StringTie	exon	96659284	96659323	1000	+	.	gene_id "MSTRG.189428"; transcript_id "MSTRG.189428.1"; exon_number "3";
chr8	StringTie	exon	96784864	96785330	1000	+	.	gene_id "MSTRG.189428"; transcript_id "MSTRG.189428.1"; exon_number "4";
chr8	StringTie	exon	96834973	96835180	1000	+	.	gene_id "MSTRG.189428"; transcript_id "MSTRG.189428.1"; exon_number "5";
chr8	StringTie	exon	96850172	96850238	1000	+	.	gene_id "MSTRG.189428"; transcript_id "MSTRG.189428.1"; exon_number "6";
chr8	StringTie	exon	96872902	96873027	1000	+	.	gene_id "MSTRG.189428"; transcript_id "MSTRG.189428.1"; exon_number "7";
chr8	StringTie	transcript	96645100	97143536	1000	+	.	gene_id "MSTRG.189428"; transcript_id "MSTRG.189428.10";
chr8	StringTie	exon	96645100	96645402	1000	+	.	gene_id "MSTRG.189428"; transcript_id "MSTRG.189428.10"; exon_number "1";
chr8	StringTie	exon	96784864	96785330	1000	+	.	gene_id "MSTRG.189428"; transcript_id "MSTRG.189428.10"; exon_number "2";
chr8	StringTie	exon	96834973	96835180	1000	+	.	gene_id "MSTRG.189428"; transcript_id "MSTRG.189428.10"; exon_number "3";
chr8	StringTie	exon	96879798	96880005	1000	+	.	gene_id "MSTRG.189428"; transcript_id "MSTRG.189428.10"; exon_number "4";
chr8	StringTie	exon	96965935	96966046	1000	+	.	gene_id "MSTRG.189428"; transcript_id "MSTRG.189428.10"; exon_number "5";
chr8	StringTie	exon	97029403	97029494	1000	+	.	gene_id "MSTRG.189428"; transcript_id "MSTRG.189428.10"; exon_number "6";
chr8	StringTie	exon	97055529	97055645	1000	+	.	gene_id "MSTRG.189428"; transcript_id "MSTRG.189428.10"; exon_number "7";
chr8	StringTie	exon	97066009	97066210	1000	+	.	gene_id "MSTRG.189428"; transcript_id "MSTRG.189428.10"; exon_number "8";
chr8	StringTie	exon	97108532	97108702	1000	+	.	gene_id "MSTRG.189428"; transcript_id "MSTRG.189428.10"; exon_number "9";
chr8	StringTie	exon	97143020	97143536	1000	+	.	gene_id "MSTRG.189428"; transcript_id "MSTRG.189428.10"; exon_number "10";
chr8	StringTie	transcript	96645227	97149707	1000	+	.	gene_id "MSTRG.189428"; transcript_id "MSTRG.189428.11";
chr8	StringTie	exon	96645227	96645402	1000	+	.	gene_id "MSTRG.189428"; transcript_id "MSTRG.189428.11"; exon_number "1";
chr8	StringTie	exon	96784864	96785330	1000	+	.	gene_id "MSTRG.189428"; transcript_id "MSTRG.189428.11"; exon_number "2";
chr8	StringTie	exon	96834973	96835180	1000	+	.	gene_id "MSTRG.189428"; transcript_id "MSTRG.189428.11"; exon_number "3";
chr8	StringTie	exon	96879798	96880005	1000	+	.	gene_id "MSTRG.189428"; transcript_id "MSTRG.189428.11"; exon_number "4";
chr8	StringTie	exon	96965935	96966046	1000	+	.	gene_id "MSTRG.189428"; transcript_id "MSTRG.189428.11"; exon_number "5";
chr8	StringTie	exon	97029403	97029494	1000	+	.	gene_id "MSTRG.189428"; transcript_id "MSTRG.189428.11"; exon_number "6";
chr8	StringTie	exon	97066009	97066210	1000	+	.	gene_id "MSTRG.189428"; transcript_id "MSTRG.189428.11"; exon_number "7";
chr8	StringTie	exon	97143020	97143188	1000	+	.	gene_id "MSTRG.189428"; transcript_id "MSTRG.189428.11"; exon_number "8";
chr8	StringTie	exon	97149554	97149707	1000	+	.	gene_id "MSTRG.189428"; transcript_id "MSTRG.189428.11"; exon_number "9";
chr8	StringTie	transcript	96645240	97143503	1000	+	.	gene_id "MSTRG.189428"; transcript_id "MSTRG.189428.13";
chr8	StringTie	exon	96645240	96645402	1000	+	.	gene_id "MSTRG.189428"; transcript_id "MSTRG.189428.13"; exon_number "1";
chr8	StringTie	exon	96784864	96785330	1000	+	.	gene_id "MSTRG.189428"; transcript_id "MSTRG.189428.13"; exon_number "2";
chr8	StringTie	exon	96834973	96835180	1000	+	.	gene_id "MSTRG.189428"; transcript_id "MSTRG.189428.13"; exon_number "3";
chr8	StringTie	exon	96879798	96880005	1000	+	.	gene_id "MSTRG.189428"; transcript_id "MSTRG.189428.13"; exon_number "4";
chr8	StringTie	exon	96965935	96966046	1000	+	.	gene_id "MSTRG.189428"; transcript_id "MSTRG.189428.13"; exon_number "5";
chr8	StringTie	exon	97029403	97029494	1000	+	.	gene_id "MSTRG.189428"; transcript_id "MSTRG.189428.13"; exon_number "6";
chr8	StringTie	exon	97066009	97066210	1000	+	.	gene_id "MSTRG.189428"; transcript_id "MSTRG.189428.13"; exon_number "7";
chr8	StringTie	exon	97108532	97108702	1000	+	.	gene_id "MSTRG.189428"; transcript_id "MSTRG.189428.13"; exon_number "8";
chr8	StringTie	exon	97143020	97143503	1000	+	.	gene_id "MSTRG.189428"; transcript_id "MSTRG.189428.13"; exon_number "9";
chr8	StringTie	transcript	96645371	96802186	1000	+	.	gene_id "MSTRG.189428"; transcript_id "MSTRG.189428.14";
chr8	StringTie	exon	96645371	96645402	1000	+	.	gene_id "MSTRG.189428"; transcript_id "MSTRG.189428.14"; exon_number "1";
chr8	StringTie	exon	96680443	96680547	1000	+	.	gene_id "MSTRG.189428"; transcript_id "MSTRG.189428.14"; exon_number "2";
chr8	StringTie	exon	96784864	96785330	1000	+	.	gene_id "MSTRG.189428"; transcript_id "MSTRG.189428.14"; exon_number "3";
chr8	StringTie	exon	96802176	96802186	1000	+	.	gene_id "MSTRG.189428"; transcript_id "MSTRG.189428.14"; exon_number "4";
chr8	StringTie	transcript	96645371	96836929	1000	+	.	gene_id "MSTRG.189428"; transcript_id "MSTRG.189428.15";
chr8	StringTie	exon	96645371	96645402	1000	+	.	gene_id "MSTRG.189428"; transcript_id "MSTRG.189428.15"; exon_number "1";
chr8	StringTie	exon	96680443	96680547	1000	+	.	gene_id "MSTRG.189428"; transcript_id "MSTRG.189428.15"; exon_number "2";
chr8	StringTie	exon	96784864	96785252	1000	+	.	gene_id "MSTRG.189428"; transcript_id "MSTRG.189428.15"; exon_number "3";
chr8	StringTie	exon	96785308	96785330	1000	+	.	gene_id "MSTRG.189428"; transcript_id "MSTRG.189428.15"; exon_number "4";
chr8	StringTie	exon	96834973	96835180	1000	+	.	gene_id "MSTRG.189428"; transcript_id "MSTRG.189428.15"; exon_number "5";
chr8	StringTie	exon	96836823	96836929	1000	+	.	gene_id "MSTRG.189428"; transcript_id "MSTRG.189428.15"; exon_number "6";
chr8	StringTie	transcript	96731160	96845897	1000	+	.	gene_id "MSTRG.189428"; transcript_id "MSTRG.189428.18";
chr8	StringTie	exon	96731160	96732394	1000	+	.	gene_id "MSTRG.189428"; transcript_id "MSTRG.189428.18"; exon_number "1";
chr8	StringTie	exon	96784864	96785330	1000	+	.	gene_id "MSTRG.189428"; transcript_id "MSTRG.189428.18"; exon_number "2";
chr8	StringTie	exon	96834973	96835180	1000	+	.	gene_id "MSTRG.189428"; transcript_id "MSTRG.189428.18"; exon_number "3";
chr8	StringTie	exon	96845866	96845897	1000	+	.	gene_id "MSTRG.189428"; transcript_id "MSTRG.189428.18"; exon_number "4";
chr8	StringTie	transcript	96732159	96802206	1000	+	.	gene_id "MSTRG.189428"; transcript_id "MSTRG.189428.19";
chr8	StringTie	exon	96732159	96732394	1000	+	.	gene_id "MSTRG.189428"; transcript_id "MSTRG.189428.19"; exon_number "1";
chr8	StringTie	exon	96784864	96785330	1000	+	.	gene_id "MSTRG.189428"; transcript_id "MSTRG.189428.19"; exon_number "2";
chr8	StringTie	exon	96802176	96802206	1000	+	.	gene_id "MSTRG.189428"; transcript_id "MSTRG.189428.19"; exon_number "3";
chr8	StringTie	transcript	96644209	97093046	1000	+	.	gene_id "MSTRG.189428"; transcript_id "MSTRG.189428.2";
chr8	StringTie	exon	96644209	96644327	1000	+	.	gene_id "MSTRG.189428"; transcript_id "MSTRG.189428.2"; exon_number "1";
chr8	StringTie	exon	96644858	96645402	1000	+	.	gene_id "MSTRG.189428"; transcript_id "MSTRG.189428.2"; exon_number "2";
chr8	StringTie	exon	96659284	96659323	1000	+	.	gene_id "MSTRG.189428"; transcript_id "MSTRG.189428.2"; exon_number "3";
chr8	StringTie	exon	96784864	96785330	1000	+	.	gene_id "MSTRG.189428"; transcript_id "MSTRG.189428.2"; exon_number "4";
chr8	StringTie	exon	96834973	96835180	1000	+	.	gene_id "MSTRG.189428"; transcript_id "MSTRG.189428.2"; exon_number "5";
chr8	StringTie	exon	96850172	96850238	1000	+	.	gene_id "MSTRG.189428"; transcript_id "MSTRG.189428.2"; exon_number "6";
chr8	StringTie	exon	96879798	96880005	1000	+	.	gene_id "MSTRG.189428"; transcript_id "MSTRG.189428.2"; exon_number "7";
chr8	StringTie	exon	96901985	96902024	1000	+	.	gene_id "MSTRG.189428"; transcript_id "MSTRG.189428.2"; exon_number "8";
chr8	StringTie	exon	97029403	97029494	1000	+	.	gene_id "MSTRG.189428"; transcript_id "MSTRG.189428.2"; exon_number "9";
chr8	StringTie	exon	97055529	97055582	1000	+	.	gene_id "MSTRG.189428"; transcript_id "MSTRG.189428.2"; exon_number "10";
chr8	StringTie	exon	97066009	97066210	1000	+	.	gene_id "MSTRG.189428"; transcript_id "MSTRG.189428.2"; exon_number "11";
chr8	StringTie	exon	97092362	97093046	1000	+	.	gene_id "MSTRG.189428"; transcript_id "MSTRG.189428.2"; exon_number "12";
chr8	StringTie	transcript	96759035	96798574	1000	+	.	gene_id "MSTRG.189428"; transcript_id "MSTRG.189428.21";
chr8	StringTie	exon	96759035	96759104	1000	+	.	gene_id "MSTRG.189428"; transcript_id "MSTRG.189428.21"; exon_number "1";
chr8	StringTie	exon	96784864	96785330	1000	+	.	gene_id "MSTRG.189428"; transcript_id "MSTRG.189428.21"; exon_number "2";
chr8	StringTie	exon	96798507	96798574	1000	+	.	gene_id "MSTRG.189428"; transcript_id "MSTRG.189428.21"; exon_number "3";
chr8	StringTie	transcript	96759544	96796457	1000	+	.	gene_id "MSTRG.189428"; transcript_id "MSTRG.189428.22";
chr8	StringTie	exon	96759544	96761492	1000	+	.	gene_id "MSTRG.189428"; transcript_id "MSTRG.189428.22"; exon_number "1";
chr8	StringTie	exon	96784864	96785330	1000	+	.	gene_id "MSTRG.189428"; transcript_id "MSTRG.189428.22"; exon_number "2";
chr8	StringTie	exon	96791484	96796457	1000	+	.	gene_id "MSTRG.189428"; transcript_id "MSTRG.189428.22"; exon_number "3";
chr8	StringTie	transcript	96759639	96785345	1000	+	.	gene_id "MSTRG.189428"; transcript_id "MSTRG.189428.23";
chr8	StringTie	exon	96759639	96759719	1000	+	.	gene_id "MSTRG.189428"; transcript_id "MSTRG.189428.23"; exon_number "1";
chr8	StringTie	exon	96784864	96785345	1000	+	.	gene_id "MSTRG.189428"; transcript_id "MSTRG.189428.23"; exon_number "2";
chr8	StringTie	transcript	96760950	96791786	1000	+	.	gene_id "MSTRG.189428"; transcript_id "MSTRG.189428.24";
chr8	StringTie	exon	96760950	96761079	1000	+	.	gene_id "MSTRG.189428"; transcript_id "MSTRG.189428.24"; exon_number "1";
chr8	StringTie	exon	96784864	96785330	1000	+	.	gene_id "MSTRG.189428"; transcript_id "MSTRG.189428.24"; exon_number "2";
chr8	StringTie	exon	96791484	96791786	1000	+	.	gene_id "MSTRG.189428"; transcript_id "MSTRG.189428.24"; exon_number "3";
chr8	StringTie	transcript	96760974	96837205	1000	+	.	gene_id "MSTRG.189428"; transcript_id "MSTRG.189428.25";
chr8	StringTie	exon	96760974	96761079	1000	+	.	gene_id "MSTRG.189428"; transcript_id "MSTRG.189428.25"; exon_number "1";
chr8	StringTie	exon	96784864	96785330	1000	+	.	gene_id "MSTRG.189428"; transcript_id "MSTRG.189428.25"; exon_number "2";
chr8	StringTie	exon	96834973	96835180	1000	+	.	gene_id "MSTRG.189428"; transcript_id "MSTRG.189428.25"; exon_number "3";
chr8	StringTie	exon	96836823	96837205	1000	+	.	gene_id "MSTRG.189428"; transcript_id "MSTRG.189428.25"; exon_number "4";
chr8	StringTie	transcript	96761240	97093005	1000	+	.	gene_id "MSTRG.189428"; transcript_id "MSTRG.189428.27";
chr8	StringTie	exon	96761240	96761492	1000	+	.	gene_id "MSTRG.189428"; transcript_id "MSTRG.189428.27"; exon_number "1";
chr8	StringTie	exon	96784864	96785330	1000	+	.	gene_id "MSTRG.189428"; transcript_id "MSTRG.189428.27"; exon_number "2";
chr8	StringTie	exon	96834973	96835180	1000	+	.	gene_id "MSTRG.189428"; transcript_id "MSTRG.189428.27"; exon_number "3";
chr8	StringTie	exon	96879798	96880005	1000	+	.	gene_id "MSTRG.189428"; transcript_id "MSTRG.189428.27"; exon_number "4";
chr8	StringTie	exon	96901985	96902024	1000	+	.	gene_id "MSTRG.189428"; transcript_id "MSTRG.189428.27"; exon_number "5";
chr8	StringTie	exon	97029403	97029494	1000	+	.	gene_id "MSTRG.189428"; transcript_id "MSTRG.189428.27"; exon_number "6";
chr8	StringTie	exon	97055529	97055645	1000	+	.	gene_id "MSTRG.189428"; transcript_id "MSTRG.189428.27"; exon_number "7";
chr8	StringTie	exon	97066009	97066210	1000	+	.	gene_id "MSTRG.189428"; transcript_id "MSTRG.189428.27"; exon_number "8";
chr8	StringTie	exon	97092362	97093005	1000	+	.	gene_id "MSTRG.189428"; transcript_id "MSTRG.189428.27"; exon_number "9";
chr8	StringTie	transcript	96762347	96785336	1000	+	.	gene_id "MSTRG.189428"; transcript_id "MSTRG.189428.29";
chr8	StringTie	exon	96762347	96762370	1000	+	.	gene_id "MSTRG.189428"; transcript_id "MSTRG.189428.29"; exon_number "1";
chr8	StringTie	exon	96784864	96785336	1000	+	.	gene_id "MSTRG.189428"; transcript_id "MSTRG.189428.29"; exon_number "2";
chr8	StringTie	transcript	96644539	97194266	1000	+	.	gene_id "MSTRG.189428"; transcript_id "MSTRG.189428.3";
chr8	StringTie	exon	96644539	96645402	1000	+	.	gene_id "MSTRG.189428"; transcript_id "MSTRG.189428.3"; exon_number "1";
chr8	StringTie	exon	96784864	96785330	1000	+	.	gene_id "MSTRG.189428"; transcript_id "MSTRG.189428.3"; exon_number "2";
chr8	StringTie	exon	96834973	96835180	1000	+	.	gene_id "MSTRG.189428"; transcript_id "MSTRG.189428.3"; exon_number "3";
chr8	StringTie	exon	96879798	96880005	1000	+	.	gene_id "MSTRG.189428"; transcript_id "MSTRG.189428.3"; exon_number "4";
chr8	StringTie	exon	96965935	96966046	1000	+	.	gene_id "MSTRG.189428"; transcript_id "MSTRG.189428.3"; exon_number "5";
chr8	StringTie	exon	97029403	97029494	1000	+	.	gene_id "MSTRG.189428"; transcript_id "MSTRG.189428.3"; exon_number "6";
chr8	StringTie	exon	97066009	97066210	1000	+	.	gene_id "MSTRG.189428"; transcript_id "MSTRG.189428.3"; exon_number "7";
chr8	StringTie	exon	97143020	97143188	1000	+	.	gene_id "MSTRG.189428"; transcript_id "MSTRG.189428.3"; exon_number "8";
chr8	StringTie	exon	97149507	97149677	1000	+	.	gene_id "MSTRG.189428"; transcript_id "MSTRG.189428.3"; exon_number "9";
chr8	StringTie	exon	97150564	97150672	1000	+	.	gene_id "MSTRG.189428"; transcript_id "MSTRG.189428.3"; exon_number "10";
chr8	StringTie	exon	97152918	97188439	1000	+	.	gene_id "MSTRG.189428"; transcript_id "MSTRG.189428.3"; exon_number "11";
chr8	StringTie	exon	97191085	97191133	1000	+	.	gene_id "MSTRG.189428"; transcript_id "MSTRG.189428.3"; exon_number "12";
chr8	StringTie	exon	97191614	97194266	1000	+	.	gene_id "MSTRG.189428"; transcript_id "MSTRG.189428.3"; exon_number "13";
chr8	StringTie	transcript	96765987	96785328	1000	+	.	gene_id "MSTRG.189428"; transcript_id "MSTRG.189428.30";
chr8	StringTie	exon	96765987	96766031	1000	+	.	gene_id "MSTRG.189428"; transcript_id "MSTRG.189428.30"; exon_number "1";
chr8	StringTie	exon	96784864	96785328	1000	+	.	gene_id "MSTRG.189428"; transcript_id "MSTRG.189428.30"; exon_number "2";
chr8	StringTie	transcript	96811673	96837139	1000	+	.	gene_id "MSTRG.189428"; transcript_id "MSTRG.189428.31";
chr8	StringTie	exon	96811673	96811695	1000	+	.	gene_id "MSTRG.189428"; transcript_id "MSTRG.189428.31"; exon_number "1";
chr8	StringTie	exon	96834973	96835180	1000	+	.	gene_id "MSTRG.189428"; transcript_id "MSTRG.189428.31"; exon_number "2";
chr8	StringTie	exon	96836823	96837139	1000	+	.	gene_id "MSTRG.189428"; transcript_id "MSTRG.189428.31"; exon_number "3";
chr8	StringTie	transcript	96823750	96836893	1000	+	.	gene_id "MSTRG.189428"; transcript_id "MSTRG.189428.32";
chr8	StringTie	exon	96823750	96823773	1000	+	.	gene_id "MSTRG.189428"; transcript_id "MSTRG.189428.32"; exon_number "1";
chr8	StringTie	exon	96834973	96835180	1000	+	.	gene_id "MSTRG.189428"; transcript_id "MSTRG.189428.32"; exon_number "2";
chr8	StringTie	exon	96836823	96836893	1000	+	.	gene_id "MSTRG.189428"; transcript_id "MSTRG.189428.32"; exon_number "3";
chr8	StringTie	transcript	96831830	96838999	1000	+	.	gene_id "MSTRG.189428"; transcript_id "MSTRG.189428.33";
chr8	StringTie	exon	96831830	96831841	1000	+	.	gene_id "MSTRG.189428"; transcript_id "MSTRG.189428.33"; exon_number "1";
chr8	StringTie	exon	96834973	96835180	1000	+	.	gene_id "MSTRG.189428"; transcript_id "MSTRG.189428.33"; exon_number "2";
chr8	StringTie	exon	96836823	96838999	1000	+	.	gene_id "MSTRG.189428"; transcript_id "MSTRG.189428.33"; exon_number "3";
chr8	StringTie	transcript	96833470	96837265	1000	+	.	gene_id "MSTRG.189428"; transcript_id "MSTRG.189428.34";
chr8	StringTie	exon	96833470	96833568	1000	+	.	gene_id "MSTRG.189428"; transcript_id "MSTRG.189428.34"; exon_number "1";
chr8	StringTie	exon	96834973	96835180	1000	+	.	gene_id "MSTRG.189428"; transcript_id "MSTRG.189428.34"; exon_number "2";
chr8	StringTie	exon	96836823	96837265	1000	+	.	gene_id "MSTRG.189428"; transcript_id "MSTRG.189428.34"; exon_number "3";
chr8	StringTie	transcript	96834878	96837038	1000	+	.	gene_id "MSTRG.189428"; transcript_id "MSTRG.189428.35";
chr8	StringTie	exon	96834878	96834894	1000	+	.	gene_id "MSTRG.189428"; transcript_id "MSTRG.189428.35"; exon_number "1";
chr8	StringTie	exon	96834973	96835180	1000	+	.	gene_id "MSTRG.189428"; transcript_id "MSTRG.189428.35"; exon_number "2";
chr8	StringTie	exon	96836823	96837038	1000	+	.	gene_id "MSTRG.189428"; transcript_id "MSTRG.189428.35"; exon_number "3";
chr8	StringTie	transcript	96853489	96902539	1000	+	.	gene_id "MSTRG.189428"; transcript_id "MSTRG.189428.36";
chr8	StringTie	exon	96853489	96856273	1000	+	.	gene_id "MSTRG.189428"; transcript_id "MSTRG.189428.36"; exon_number "1";
chr8	StringTie	exon	96879798	96880005	1000	+	.	gene_id "MSTRG.189428"; transcript_id "MSTRG.189428.36"; exon_number "2";
chr8	StringTie	exon	96901985	96902072	1000	+	.	gene_id "MSTRG.189428"; transcript_id "MSTRG.189428.36"; exon_number "3";
chr8	StringTie	exon	96902511	96902539	1000	+	.	gene_id "MSTRG.189428"; transcript_id "MSTRG.189428.36"; exon_number "4";
chr8	StringTie	transcript	96856144	97092970	1000	+	.	gene_id "MSTRG.189428"; transcript_id "MSTRG.189428.37";
chr8	StringTie	exon	96856144	96856273	1000	+	.	gene_id "MSTRG.189428"; transcript_id "MSTRG.189428.37"; exon_number "1";
chr8	StringTie	exon	96879798	96880005	1000	+	.	gene_id "MSTRG.189428"; transcript_id "MSTRG.189428.37"; exon_number "2";
chr8	StringTie	exon	96901985	96902024	1000	+	.	gene_id "MSTRG.189428"; transcript_id "MSTRG.189428.37"; exon_number "3";
chr8	StringTie	exon	97029403	97029494	1000	+	.	gene_id "MSTRG.189428"; transcript_id "MSTRG.189428.37"; exon_number "4";
chr8	StringTie	exon	97055529	97055645	1000	+	.	gene_id "MSTRG.189428"; transcript_id "MSTRG.189428.37"; exon_number "5";
chr8	StringTie	exon	97056406	97056545	1000	+	.	gene_id "MSTRG.189428"; transcript_id "MSTRG.189428.37"; exon_number "6";
chr8	StringTie	exon	97066009	97066210	1000	+	.	gene_id "MSTRG.189428"; transcript_id "MSTRG.189428.37"; exon_number "7";
chr8	StringTie	exon	97092362	97092970	1000	+	.	gene_id "MSTRG.189428"; transcript_id "MSTRG.189428.37"; exon_number "8";
chr8	StringTie	transcript	96856250	96882034	1000	+	.	gene_id "MSTRG.189428"; transcript_id "MSTRG.189428.38";
chr8	StringTie	exon	96856250	96856273	1000	+	.	gene_id "MSTRG.189428"; transcript_id "MSTRG.189428.38"; exon_number "1";
chr8	StringTie	exon	96879798	96880005	1000	+	.	gene_id "MSTRG.189428"; transcript_id "MSTRG.189428.38"; exon_number "2";
chr8	StringTie	exon	96882004	96882034	1000	+	.	gene_id "MSTRG.189428"; transcript_id "MSTRG.189428.38"; exon_number "3";
chr8	StringTie	transcript	96857689	96882183	1000	+	.	gene_id "MSTRG.189428"; transcript_id "MSTRG.189428.39";
chr8	StringTie	exon	96857689	96857711	1000	+	.	gene_id "MSTRG.189428"; transcript_id "MSTRG.189428.39"; exon_number "1";
chr8	StringTie	exon	96879798	96880005	1000	+	.	gene_id "MSTRG.189428"; transcript_id "MSTRG.189428.39"; exon_number "2";
chr8	StringTie	exon	96881998	96882183	1000	+	.	gene_id "MSTRG.189428"; transcript_id "MSTRG.189428.39"; exon_number "3";
chr8	StringTie	transcript	96644586	96883564	1000	+	.	gene_id "MSTRG.189428"; transcript_id "MSTRG.189428.4";
chr8	StringTie	exon	96644586	96644744	1000	+	.	gene_id "MSTRG.189428"; transcript_id "MSTRG.189428.4"; exon_number "1";
chr8	StringTie	exon	96644858	96645402	1000	+	.	gene_id "MSTRG.189428"; transcript_id "MSTRG.189428.4"; exon_number "2";
chr8	StringTie	exon	96659284	96659323	1000	+	.	gene_id "MSTRG.189428"; transcript_id "MSTRG.189428.4"; exon_number "3";
chr8	StringTie	exon	96784864	96785330	1000	+	.	gene_id "MSTRG.189428"; transcript_id "MSTRG.189428.4"; exon_number "4";
chr8	StringTie	exon	96834973	96835180	1000	+	.	gene_id "MSTRG.189428"; transcript_id "MSTRG.189428.4"; exon_number "5";
chr8	StringTie	exon	96850172	96850238	1000	+	.	gene_id "MSTRG.189428"; transcript_id "MSTRG.189428.4"; exon_number "6";
chr8	StringTie	exon	96879798	96880005	1000	+	.	gene_id "MSTRG.189428"; transcript_id "MSTRG.189428.4"; exon_number "7";
chr8	StringTie	exon	96883540	96883564	1000	+	.	gene_id "MSTRG.189428"; transcript_id "MSTRG.189428.4"; exon_number "8";
chr8	StringTie	transcript	96858245	96882119	1000	+	.	gene_id "MSTRG.189428"; transcript_id "MSTRG.189428.40";
chr8	StringTie	exon	96858245	96858337	1000	+	.	gene_id "MSTRG.189428"; transcript_id "MSTRG.189428.40"; exon_number "1";
chr8	StringTie	exon	96879798	96880005	1000	+	.	gene_id "MSTRG.189428"; transcript_id "MSTRG.189428.40"; exon_number "2";
chr8	StringTie	exon	96881998	96882119	1000	+	.	gene_id "MSTRG.189428"; transcript_id "MSTRG.189428.40"; exon_number "3";
chr8	StringTie	transcript	96858277	96902208	1000	+	.	gene_id "MSTRG.189428"; transcript_id "MSTRG.189428.41";
chr8	StringTie	exon	96858277	96858337	1000	+	.	gene_id "MSTRG.189428"; transcript_id "MSTRG.189428.41"; exon_number "1";
chr8	StringTie	exon	96879798	96880005	1000	+	.	gene_id "MSTRG.189428"; transcript_id "MSTRG.189428.41"; exon_number "2";
chr8	StringTie	exon	96901985	96902208	1000	+	.	gene_id "MSTRG.189428"; transcript_id "MSTRG.189428.41"; exon_number "3";
chr8	StringTie	transcript	96860228	96894808	1000	+	.	gene_id "MSTRG.189428"; transcript_id "MSTRG.189428.42";
chr8	StringTie	exon	96860228	96860253	1000	+	.	gene_id "MSTRG.189428"; transcript_id "MSTRG.189428.42"; exon_number "1";
chr8	StringTie	exon	96879798	96880005	1000	+	.	gene_id "MSTRG.189428"; transcript_id "MSTRG.189428.42"; exon_number "2";
chr8	StringTie	exon	96894784	96894808	1000	+	.	gene_id "MSTRG.189428"; transcript_id "MSTRG.189428.42"; exon_number "3";
chr8	StringTie	transcript	96860975	96882934	1000	+	.	gene_id "MSTRG.189428"; transcript_id "MSTRG.189428.43";
chr8	StringTie	exon	96860975	96861658	1000	+	.	gene_id "MSTRG.189428"; transcript_id "MSTRG.189428.43"; exon_number "1";
chr8	StringTie	exon	96879798	96880005	1000	+	.	gene_id "MSTRG.189428"; transcript_id "MSTRG.189428.43"; exon_number "2";
chr8	StringTie	exon	96881998	96882934	1000	+	.	gene_id "MSTRG.189428"; transcript_id "MSTRG.189428.43"; exon_number "3";
chr8	StringTie	transcript	96861502	96906624	1000	+	.	gene_id "MSTRG.189428"; transcript_id "MSTRG.189428.44";
chr8	StringTie	exon	96861502	96861658	1000	+	.	gene_id "MSTRG.189428"; transcript_id "MSTRG.189428.44"; exon_number "1";
chr8	StringTie	exon	96879798	96880005	1000	+	.	gene_id "MSTRG.189428"; transcript_id "MSTRG.189428.44"; exon_number "2";
chr8	StringTie	exon	96901985	96902024	1000	+	.	gene_id "MSTRG.189428"; transcript_id "MSTRG.189428.44"; exon_number "3";
chr8	StringTie	exon	96905498	96906624	1000	+	.	gene_id "MSTRG.189428"; transcript_id "MSTRG.189428.44"; exon_number "4";
chr8	StringTie	transcript	96861869	96882785	1000	+	.	gene_id "MSTRG.189428"; transcript_id "MSTRG.189428.45";
chr8	StringTie	exon	96861869	96862043	1000	+	.	gene_id "MSTRG.189428"; transcript_id "MSTRG.189428.45"; exon_number "1";
chr8	StringTie	exon	96879798	96880005	1000	+	.	gene_id "MSTRG.189428"; transcript_id "MSTRG.189428.45"; exon_number "2";
chr8	StringTie	exon	96881998	96882785	1000	+	.	gene_id "MSTRG.189428"; transcript_id "MSTRG.189428.45"; exon_number "3";
chr8	StringTie	transcript	96861944	96902291	1000	+	.	gene_id "MSTRG.189428"; transcript_id "MSTRG.189428.46";
chr8	StringTie	exon	96861944	96862043	1000	+	.	gene_id "MSTRG.189428"; transcript_id "MSTRG.189428.46"; exon_number "1";
chr8	StringTie	exon	96879798	96880005	1000	+	.	gene_id "MSTRG.189428"; transcript_id "MSTRG.189428.46"; exon_number "2";
chr8	StringTie	exon	96901985	96902291	1000	+	.	gene_id "MSTRG.189428"; transcript_id "MSTRG.189428.46"; exon_number "3";
chr8	StringTie	transcript	96868178	96902283	1000	+	.	gene_id "MSTRG.189428"; transcript_id "MSTRG.189428.47";
chr8	StringTie	exon	96868178	96868197	1000	+	.	gene_id "MSTRG.189428"; transcript_id "MSTRG.189428.47"; exon_number "1";
chr8	StringTie	exon	96879798	96880005	1000	+	.	gene_id "MSTRG.189428"; transcript_id "MSTRG.189428.47"; exon_number "2";
chr8	StringTie	exon	96901985	96902283	1000	+	.	gene_id "MSTRG.189428"; transcript_id "MSTRG.189428.47"; exon_number "3";
chr8	StringTie	transcript	96956545	96985652	1000	+	.	gene_id "MSTRG.189428"; transcript_id "MSTRG.189428.48";
chr8	StringTie	exon	96956545	96956569	1000	+	.	gene_id "MSTRG.189428"; transcript_id "MSTRG.189428.48"; exon_number "1";
chr8	StringTie	exon	96960375	96960457	1000	+	.	gene_id "MSTRG.189428"; transcript_id "MSTRG.189428.48"; exon_number "2";
chr8	StringTie	exon	96961934	96962056	1000	+	.	gene_id "MSTRG.189428"; transcript_id "MSTRG.189428.48"; exon_number "3";
chr8	StringTie	exon	96965935	96966046	1000	+	.	gene_id "MSTRG.189428"; transcript_id "MSTRG.189428.48"; exon_number "4";
chr8	StringTie	exon	96985523	96985652	1000	+	.	gene_id "MSTRG.189428"; transcript_id "MSTRG.189428.48"; exon_number "5";
chr8	StringTie	transcript	96961078	96993383	1000	+	.	gene_id "MSTRG.189428"; transcript_id "MSTRG.189428.49";
chr8	StringTie	exon	96961078	96962056	1000	+	.	gene_id "MSTRG.189428"; transcript_id "MSTRG.189428.49"; exon_number "1";
chr8	StringTie	exon	96965935	96966046	1000	+	.	gene_id "MSTRG.189428"; transcript_id "MSTRG.189428.49"; exon_number "2";
chr8	StringTie	exon	96988920	96993383	1000	+	.	gene_id "MSTRG.189428"; transcript_id "MSTRG.189428.49"; exon_number "3";
chr8	StringTie	transcript	96644661	97150693	1000	+	.	gene_id "MSTRG.189428"; transcript_id "MSTRG.189428.5";
chr8	StringTie	exon	96644661	96645402	1000	+	.	gene_id "MSTRG.189428"; transcript_id "MSTRG.189428.5"; exon_number "1";
chr8	StringTie	exon	96784864	96785330	1000	+	.	gene_id "MSTRG.189428"; transcript_id "MSTRG.189428.5"; exon_number "2";
chr8	StringTie	exon	96834973	96835180	1000	+	.	gene_id "MSTRG.189428"; transcript_id "MSTRG.189428.5"; exon_number "3";
chr8	StringTie	exon	96879798	96880005	1000	+	.	gene_id "MSTRG.189428"; transcript_id "MSTRG.189428.5"; exon_number "4";
chr8	StringTie	exon	96965935	96966046	1000	+	.	gene_id "MSTRG.189428"; transcript_id "MSTRG.189428.5"; exon_number "5";
chr8	StringTie	exon	97029403	97029494	1000	+	.	gene_id "MSTRG.189428"; transcript_id "MSTRG.189428.5"; exon_number "6";
chr8	StringTie	exon	97066009	97066210	1000	+	.	gene_id "MSTRG.189428"; transcript_id "MSTRG.189428.5"; exon_number "7";
chr8	StringTie	exon	97143020	97143188	1000	+	.	gene_id "MSTRG.189428"; transcript_id "MSTRG.189428.5"; exon_number "8";
chr8	StringTie	exon	97149507	97150693	1000	+	.	gene_id "MSTRG.189428"; transcript_id "MSTRG.189428.5"; exon_number "9";
chr8	StringTie	transcript	96961924	96969815	1000	+	.	gene_id "MSTRG.189428"; transcript_id "MSTRG.189428.50";
chr8	StringTie	exon	96961924	96962062	1000	+	.	gene_id "MSTRG.189428"; transcript_id "MSTRG.189428.50"; exon_number "1";
chr8	StringTie	exon	96965935	96966046	1000	+	.	gene_id "MSTRG.189428"; transcript_id "MSTRG.189428.50"; exon_number "2";
chr8	StringTie	exon	96967153	96969815	1000	+	.	gene_id "MSTRG.189428"; transcript_id "MSTRG.189428.50"; exon_number "3";
chr8	StringTie	transcript	96961931	96969073	1000	+	.	gene_id "MSTRG.189428"; transcript_id "MSTRG.189428.51";
chr8	StringTie	exon	96961931	96962056	1000	+	.	gene_id "MSTRG.189428"; transcript_id "MSTRG.189428.51"; exon_number "1";
chr8	StringTie	exon	96965935	96966046	1000	+	.	gene_id "MSTRG.189428"; transcript_id "MSTRG.189428.51"; exon_number "2";
chr8	StringTie	exon	96968788	96969073	1000	+	.	gene_id "MSTRG.189428"; transcript_id "MSTRG.189428.51"; exon_number "3";
chr8	StringTie	transcript	96961931	96989009	1000	+	.	gene_id "MSTRG.189428"; transcript_id "MSTRG.189428.52";
chr8	StringTie	exon	96961931	96962062	1000	+	.	gene_id "MSTRG.189428"; transcript_id "MSTRG.189428.52"; exon_number "1";
chr8	StringTie	exon	96965935	96966046	1000	+	.	gene_id "MSTRG.189428"; transcript_id "MSTRG.189428.52"; exon_number "2";
chr8	StringTie	exon	96988920	96989009	1000	+	.	gene_id "MSTRG.189428"; transcript_id "MSTRG.189428.52"; exon_number "3";
chr8	StringTie	transcript	96962028	97193820	1000	+	.	gene_id "MSTRG.189428"; transcript_id "MSTRG.189428.53";
chr8	StringTie	exon	96962028	96962056	1000	+	.	gene_id "MSTRG.189428"; transcript_id "MSTRG.189428.53"; exon_number "1";
chr8	StringTie	exon	96965935	96966046	1000	+	.	gene_id "MSTRG.189428"; transcript_id "MSTRG.189428.53"; exon_number "2";
chr8	StringTie	exon	97029403	97029494	1000	+	.	gene_id "MSTRG.189428"; transcript_id "MSTRG.189428.53"; exon_number "3";
chr8	StringTie	exon	97066009	97066210	1000	+	.	gene_id "MSTRG.189428"; transcript_id "MSTRG.189428.53"; exon_number "4";
chr8	StringTie	exon	97143020	97143188	1000	+	.	gene_id "MSTRG.189428"; transcript_id "MSTRG.189428.53"; exon_number "5";
chr8	StringTie	exon	97149586	97149677	1000	+	.	gene_id "MSTRG.189428"; transcript_id "MSTRG.189428.53"; exon_number "6";
chr8	StringTie	exon	97150564	97150672	1000	+	.	gene_id "MSTRG.189428"; transcript_id "MSTRG.189428.53"; exon_number "7";
chr8	StringTie	exon	97165881	97166074	1000	+	.	gene_id "MSTRG.189428"; transcript_id "MSTRG.189428.53"; exon_number "8";
chr8	StringTie	exon	97168787	97168867	1000	+	.	gene_id "MSTRG.189428"; transcript_id "MSTRG.189428.53"; exon_number "9";
chr8	StringTie	exon	97175452	97175599	1000	+	.	gene_id "MSTRG.189428"; transcript_id "MSTRG.189428.53"; exon_number "10";
chr8	StringTie	exon	97177522	97177604	1000	+	.	gene_id "MSTRG.189428"; transcript_id "MSTRG.189428.53"; exon_number "11";
chr8	StringTie	exon	97188343	97188439	1000	+	.	gene_id "MSTRG.189428"; transcript_id "MSTRG.189428.53"; exon_number "12";
chr8	StringTie	exon	97191085	97191133	1000	+	.	gene_id "MSTRG.189428"; transcript_id "MSTRG.189428.53"; exon_number "13";
chr8	StringTie	exon	97191614	97193820	1000	+	.	gene_id "MSTRG.189428"; transcript_id "MSTRG.189428.53"; exon_number "14";
chr8	StringTie	transcript	96965933	97149919	1000	+	.	gene_id "MSTRG.189428"; transcript_id "MSTRG.189428.54";
chr8	StringTie	exon	96965933	96966046	1000	+	.	gene_id "MSTRG.189428"; transcript_id "MSTRG.189428.54"; exon_number "1";
chr8	StringTie	exon	97029403	97029494	1000	+	.	gene_id "MSTRG.189428"; transcript_id "MSTRG.189428.54"; exon_number "2";
chr8	StringTie	exon	97055529	97055645	1000	+	.	gene_id "MSTRG.189428"; transcript_id "MSTRG.189428.54"; exon_number "3";
chr8	StringTie	exon	97066009	97066210	1000	+	.	gene_id "MSTRG.189428"; transcript_id "MSTRG.189428.54"; exon_number "4";
chr8	StringTie	exon	97143020	97143188	1000	+	.	gene_id "MSTRG.189428"; transcript_id "MSTRG.189428.54"; exon_number "5";
chr8	StringTie	exon	97149507	97149919	1000	+	.	gene_id "MSTRG.189428"; transcript_id "MSTRG.189428.54"; exon_number "6";
chr8	StringTie	transcript	97004795	97108802	1000	+	.	gene_id "MSTRG.189428"; transcript_id "MSTRG.189428.55";
chr8	StringTie	exon	97004795	97009401	1000	+	.	gene_id "MSTRG.189428"; transcript_id "MSTRG.189428.55"; exon_number "1";
chr8	StringTie	exon	97029403	97029494	1000	+	.	gene_id "MSTRG.189428"; transcript_id "MSTRG.189428.55"; exon_number "2";
chr8	StringTie	exon	97055529	97055645	1000	+	.	gene_id "MSTRG.189428"; transcript_id "MSTRG.189428.55"; exon_number "3";
chr8	StringTie	exon	97056406	97056545	1000	+	.	gene_id "MSTRG.189428"; transcript_id "MSTRG.189428.55"; exon_number "4";
chr8	StringTie	exon	97066009	97066210	1000	+	.	gene_id "MSTRG.189428"; transcript_id "MSTRG.189428.55"; exon_number "5";
chr8	StringTie	exon	97092362	97093312	1000	+	.	gene_id "MSTRG.189428"; transcript_id "MSTRG.189428.55"; exon_number "6";
chr8	StringTie	exon	97105906	97106233	1000	+	.	gene_id "MSTRG.189428"; transcript_id "MSTRG.189428.55"; exon_number "7";
chr8	StringTie	exon	97108532	97108802	1000	+	.	gene_id "MSTRG.189428"; transcript_id "MSTRG.189428.55"; exon_number "8";
chr8	StringTie	transcript	97008743	97078940	1000	+	.	gene_id "MSTRG.189428"; transcript_id "MSTRG.189428.56";
chr8	StringTie	exon	97008743	97009291	1000	+	.	gene_id "MSTRG.189428"; transcript_id "MSTRG.189428.56"; exon_number "1";
chr8	StringTie	exon	97029403	97029494	1000	+	.	gene_id "MSTRG.189428"; transcript_id "MSTRG.189428.56"; exon_number "2";
chr8	StringTie	exon	97055529	97055645	1000	+	.	gene_id "MSTRG.189428"; transcript_id "MSTRG.189428.56"; exon_number "3";
chr8	StringTie	exon	97066009	97066210	1000	+	.	gene_id "MSTRG.189428"; transcript_id "MSTRG.189428.56"; exon_number "4";
chr8	StringTie	exon	97078825	97078940	1000	+	.	gene_id "MSTRG.189428"; transcript_id "MSTRG.189428.56"; exon_number "5";
chr8	StringTie	transcript	97009112	97099026	1000	+	.	gene_id "MSTRG.189428"; transcript_id "MSTRG.189428.57";
chr8	StringTie	exon	97009112	97009401	1000	+	.	gene_id "MSTRG.189428"; transcript_id "MSTRG.189428.57"; exon_number "1";
chr8	StringTie	exon	97029403	97029494	1000	+	.	gene_id "MSTRG.189428"; transcript_id "MSTRG.189428.57"; exon_number "2";
chr8	StringTie	exon	97055529	97055645	1000	+	.	gene_id "MSTRG.189428"; transcript_id "MSTRG.189428.57"; exon_number "3";
chr8	StringTie	exon	97066009	97066210	1000	+	.	gene_id "MSTRG.189428"; transcript_id "MSTRG.189428.57"; exon_number "4";
chr8	StringTie	exon	97092362	97099026	1000	+	.	gene_id "MSTRG.189428"; transcript_id "MSTRG.189428.57"; exon_number "5";
chr8	StringTie	transcript	97013272	97093295	1000	+	.	gene_id "MSTRG.189428"; transcript_id "MSTRG.189428.58";
chr8	StringTie	exon	97013272	97013288	1000	+	.	gene_id "MSTRG.189428"; transcript_id "MSTRG.189428.58"; exon_number "1";
chr8	StringTie	exon	97029403	97029494	1000	+	.	gene_id "MSTRG.189428"; transcript_id "MSTRG.189428.58"; exon_number "2";
chr8	StringTie	exon	97055529	97055645	1000	+	.	gene_id "MSTRG.189428"; transcript_id "MSTRG.189428.58"; exon_number "3";
chr8	StringTie	exon	97066009	97066210	1000	+	.	gene_id "MSTRG.189428"; transcript_id "MSTRG.189428.58"; exon_number "4";
chr8	StringTie	exon	97092362	97093295	1000	+	.	gene_id "MSTRG.189428"; transcript_id "MSTRG.189428.58"; exon_number "5";
chr8	StringTie	transcript	97029402	97090128	1000	+	.	gene_id "MSTRG.189428"; transcript_id "MSTRG.189428.59";
chr8	StringTie	exon	97029402	97029494	1000	+	.	gene_id "MSTRG.189428"; transcript_id "MSTRG.189428.59"; exon_number "1";
chr8	StringTie	exon	97055529	97055645	1000	+	.	gene_id "MSTRG.189428"; transcript_id "MSTRG.189428.59"; exon_number "2";
chr8	StringTie	exon	97066009	97066210	1000	+	.	gene_id "MSTRG.189428"; transcript_id "MSTRG.189428.59"; exon_number "3";
chr8	StringTie	exon	97090018	97090128	1000	+	.	gene_id "MSTRG.189428"; transcript_id "MSTRG.189428.59"; exon_number "4";
chr8	StringTie	transcript	96644668	97154165	1000	+	.	gene_id "MSTRG.189428"; transcript_id "MSTRG.189428.6";
chr8	StringTie	exon	96644668	96645402	1000	+	.	gene_id "MSTRG.189428"; transcript_id "MSTRG.189428.6"; exon_number "1";
chr8	StringTie	exon	96659284	96659323	1000	+	.	gene_id "MSTRG.189428"; transcript_id "MSTRG.189428.6"; exon_number "2";
chr8	StringTie	exon	96784864	96785330	1000	+	.	gene_id "MSTRG.189428"; transcript_id "MSTRG.189428.6"; exon_number "3";
chr8	StringTie	exon	96834973	96835180	1000	+	.	gene_id "MSTRG.189428"; transcript_id "MSTRG.189428.6"; exon_number "4";
chr8	StringTie	exon	96879798	96880005	1000	+	.	gene_id "MSTRG.189428"; transcript_id "MSTRG.189428.6"; exon_number "5";
chr8	StringTie	exon	96965935	96966046	1000	+	.	gene_id "MSTRG.189428"; transcript_id "MSTRG.189428.6"; exon_number "6";
chr8	StringTie	exon	97029403	97029494	1000	+	.	gene_id "MSTRG.189428"; transcript_id "MSTRG.189428.6"; exon_number "7";
chr8	StringTie	exon	97066009	97066210	1000	+	.	gene_id "MSTRG.189428"; transcript_id "MSTRG.189428.6"; exon_number "8";
chr8	StringTie	exon	97143020	97143188	1000	+	.	gene_id "MSTRG.189428"; transcript_id "MSTRG.189428.6"; exon_number "9";
chr8	StringTie	exon	97149507	97149677	1000	+	.	gene_id "MSTRG.189428"; transcript_id "MSTRG.189428.6"; exon_number "10";
chr8	StringTie	exon	97150564	97150672	1000	+	.	gene_id "MSTRG.189428"; transcript_id "MSTRG.189428.6"; exon_number "11";
chr8	StringTie	exon	97154141	97154165	1000	+	.	gene_id "MSTRG.189428"; transcript_id "MSTRG.189428.6"; exon_number "12";
chr8	StringTie	transcript	97029402	97069363	1000	+	.	gene_id "MSTRG.189428"; transcript_id "MSTRG.189428.60";
chr8	StringTie	exon	97029402	97029494	1000	+	.	gene_id "MSTRG.189428"; transcript_id "MSTRG.189428.60"; exon_number "1";
chr8	StringTie	exon	97055529	97055582	1000	+	.	gene_id "MSTRG.189428"; transcript_id "MSTRG.189428.60"; exon_number "2";
chr8	StringTie	exon	97066009	97066210	1000	+	.	gene_id "MSTRG.189428"; transcript_id "MSTRG.189428.60"; exon_number "3";
chr8	StringTie	exon	97069341	97069363	1000	+	.	gene_id "MSTRG.189428"; transcript_id "MSTRG.189428.60"; exon_number "4";
chr8	StringTie	transcript	97048064	97092710	1000	+	.	gene_id "MSTRG.189428"; transcript_id "MSTRG.189428.62";
chr8	StringTie	exon	97048064	97048130	1000	+	.	gene_id "MSTRG.189428"; transcript_id "MSTRG.189428.62"; exon_number "1";
chr8	StringTie	exon	97055529	97055645	1000	+	.	gene_id "MSTRG.189428"; transcript_id "MSTRG.189428.62"; exon_number "2";
chr8	StringTie	exon	97056406	97056545	1000	+	.	gene_id "MSTRG.189428"; transcript_id "MSTRG.189428.62"; exon_number "3";
chr8	StringTie	exon	97066009	97066210	1000	+	.	gene_id "MSTRG.189428"; transcript_id "MSTRG.189428.62"; exon_number "4";
chr8	StringTie	exon	97092362	97092710	1000	+	.	gene_id "MSTRG.189428"; transcript_id "MSTRG.189428.62"; exon_number "5";
chr8	StringTie	transcript	97048103	97078843	1000	+	.	gene_id "MSTRG.189428"; transcript_id "MSTRG.189428.63";
chr8	StringTie	exon	97048103	97048130	1000	+	.	gene_id "MSTRG.189428"; transcript_id "MSTRG.189428.63"; exon_number "1";
chr8	StringTie	exon	97055529	97055645	1000	+	.	gene_id "MSTRG.189428"; transcript_id "MSTRG.189428.63"; exon_number "2";
chr8	StringTie	exon	97066009	97066210	1000	+	.	gene_id "MSTRG.189428"; transcript_id "MSTRG.189428.63"; exon_number "3";
chr8	StringTie	exon	97078825	97078843	1000	+	.	gene_id "MSTRG.189428"; transcript_id "MSTRG.189428.63"; exon_number "4";
chr8	StringTie	transcript	97052109	97066303	1000	+	.	gene_id "MSTRG.189428"; transcript_id "MSTRG.189428.64";
chr8	StringTie	exon	97052109	97052230	1000	+	.	gene_id "MSTRG.189428"; transcript_id "MSTRG.189428.64"; exon_number "1";
chr8	StringTie	exon	97055529	97055645	1000	+	.	gene_id "MSTRG.189428"; transcript_id "MSTRG.189428.64"; exon_number "2";
chr8	StringTie	exon	97066009	97066303	1000	+	.	gene_id "MSTRG.189428"; transcript_id "MSTRG.189428.64"; exon_number "3";
chr8	StringTie	transcript	97055463	97066307	1000	+	.	gene_id "MSTRG.189428"; transcript_id "MSTRG.189428.65";
chr8	StringTie	exon	97055463	97055645	1000	+	.	gene_id "MSTRG.189428"; transcript_id "MSTRG.189428.65"; exon_number "1";
chr8	StringTie	exon	97056406	97056493	1000	+	.	gene_id "MSTRG.189428"; transcript_id "MSTRG.189428.65"; exon_number "2";
chr8	StringTie	exon	97066009	97066307	1000	+	.	gene_id "MSTRG.189428"; transcript_id "MSTRG.189428.65"; exon_number "3";
chr8	StringTie	transcript	97055530	97078844	1000	+	.	gene_id "MSTRG.189428"; transcript_id "MSTRG.189428.68";
chr8	StringTie	exon	97055530	97055582	1000	+	.	gene_id "MSTRG.189428"; transcript_id "MSTRG.189428.68"; exon_number "1";
chr8	StringTie	exon	97066009	97066210	1000	+	.	gene_id "MSTRG.189428"; transcript_id "MSTRG.189428.68"; exon_number "2";
chr8	StringTie	exon	97078825	97078844	1000	+	.	gene_id "MSTRG.189428"; transcript_id "MSTRG.189428.68"; exon_number "3";
chr8	StringTie	transcript	97055749	97078907	1000	+	.	gene_id "MSTRG.189428"; transcript_id "MSTRG.189428.69";
chr8	StringTie	exon	97055749	97055763	1000	+	.	gene_id "MSTRG.189428"; transcript_id "MSTRG.189428.69"; exon_number "1";
chr8	StringTie	exon	97066009	97066210	1000	+	.	gene_id "MSTRG.189428"; transcript_id "MSTRG.189428.69"; exon_number "2";
chr8	StringTie	exon	97078825	97078907	1000	+	.	gene_id "MSTRG.189428"; transcript_id "MSTRG.189428.69"; exon_number "3";
chr8	StringTie	transcript	96644910	97193979	1000	+	.	gene_id "MSTRG.189428"; transcript_id "MSTRG.189428.7";
chr8	StringTie	exon	96644910	96645402	1000	+	.	gene_id "MSTRG.189428"; transcript_id "MSTRG.189428.7"; exon_number "1";
chr8	StringTie	exon	96784864	96785330	1000	+	.	gene_id "MSTRG.189428"; transcript_id "MSTRG.189428.7"; exon_number "2";
chr8	StringTie	exon	96834973	96835180	1000	+	.	gene_id "MSTRG.189428"; transcript_id "MSTRG.189428.7"; exon_number "3";
chr8	StringTie	exon	96879798	96880005	1000	+	.	gene_id "MSTRG.189428"; transcript_id "MSTRG.189428.7"; exon_number "4";
chr8	StringTie	exon	96965935	96966046	1000	+	.	gene_id "MSTRG.189428"; transcript_id "MSTRG.189428.7"; exon_number "5";
chr8	StringTie	exon	97029403	97029494	1000	+	.	gene_id "MSTRG.189428"; transcript_id "MSTRG.189428.7"; exon_number "6";
chr8	StringTie	exon	97066009	97066210	1000	+	.	gene_id "MSTRG.189428"; transcript_id "MSTRG.189428.7"; exon_number "7";
chr8	StringTie	exon	97143020	97143188	1000	+	.	gene_id "MSTRG.189428"; transcript_id "MSTRG.189428.7"; exon_number "8";
chr8	StringTie	exon	97149586	97149677	1000	+	.	gene_id "MSTRG.189428"; transcript_id "MSTRG.189428.7"; exon_number "9";
chr8	StringTie	exon	97150564	97150672	1000	+	.	gene_id "MSTRG.189428"; transcript_id "MSTRG.189428.7"; exon_number "10";
chr8	StringTie	exon	97165881	97166074	1000	+	.	gene_id "MSTRG.189428"; transcript_id "MSTRG.189428.7"; exon_number "11";
chr8	StringTie	exon	97168787	97177604	1000	+	.	gene_id "MSTRG.189428"; transcript_id "MSTRG.189428.7"; exon_number "12";
chr8	StringTie	exon	97188343	97188439	1000	+	.	gene_id "MSTRG.189428"; transcript_id "MSTRG.189428.7"; exon_number "13";
chr8	StringTie	exon	97191085	97191133	1000	+	.	gene_id "MSTRG.189428"; transcript_id "MSTRG.189428.7"; exon_number "14";
chr8	StringTie	exon	97191614	97193979	1000	+	.	gene_id "MSTRG.189428"; transcript_id "MSTRG.189428.7"; exon_number "15";
chr8	StringTie	transcript	97065109	97072354	1000	+	.	gene_id "MSTRG.189428"; transcript_id "MSTRG.189428.70";
chr8	StringTie	exon	97065109	97065148	1000	+	.	gene_id "MSTRG.189428"; transcript_id "MSTRG.189428.70"; exon_number "1";
chr8	StringTie	exon	97066009	97066210	1000	+	.	gene_id "MSTRG.189428"; transcript_id "MSTRG.189428.70"; exon_number "2";
chr8	StringTie	exon	97072334	97072354	1000	+	.	gene_id "MSTRG.189428"; transcript_id "MSTRG.189428.70"; exon_number "3";
chr8	StringTie	transcript	97142631	97150675	1000	+	.	gene_id "MSTRG.189428"; transcript_id "MSTRG.189428.71";
chr8	StringTie	exon	97142631	97142898	1000	+	.	gene_id "MSTRG.189428"; transcript_id "MSTRG.189428.71"; exon_number "1";
chr8	StringTie	exon	97143020	97143188	1000	+	.	gene_id "MSTRG.189428"; transcript_id "MSTRG.189428.71"; exon_number "2";
chr8	StringTie	exon	97149507	97149677	1000	+	.	gene_id "MSTRG.189428"; transcript_id "MSTRG.189428.71"; exon_number "3";
chr8	StringTie	exon	97150564	97150675	1000	+	.	gene_id "MSTRG.189428"; transcript_id "MSTRG.189428.71"; exon_number "4";
chr8	StringTie	transcript	97146993	97191965	1000	+	.	gene_id "MSTRG.189428"; transcript_id "MSTRG.189428.72";
chr8	StringTie	exon	97146993	97148002	1000	+	.	gene_id "MSTRG.189428"; transcript_id "MSTRG.189428.72"; exon_number "1";
chr8	StringTie	exon	97149554	97149677	1000	+	.	gene_id "MSTRG.189428"; transcript_id "MSTRG.189428.72"; exon_number "2";
chr8	StringTie	exon	97150564	97150672	1000	+	.	gene_id "MSTRG.189428"; transcript_id "MSTRG.189428.72"; exon_number "3";
chr8	StringTie	exon	97165881	97166074	1000	+	.	gene_id "MSTRG.189428"; transcript_id "MSTRG.189428.72"; exon_number "4";
chr8	StringTie	exon	97168787	97168867	1000	+	.	gene_id "MSTRG.189428"; transcript_id "MSTRG.189428.72"; exon_number "5";
chr8	StringTie	exon	97175452	97175599	1000	+	.	gene_id "MSTRG.189428"; transcript_id "MSTRG.189428.72"; exon_number "6";
chr8	StringTie	exon	97175730	97177604	1000	+	.	gene_id "MSTRG.189428"; transcript_id "MSTRG.189428.72"; exon_number "7";
chr8	StringTie	exon	97188343	97188439	1000	+	.	gene_id "MSTRG.189428"; transcript_id "MSTRG.189428.72"; exon_number "8";
chr8	StringTie	exon	97191085	97191133	1000	+	.	gene_id "MSTRG.189428"; transcript_id "MSTRG.189428.72"; exon_number "9";
chr8	StringTie	exon	97191614	97191965	1000	+	.	gene_id "MSTRG.189428"; transcript_id "MSTRG.189428.72"; exon_number "10";
chr8	StringTie	transcript	97147913	97194232	1000	+	.	gene_id "MSTRG.189428"; transcript_id "MSTRG.189428.73";
chr8	StringTie	exon	97147913	97148002	1000	+	.	gene_id "MSTRG.189428"; transcript_id "MSTRG.189428.73"; exon_number "1";
chr8	StringTie	exon	97149554	97149677	1000	+	.	gene_id "MSTRG.189428"; transcript_id "MSTRG.189428.73"; exon_number "2";
chr8	StringTie	exon	97150564	97150672	1000	+	.	gene_id "MSTRG.189428"; transcript_id "MSTRG.189428.73"; exon_number "3";
chr8	StringTie	exon	97165881	97166074	1000	+	.	gene_id "MSTRG.189428"; transcript_id "MSTRG.189428.73"; exon_number "4";
chr8	StringTie	exon	97168787	97168867	1000	+	.	gene_id "MSTRG.189428"; transcript_id "MSTRG.189428.73"; exon_number "5";
chr8	StringTie	exon	97175452	97175599	1000	+	.	gene_id "MSTRG.189428"; transcript_id "MSTRG.189428.73"; exon_number "6";
chr8	StringTie	exon	97188343	97188439	1000	+	.	gene_id "MSTRG.189428"; transcript_id "MSTRG.189428.73"; exon_number "7";
chr8	StringTie	exon	97191085	97191133	1000	+	.	gene_id "MSTRG.189428"; transcript_id "MSTRG.189428.73"; exon_number "8";
chr8	StringTie	exon	97191614	97194232	1000	+	.	gene_id "MSTRG.189428"; transcript_id "MSTRG.189428.73"; exon_number "9";
chr8	StringTie	transcript	97168653	97194201	1000	+	.	gene_id "MSTRG.189428"; transcript_id "MSTRG.189428.74";
chr8	StringTie	exon	97168653	97168867	1000	+	.	gene_id "MSTRG.189428"; transcript_id "MSTRG.189428.74"; exon_number "1";
chr8	StringTie	exon	97188343	97188439	1000	+	.	gene_id "MSTRG.189428"; transcript_id "MSTRG.189428.74"; exon_number "2";
chr8	StringTie	exon	97191085	97194201	1000	+	.	gene_id "MSTRG.189428"; transcript_id "MSTRG.189428.74"; exon_number "3";
chr8	StringTie	transcript	97168792	97183795	1000	+	.	gene_id "MSTRG.189428"; transcript_id "MSTRG.189428.75";
chr8	StringTie	exon	97168792	97168867	1000	+	.	gene_id "MSTRG.189428"; transcript_id "MSTRG.189428.75"; exon_number "1";
chr8	StringTie	exon	97174969	97175599	1000	+	.	gene_id "MSTRG.189428"; transcript_id "MSTRG.189428.75"; exon_number "2";
chr8	StringTie	exon	97177522	97183795	1000	+	.	gene_id "MSTRG.189428"; transcript_id "MSTRG.189428.75"; exon_number "3";
chr8	StringTie	transcript	97168832	97191957	1000	+	.	gene_id "MSTRG.189428"; transcript_id "MSTRG.189428.76";
chr8	StringTie	exon	97168832	97175599	1000	+	.	gene_id "MSTRG.189428"; transcript_id "MSTRG.189428.76"; exon_number "1";
chr8	StringTie	exon	97175730	97177604	1000	+	.	gene_id "MSTRG.189428"; transcript_id "MSTRG.189428.76"; exon_number "2";
chr8	StringTie	exon	97188343	97188439	1000	+	.	gene_id "MSTRG.189428"; transcript_id "MSTRG.189428.76"; exon_number "3";
chr8	StringTie	exon	97191085	97191957	1000	+	.	gene_id "MSTRG.189428"; transcript_id "MSTRG.189428.76"; exon_number "4";
chr8	StringTie	transcript	97170567	97192260	1000	+	.	gene_id "MSTRG.189428"; transcript_id "MSTRG.189428.77";
chr8	StringTie	exon	97170567	97177623	1000	+	.	gene_id "MSTRG.189428"; transcript_id "MSTRG.189428.77"; exon_number "1";
chr8	StringTie	exon	97188343	97188439	1000	+	.	gene_id "MSTRG.189428"; transcript_id "MSTRG.189428.77"; exon_number "2";
chr8	StringTie	exon	97191085	97191133	1000	+	.	gene_id "MSTRG.189428"; transcript_id "MSTRG.189428.77"; exon_number "3";
chr8	StringTie	exon	97191614	97192260	1000	+	.	gene_id "MSTRG.189428"; transcript_id "MSTRG.189428.77"; exon_number "4";
chr8	StringTie	transcript	97174769	97180732	1000	+	.	gene_id "MSTRG.189428"; transcript_id "MSTRG.189428.78";
chr8	StringTie	exon	97174769	97175599	1000	+	.	gene_id "MSTRG.189428"; transcript_id "MSTRG.189428.78"; exon_number "1";
chr8	StringTie	exon	97177532	97177604	1000	+	.	gene_id "MSTRG.189428"; transcript_id "MSTRG.189428.78"; exon_number "2";
chr8	StringTie	exon	97180152	97180732	1000	+	.	gene_id "MSTRG.189428"; transcript_id "MSTRG.189428.78"; exon_number "3";
chr8	StringTie	transcript	97175025	97180701	1000	+	.	gene_id "MSTRG.189428"; transcript_id "MSTRG.189428.79";
chr8	StringTie	exon	97175025	97175599	1000	+	.	gene_id "MSTRG.189428"; transcript_id "MSTRG.189428.79"; exon_number "1";
chr8	StringTie	exon	97177522	97177623	1000	+	.	gene_id "MSTRG.189428"; transcript_id "MSTRG.189428.79"; exon_number "2";
chr8	StringTie	exon	97180152	97180701	1000	+	.	gene_id "MSTRG.189428"; transcript_id "MSTRG.189428.79"; exon_number "3";
chr8	StringTie	transcript	96644958	97161307	1000	+	.	gene_id "MSTRG.189428"; transcript_id "MSTRG.189428.8";
chr8	StringTie	exon	96644958	96645402	1000	+	.	gene_id "MSTRG.189428"; transcript_id "MSTRG.189428.8"; exon_number "1";
chr8	StringTie	exon	96784864	96785330	1000	+	.	gene_id "MSTRG.189428"; transcript_id "MSTRG.189428.8"; exon_number "2";
chr8	StringTie	exon	96834973	96835180	1000	+	.	gene_id "MSTRG.189428"; transcript_id "MSTRG.189428.8"; exon_number "3";
chr8	StringTie	exon	96879798	96880005	1000	+	.	gene_id "MSTRG.189428"; transcript_id "MSTRG.189428.8"; exon_number "4";
chr8	StringTie	exon	96965935	96966046	1000	+	.	gene_id "MSTRG.189428"; transcript_id "MSTRG.189428.8"; exon_number "5";
chr8	StringTie	exon	97029403	97029494	1000	+	.	gene_id "MSTRG.189428"; transcript_id "MSTRG.189428.8"; exon_number "6";
chr8	StringTie	exon	97066009	97066210	1000	+	.	gene_id "MSTRG.189428"; transcript_id "MSTRG.189428.8"; exon_number "7";
chr8	StringTie	exon	97143020	97143188	1000	+	.	gene_id "MSTRG.189428"; transcript_id "MSTRG.189428.8"; exon_number "8";
chr8	StringTie	exon	97158105	97161307	1000	+	.	gene_id "MSTRG.189428"; transcript_id "MSTRG.189428.8"; exon_number "9";
chr8	StringTie	transcript	97175030	97180890	1000	+	.	gene_id "MSTRG.189428"; transcript_id "MSTRG.189428.80";
chr8	StringTie	exon	97175030	97177623	1000	+	.	gene_id "MSTRG.189428"; transcript_id "MSTRG.189428.80"; exon_number "1";
chr8	StringTie	exon	97180289	97180890	1000	+	.	gene_id "MSTRG.189428"; transcript_id "MSTRG.189428.80"; exon_number "2";
chr8	StringTie	transcript	97175030	97180701	1000	+	.	gene_id "MSTRG.189428"; transcript_id "MSTRG.189428.81";
chr8	StringTie	exon	97175030	97175599	1000	+	.	gene_id "MSTRG.189428"; transcript_id "MSTRG.189428.81"; exon_number "1";
chr8	StringTie	exon	97175730	97177604	1000	+	.	gene_id "MSTRG.189428"; transcript_id "MSTRG.189428.81"; exon_number "2";
chr8	StringTie	exon	97180152	97180701	1000	+	.	gene_id "MSTRG.189428"; transcript_id "MSTRG.189428.81"; exon_number "3";
chr8	StringTie	transcript	97175145	97180700	1000	+	.	gene_id "MSTRG.189428"; transcript_id "MSTRG.189428.82";
chr8	StringTie	exon	97175145	97175599	1000	+	.	gene_id "MSTRG.189428"; transcript_id "MSTRG.189428.82"; exon_number "1";
chr8	StringTie	exon	97177465	97180700	1000	+	.	gene_id "MSTRG.189428"; transcript_id "MSTRG.189428.82"; exon_number "2";
chr8	StringTie	transcript	97175476	97180685	1000	+	.	gene_id "MSTRG.189428"; transcript_id "MSTRG.189428.83";
chr8	StringTie	exon	97175476	97175599	1000	+	.	gene_id "MSTRG.189428"; transcript_id "MSTRG.189428.83"; exon_number "1";
chr8	StringTie	exon	97180289	97180685	1000	+	.	gene_id "MSTRG.189428"; transcript_id "MSTRG.189428.83"; exon_number "2";
chr8	StringTie	transcript	96645031	97150728	1000	+	.	gene_id "MSTRG.189428"; transcript_id "MSTRG.189428.9";
chr8	StringTie	exon	96645031	96645402	1000	+	.	gene_id "MSTRG.189428"; transcript_id "MSTRG.189428.9"; exon_number "1";
chr8	StringTie	exon	96680443	96680547	1000	+	.	gene_id "MSTRG.189428"; transcript_id "MSTRG.189428.9"; exon_number "2";
chr8	StringTie	exon	96784864	96785330	1000	+	.	gene_id "MSTRG.189428"; transcript_id "MSTRG.189428.9"; exon_number "3";
chr8	StringTie	exon	96834973	96835180	1000	+	.	gene_id "MSTRG.189428"; transcript_id "MSTRG.189428.9"; exon_number "4";
chr8	StringTie	exon	96879798	96880005	1000	+	.	gene_id "MSTRG.189428"; transcript_id "MSTRG.189428.9"; exon_number "5";
chr8	StringTie	exon	96965935	96966046	1000	+	.	gene_id "MSTRG.189428"; transcript_id "MSTRG.189428.9"; exon_number "6";
chr8	StringTie	exon	97029403	97029494	1000	+	.	gene_id "MSTRG.189428"; transcript_id "MSTRG.189428.9"; exon_number "7";
chr8	StringTie	exon	97055529	97055645	1000	+	.	gene_id "MSTRG.189428"; transcript_id "MSTRG.189428.9"; exon_number "8";
chr8	StringTie	exon	97066009	97066210	1000	+	.	gene_id "MSTRG.189428"; transcript_id "MSTRG.189428.9"; exon_number "9";
chr8	StringTie	exon	97143023	97143188	1000	+	.	gene_id "MSTRG.189428"; transcript_id "MSTRG.189428.9"; exon_number "10";
chr8	StringTie	exon	97149554	97149677	1000	+	.	gene_id "MSTRG.189428"; transcript_id "MSTRG.189428.9"; exon_number "11";
chr8	StringTie	exon	97150564	97150728	1000	+	.	gene_id "MSTRG.189428"; transcript_id "MSTRG.189428.9"; exon_number "12";
chr8	StringTie	transcript	96774777	96793508	1000	-	.	gene_id "MSTRG.189429"; transcript_id "MSTRG.189429.1";
chr8	StringTie	exon	96774777	96775154	1000	-	.	gene_id "MSTRG.189429"; transcript_id "MSTRG.189429.1"; exon_number "1";
chr8	StringTie	exon	96791542	96791859	1000	-	.	gene_id "MSTRG.189429"; transcript_id "MSTRG.189429.1"; exon_number "2";
chr8	StringTie	exon	96793307	96793508	1000	-	.	gene_id "MSTRG.189429"; transcript_id "MSTRG.189429.1"; exon_number "3";
chr10	StringTie	transcript	10278794	10279149	1000	.	.	gene_id "MSTRG.18943"; transcript_id "MSTRG.18943.1";
chr10	StringTie	exon	10278794	10279149	1000	.	.	gene_id "MSTRG.18943"; transcript_id "MSTRG.18943.1"; exon_number "1";
chr8	StringTie	transcript	96948491	97029494	1000	-	.	gene_id "MSTRG.189430"; transcript_id "MSTRG.189430.1";
chr8	StringTie	exon	96948491	96953610	1000	-	.	gene_id "MSTRG.189430"; transcript_id "MSTRG.189430.1"; exon_number "1";
chr8	StringTie	exon	96969169	96969362	1000	-	.	gene_id "MSTRG.189430"; transcript_id "MSTRG.189430.1"; exon_number "2";
chr8	StringTie	exon	96981845	96981990	1000	-	.	gene_id "MSTRG.189430"; transcript_id "MSTRG.189430.1"; exon_number "3";
chr8	StringTie	exon	97007089	97007171	1000	-	.	gene_id "MSTRG.189430"; transcript_id "MSTRG.189430.1"; exon_number "4";
chr8	StringTie	exon	97009110	97009401	1000	-	.	gene_id "MSTRG.189430"; transcript_id "MSTRG.189430.1"; exon_number "5";
chr8	StringTie	exon	97029392	97029494	1000	-	.	gene_id "MSTRG.189430"; transcript_id "MSTRG.189430.1"; exon_number "6";
chr8	StringTie	transcript	97132835	97133379	1000	-	.	gene_id "MSTRG.189431"; transcript_id "ENST00000606010"; gene_name "KB-1958F4.2"; ref_gene_id "ENSG00000272249";
chr8	StringTie	exon	97132835	97133379	1000	-	.	gene_id "MSTRG.189431"; transcript_id "ENST00000606010"; exon_number "1"; gene_name "KB-1958F4.2"; ref_gene_id "ENSG00000272249";
chr8	StringTie	transcript	97144170	97144723	1000	+	.	gene_id "MSTRG.189432"; transcript_id "ENST00000602771"; gene_name "KB-1958F4.1"; ref_gene_id "ENSG00000270077";
chr8	StringTie	exon	97144170	97144723	1000	+	.	gene_id "MSTRG.189432"; transcript_id "ENST00000602771"; exon_number "1"; gene_name "KB-1958F4.1"; ref_gene_id "ENSG00000270077";
chr8	StringTie	transcript	97156710	97206152	1000	-	.	gene_id "MSTRG.189433"; transcript_id "MSTRG.189433.1";
chr8	StringTie	exon	97156710	97161059	1000	-	.	gene_id "MSTRG.189433"; transcript_id "MSTRG.189433.1"; exon_number "1";
chr8	StringTie	exon	97165836	97180120	1000	-	.	gene_id "MSTRG.189433"; transcript_id "MSTRG.189433.1"; exon_number "2";
chr8	StringTie	exon	97206029	97206152	1000	-	.	gene_id "MSTRG.189433"; transcript_id "MSTRG.189433.1"; exon_number "3";
chr8	StringTie	transcript	97177621	97180734	1000	-	.	gene_id "MSTRG.189433"; transcript_id "MSTRG.189433.10";
chr8	StringTie	exon	97177621	97180540	1000	-	.	gene_id "MSTRG.189433"; transcript_id "MSTRG.189433.10"; exon_number "1";
chr8	StringTie	exon	97180575	97180734	1000	-	.	gene_id "MSTRG.189433"; transcript_id "MSTRG.189433.10"; exon_number "2";
chr8	StringTie	transcript	97158819	97206620	1000	-	.	gene_id "MSTRG.189433"; transcript_id "MSTRG.189433.2";
chr8	StringTie	exon	97158819	97161059	1000	-	.	gene_id "MSTRG.189433"; transcript_id "MSTRG.189433.2"; exon_number "1";
chr8	StringTie	exon	97165836	97165978	1000	-	.	gene_id "MSTRG.189433"; transcript_id "MSTRG.189433.2"; exon_number "2";
chr8	StringTie	exon	97177193	97178288	1000	-	.	gene_id "MSTRG.189433"; transcript_id "MSTRG.189433.2"; exon_number "3";
chr8	StringTie	exon	97204130	97206620	1000	-	.	gene_id "MSTRG.189433"; transcript_id "MSTRG.189433.2"; exon_number "4";
chr8	StringTie	transcript	97162938	97180732	1000	-	.	gene_id "MSTRG.189433"; transcript_id "MSTRG.189433.3";
chr8	StringTie	exon	97162938	97165978	1000	-	.	gene_id "MSTRG.189433"; transcript_id "MSTRG.189433.3"; exon_number "1";
chr8	StringTie	exon	97177458	97177576	1000	-	.	gene_id "MSTRG.189433"; transcript_id "MSTRG.189433.3"; exon_number "2";
chr8	StringTie	exon	97177675	97180732	1000	-	.	gene_id "MSTRG.189433"; transcript_id "MSTRG.189433.3"; exon_number "3";
chr8	StringTie	transcript	97165609	97180732	1000	-	.	gene_id "MSTRG.189433"; transcript_id "MSTRG.189433.4";
chr8	StringTie	exon	97165609	97165978	1000	-	.	gene_id "MSTRG.189433"; transcript_id "MSTRG.189433.4"; exon_number "1";
chr8	StringTie	exon	97178829	97180732	1000	-	.	gene_id "MSTRG.189433"; transcript_id "MSTRG.189433.4"; exon_number "2";
chr8	StringTie	transcript	97175030	97180734	1000	-	.	gene_id "MSTRG.189433"; transcript_id "MSTRG.189433.5";
chr8	StringTie	exon	97175030	97175384	1000	-	.	gene_id "MSTRG.189433"; transcript_id "MSTRG.189433.5"; exon_number "1";
chr8	StringTie	exon	97180661	97180734	1000	-	.	gene_id "MSTRG.189433"; transcript_id "MSTRG.189433.5"; exon_number "2";
chr8	StringTie	transcript	97175136	97180733	1000	-	.	gene_id "MSTRG.189433"; transcript_id "MSTRG.189433.6";
chr8	StringTie	exon	97175136	97176013	1000	-	.	gene_id "MSTRG.189433"; transcript_id "MSTRG.189433.6"; exon_number "1";
chr8	StringTie	exon	97176133	97180733	1000	-	.	gene_id "MSTRG.189433"; transcript_id "MSTRG.189433.6"; exon_number "2";
chr8	StringTie	transcript	97175140	97181010	1000	-	.	gene_id "MSTRG.189433"; transcript_id "MSTRG.189433.7";
chr8	StringTie	exon	97175140	97175314	1000	-	.	gene_id "MSTRG.189433"; transcript_id "MSTRG.189433.7"; exon_number "1";
chr8	StringTie	exon	97180541	97181010	1000	-	.	gene_id "MSTRG.189433"; transcript_id "MSTRG.189433.7"; exon_number "2";
chr8	StringTie	transcript	97175141	97176578	1000	-	.	gene_id "MSTRG.189433"; transcript_id "MSTRG.189433.8";
chr8	StringTie	exon	97175141	97176002	1000	-	.	gene_id "MSTRG.189433"; transcript_id "MSTRG.189433.8"; exon_number "1";
chr8	StringTie	exon	97176065	97176578	1000	-	.	gene_id "MSTRG.189433"; transcript_id "MSTRG.189433.8"; exon_number "2";
chr8	StringTie	transcript	97175148	97180984	1000	-	.	gene_id "MSTRG.189433"; transcript_id "MSTRG.189433.9";
chr8	StringTie	exon	97175148	97176212	1000	-	.	gene_id "MSTRG.189433"; transcript_id "MSTRG.189433.9"; exon_number "1";
chr8	StringTie	exon	97176356	97180984	1000	-	.	gene_id "MSTRG.189433"; transcript_id "MSTRG.189433.9"; exon_number "2";
chr8	StringTie	transcript	97195238	97206620	1000	+	.	gene_id "MSTRG.189434"; transcript_id "MSTRG.189434.1";
chr8	StringTie	exon	97195238	97195423	1000	+	.	gene_id "MSTRG.189434"; transcript_id "MSTRG.189434.1"; exon_number "1";
chr8	StringTie	exon	97200731	97206620	1000	+	.	gene_id "MSTRG.189434"; transcript_id "MSTRG.189434.1"; exon_number "2";
chr8	StringTie	transcript	97528597	97529752	1000	.	.	gene_id "MSTRG.189435"; transcript_id "MSTRG.189435.1";
chr8	StringTie	exon	97528597	97529752	1000	.	.	gene_id "MSTRG.189435"; transcript_id "MSTRG.189435.1"; exon_number "1";
chr8	StringTie	transcript	97521761	97522377	1000	-	.	gene_id "MSTRG.189436"; transcript_id "MSTRG.189436.1";
chr8	StringTie	exon	97521761	97522377	1000	-	.	gene_id "MSTRG.189436"; transcript_id "MSTRG.189436.1"; exon_number "1";
chr8	StringTie	transcript	97533602	97539103	1000	.	.	gene_id "MSTRG.189437"; transcript_id "MSTRG.189437.1";
chr8	StringTie	exon	97533602	97539103	1000	.	.	gene_id "MSTRG.189437"; transcript_id "MSTRG.189437.1"; exon_number "1";
chr8	StringTie	transcript	97565445	97567052	1000	.	.	gene_id "MSTRG.189438"; transcript_id "MSTRG.189438.1";
chr8	StringTie	exon	97565445	97567052	1000	.	.	gene_id "MSTRG.189438"; transcript_id "MSTRG.189438.1"; exon_number "1";
chr8	StringTie	transcript	97568433	97569243	1000	.	.	gene_id "MSTRG.189439"; transcript_id "MSTRG.189439.1";
chr8	StringTie	exon	97568433	97569243	1000	.	.	gene_id "MSTRG.189439"; transcript_id "MSTRG.189439.1"; exon_number "1";
chr10	StringTie	transcript	10286831	10288986	1000	+	.	gene_id "MSTRG.18944"; transcript_id "MSTRG.18944.1";
chr10	StringTie	exon	10286831	10286990	1000	+	.	gene_id "MSTRG.18944"; transcript_id "MSTRG.18944.1"; exon_number "1";
chr10	StringTie	exon	10288840	10288986	1000	+	.	gene_id "MSTRG.18944"; transcript_id "MSTRG.18944.1"; exon_number "2";
chr8	StringTie	transcript	97570460	97570766	1000	.	.	gene_id "MSTRG.189440"; transcript_id "MSTRG.189440.1";
chr8	StringTie	exon	97570460	97570766	1000	.	.	gene_id "MSTRG.189440"; transcript_id "MSTRG.189440.1"; exon_number "1";
chr8	StringTie	transcript	97571374	97571743	1000	.	.	gene_id "MSTRG.189441"; transcript_id "MSTRG.189441.1";
chr8	StringTie	exon	97571374	97571743	1000	.	.	gene_id "MSTRG.189441"; transcript_id "MSTRG.189441.1"; exon_number "1";
chr8	StringTie	transcript	97573586	97573960	1000	.	.	gene_id "MSTRG.189442"; transcript_id "MSTRG.189442.1";
chr8	StringTie	exon	97573586	97573960	1000	.	.	gene_id "MSTRG.189442"; transcript_id "MSTRG.189442.1"; exon_number "1";
chr8	StringTie	transcript	97575287	97577981	1000	.	.	gene_id "MSTRG.189443"; transcript_id "MSTRG.189443.1";
chr8	StringTie	exon	97575287	97577981	1000	.	.	gene_id "MSTRG.189443"; transcript_id "MSTRG.189443.1"; exon_number "1";
chr8	StringTie	transcript	97578714	97579276	1000	.	.	gene_id "MSTRG.189444"; transcript_id "MSTRG.189444.1";
chr8	StringTie	exon	97578714	97579276	1000	.	.	gene_id "MSTRG.189444"; transcript_id "MSTRG.189444.1"; exon_number "1";
chr8	StringTie	transcript	97584401	97585007	1000	.	.	gene_id "MSTRG.189445"; transcript_id "MSTRG.189445.1";
chr8	StringTie	exon	97584401	97585007	1000	.	.	gene_id "MSTRG.189445"; transcript_id "MSTRG.189445.1"; exon_number "1";
chr8	StringTie	transcript	97539511	97557303	1000	-	.	gene_id "MSTRG.189446"; transcript_id "MSTRG.189446.1";
chr8	StringTie	exon	97539511	97539571	1000	-	.	gene_id "MSTRG.189446"; transcript_id "MSTRG.189446.1"; exon_number "1";
chr8	StringTie	exon	97555921	97557303	1000	-	.	gene_id "MSTRG.189446"; transcript_id "MSTRG.189446.1"; exon_number "2";
chr8	StringTie	transcript	97551914	97557784	1000	-	.	gene_id "MSTRG.189446"; transcript_id "MSTRG.189446.2";
chr8	StringTie	exon	97551914	97552887	1000	-	.	gene_id "MSTRG.189446"; transcript_id "MSTRG.189446.2"; exon_number "1";
chr8	StringTie	exon	97555921	97557784	1000	-	.	gene_id "MSTRG.189446"; transcript_id "MSTRG.189446.2"; exon_number "2";
chr8	StringTie	transcript	97539643	97539872	1000	.	.	gene_id "MSTRG.189447"; transcript_id "MSTRG.189447.1";
chr8	StringTie	exon	97539643	97539872	1000	.	.	gene_id "MSTRG.189447"; transcript_id "MSTRG.189447.1"; exon_number "1";
chr8	StringTie	transcript	97542435	97543356	1000	.	.	gene_id "MSTRG.189448"; transcript_id "MSTRG.189448.1";
chr8	StringTie	exon	97542435	97543356	1000	.	.	gene_id "MSTRG.189448"; transcript_id "MSTRG.189448.1"; exon_number "1";
chr8	StringTie	transcript	97545025	97547439	1000	.	.	gene_id "MSTRG.189449"; transcript_id "MSTRG.189449.1";
chr8	StringTie	exon	97545025	97547439	1000	.	.	gene_id "MSTRG.189449"; transcript_id "MSTRG.189449.1"; exon_number "1";
chr10	StringTie	transcript	10294050	10294618	1000	.	.	gene_id "MSTRG.18945"; transcript_id "MSTRG.18945.1";
chr10	StringTie	exon	10294050	10294618	1000	.	.	gene_id "MSTRG.18945"; transcript_id "MSTRG.18945.1"; exon_number "1";
chr8	StringTie	transcript	97547848	97548089	1000	.	.	gene_id "MSTRG.189450"; transcript_id "MSTRG.189450.1";
chr8	StringTie	exon	97547848	97548089	1000	.	.	gene_id "MSTRG.189450"; transcript_id "MSTRG.189450.1"; exon_number "1";
chr8	StringTie	transcript	97548738	97559728	1000	+	.	gene_id "MSTRG.189451"; transcript_id "MSTRG.189451.1";
chr8	StringTie	exon	97548738	97548951	1000	+	.	gene_id "MSTRG.189451"; transcript_id "MSTRG.189451.1"; exon_number "1";
chr8	StringTie	exon	97551898	97552017	1000	+	.	gene_id "MSTRG.189451"; transcript_id "MSTRG.189451.1"; exon_number "2";
chr8	StringTie	exon	97555966	97559728	1000	+	.	gene_id "MSTRG.189451"; transcript_id "MSTRG.189451.1"; exon_number "3";
chr8	StringTie	transcript	97559764	97561845	1000	-	.	gene_id "MSTRG.189452"; transcript_id "MSTRG.189452.1";
chr8	StringTie	exon	97559764	97559938	1000	-	.	gene_id "MSTRG.189452"; transcript_id "MSTRG.189452.1"; exon_number "1";
chr8	StringTie	exon	97560937	97560996	1000	-	.	gene_id "MSTRG.189452"; transcript_id "MSTRG.189452.1"; exon_number "2";
chr8	StringTie	exon	97561729	97561845	1000	-	.	gene_id "MSTRG.189452"; transcript_id "MSTRG.189452.1"; exon_number "3";
chr8	StringTie	transcript	97589534	97591314	1000	.	.	gene_id "MSTRG.189453"; transcript_id "MSTRG.189453.1";
chr8	StringTie	exon	97589534	97591314	1000	.	.	gene_id "MSTRG.189453"; transcript_id "MSTRG.189453.1"; exon_number "1";
chr8	StringTie	transcript	97591965	97592477	1000	.	.	gene_id "MSTRG.189454"; transcript_id "MSTRG.189454.1";
chr8	StringTie	exon	97591965	97592477	1000	.	.	gene_id "MSTRG.189454"; transcript_id "MSTRG.189454.1"; exon_number "1";
chr8	StringTie	transcript	97594474	97594779	1000	.	.	gene_id "MSTRG.189455"; transcript_id "MSTRG.189455.1";
chr8	StringTie	exon	97594474	97594779	1000	.	.	gene_id "MSTRG.189455"; transcript_id "MSTRG.189455.1"; exon_number "1";
chr8	StringTie	transcript	97597734	97598222	1000	.	.	gene_id "MSTRG.189456"; transcript_id "MSTRG.189456.1";
chr8	StringTie	exon	97597734	97598222	1000	.	.	gene_id "MSTRG.189456"; transcript_id "MSTRG.189456.1"; exon_number "1";
chr8	StringTie	transcript	97599267	97620155	1000	+	.	gene_id "MSTRG.189457"; transcript_id "MSTRG.189457.1";
chr8	StringTie	exon	97599267	97601508	1000	+	.	gene_id "MSTRG.189457"; transcript_id "MSTRG.189457.1"; exon_number "1";
chr8	StringTie	exon	97604386	97620155	1000	+	.	gene_id "MSTRG.189457"; transcript_id "MSTRG.189457.1"; exon_number "2";
chr8	StringTie	transcript	97621815	97622687	1000	.	.	gene_id "MSTRG.189458"; transcript_id "MSTRG.189458.1";
chr8	StringTie	exon	97621815	97622687	1000	.	.	gene_id "MSTRG.189458"; transcript_id "MSTRG.189458.1"; exon_number "1";
chr8	StringTie	transcript	97623152	97623399	1000	.	.	gene_id "MSTRG.189459"; transcript_id "MSTRG.189459.1";
chr8	StringTie	exon	97623152	97623399	1000	.	.	gene_id "MSTRG.189459"; transcript_id "MSTRG.189459.1"; exon_number "1";
chr10	StringTie	transcript	10295191	10296096	1000	.	.	gene_id "MSTRG.18946"; transcript_id "MSTRG.18946.1";
chr10	StringTie	exon	10295191	10296096	1000	.	.	gene_id "MSTRG.18946"; transcript_id "MSTRG.18946.1"; exon_number "1";
chr8	StringTie	transcript	97624203	97625079	1000	-	.	gene_id "MSTRG.189460"; transcript_id "ENST00000492365"; gene_name "KB-1683C8.1"; ref_gene_id "ENSG00000213750";
chr8	StringTie	exon	97624203	97625079	1000	-	.	gene_id "MSTRG.189460"; transcript_id "ENST00000492365"; exon_number "1"; gene_name "KB-1683C8.1"; ref_gene_id "ENSG00000213750";
chr8	StringTie	transcript	97644179	97728770	1000	+	.	gene_id "MSTRG.189461"; transcript_id "ENST00000336273"; gene_name "MTDH"; ref_gene_id "ENSG00000147649";
chr8	StringTie	exon	97644179	97644887	1000	+	.	gene_id "MSTRG.189461"; transcript_id "ENST00000336273"; exon_number "1"; gene_name "MTDH"; ref_gene_id "ENSG00000147649";
chr8	StringTie	exon	97661072	97661173	1000	+	.	gene_id "MSTRG.189461"; transcript_id "ENST00000336273"; exon_number "2"; gene_name "MTDH"; ref_gene_id "ENSG00000147649";
chr8	StringTie	exon	97686668	97686752	1000	+	.	gene_id "MSTRG.189461"; transcript_id "ENST00000336273"; exon_number "3"; gene_name "MTDH"; ref_gene_id "ENSG00000147649";
chr8	StringTie	exon	97687429	97687605	1000	+	.	gene_id "MSTRG.189461"; transcript_id "ENST00000336273"; exon_number "4"; gene_name "MTDH"; ref_gene_id "ENSG00000147649";
chr8	StringTie	exon	97689038	97689103	1000	+	.	gene_id "MSTRG.189461"; transcript_id "ENST00000336273"; exon_number "5"; gene_name "MTDH"; ref_gene_id "ENSG00000147649";
chr8	StringTie	exon	97690952	97691188	1000	+	.	gene_id "MSTRG.189461"; transcript_id "ENST00000336273"; exon_number "6"; gene_name "MTDH"; ref_gene_id "ENSG00000147649";
chr8	StringTie	exon	97699754	97699852	1000	+	.	gene_id "MSTRG.189461"; transcript_id "ENST00000336273"; exon_number "7"; gene_name "MTDH"; ref_gene_id "ENSG00000147649";
chr8	StringTie	exon	97706626	97706750	1000	+	.	gene_id "MSTRG.189461"; transcript_id "ENST00000336273"; exon_number "8"; gene_name "MTDH"; ref_gene_id "ENSG00000147649";
chr8	StringTie	exon	97713662	97713769	1000	+	.	gene_id "MSTRG.189461"; transcript_id "ENST00000336273"; exon_number "9"; gene_name "MTDH"; ref_gene_id "ENSG00000147649";
chr8	StringTie	exon	97719049	97719189	1000	+	.	gene_id "MSTRG.189461"; transcript_id "ENST00000336273"; exon_number "10"; gene_name "MTDH"; ref_gene_id "ENSG00000147649";
chr8	StringTie	exon	97722879	97723035	1000	+	.	gene_id "MSTRG.189461"; transcript_id "ENST00000336273"; exon_number "11"; gene_name "MTDH"; ref_gene_id "ENSG00000147649";
chr8	StringTie	exon	97724600	97728770	1000	+	.	gene_id "MSTRG.189461"; transcript_id "ENST00000336273"; exon_number "12"; gene_name "MTDH"; ref_gene_id "ENSG00000147649";
chr8	StringTie	transcript	97691019	97724652	1000	+	.	gene_id "MSTRG.189461"; transcript_id "ENST00000519293"; gene_name "MTDH"; ref_gene_id "ENSG00000147649";
chr8	StringTie	exon	97691019	97691188	1000	+	.	gene_id "MSTRG.189461"; transcript_id "ENST00000519293"; exon_number "1"; gene_name "MTDH"; ref_gene_id "ENSG00000147649";
chr8	StringTie	exon	97713662	97713769	1000	+	.	gene_id "MSTRG.189461"; transcript_id "ENST00000519293"; exon_number "2"; gene_name "MTDH"; ref_gene_id "ENSG00000147649";
chr8	StringTie	exon	97719049	97719189	1000	+	.	gene_id "MSTRG.189461"; transcript_id "ENST00000519293"; exon_number "3"; gene_name "MTDH"; ref_gene_id "ENSG00000147649";
chr8	StringTie	exon	97722879	97723035	1000	+	.	gene_id "MSTRG.189461"; transcript_id "ENST00000519293"; exon_number "4"; gene_name "MTDH"; ref_gene_id "ENSG00000147649";
chr8	StringTie	exon	97724600	97724652	1000	+	.	gene_id "MSTRG.189461"; transcript_id "ENST00000519293"; exon_number "5"; gene_name "MTDH"; ref_gene_id "ENSG00000147649";
chr8	StringTie	transcript	97644546	97725243	1000	+	.	gene_id "MSTRG.189461"; transcript_id "ENST00000519934"; gene_name "MTDH"; ref_gene_id "ENSG00000147649";
chr8	StringTie	exon	97644546	97644887	1000	+	.	gene_id "MSTRG.189461"; transcript_id "ENST00000519934"; exon_number "1"; gene_name "MTDH"; ref_gene_id "ENSG00000147649";
chr8	StringTie	exon	97661072	97661173	1000	+	.	gene_id "MSTRG.189461"; transcript_id "ENST00000519934"; exon_number "2"; gene_name "MTDH"; ref_gene_id "ENSG00000147649";
chr8	StringTie	exon	97686668	97686752	1000	+	.	gene_id "MSTRG.189461"; transcript_id "ENST00000519934"; exon_number "3"; gene_name "MTDH"; ref_gene_id "ENSG00000147649";
chr8	StringTie	exon	97687429	97687605	1000	+	.	gene_id "MSTRG.189461"; transcript_id "ENST00000519934"; exon_number "4"; gene_name "MTDH"; ref_gene_id "ENSG00000147649";
chr8	StringTie	exon	97689038	97689103	1000	+	.	gene_id "MSTRG.189461"; transcript_id "ENST00000519934"; exon_number "5"; gene_name "MTDH"; ref_gene_id "ENSG00000147649";
chr8	StringTie	exon	97690952	97691188	1000	+	.	gene_id "MSTRG.189461"; transcript_id "ENST00000519934"; exon_number "6"; gene_name "MTDH"; ref_gene_id "ENSG00000147649";
chr8	StringTie	exon	97706626	97706750	1000	+	.	gene_id "MSTRG.189461"; transcript_id "ENST00000519934"; exon_number "7"; gene_name "MTDH"; ref_gene_id "ENSG00000147649";
chr8	StringTie	exon	97713662	97713769	1000	+	.	gene_id "MSTRG.189461"; transcript_id "ENST00000519934"; exon_number "8"; gene_name "MTDH"; ref_gene_id "ENSG00000147649";
chr8	StringTie	exon	97719049	97719189	1000	+	.	gene_id "MSTRG.189461"; transcript_id "ENST00000519934"; exon_number "9"; gene_name "MTDH"; ref_gene_id "ENSG00000147649";
chr8	StringTie	exon	97722879	97723035	1000	+	.	gene_id "MSTRG.189461"; transcript_id "ENST00000519934"; exon_number "10"; gene_name "MTDH"; ref_gene_id "ENSG00000147649";
chr8	StringTie	exon	97724600	97725243	1000	+	.	gene_id "MSTRG.189461"; transcript_id "ENST00000519934"; exon_number "11"; gene_name "MTDH"; ref_gene_id "ENSG00000147649";
chr8	StringTie	transcript	97691131	97724617	1000	+	.	gene_id "MSTRG.189461"; transcript_id "ENST00000521933"; gene_name "MTDH"; ref_gene_id "ENSG00000147649";
chr8	StringTie	exon	97691131	97691188	1000	+	.	gene_id "MSTRG.189461"; transcript_id "ENST00000521933"; exon_number "1"; gene_name "MTDH"; ref_gene_id "ENSG00000147649";
chr8	StringTie	exon	97699754	97699852	1000	+	.	gene_id "MSTRG.189461"; transcript_id "ENST00000521933"; exon_number "2"; gene_name "MTDH"; ref_gene_id "ENSG00000147649";
chr8	StringTie	exon	97706626	97706750	1000	+	.	gene_id "MSTRG.189461"; transcript_id "ENST00000521933"; exon_number "3"; gene_name "MTDH"; ref_gene_id "ENSG00000147649";
chr8	StringTie	exon	97713662	97713769	1000	+	.	gene_id "MSTRG.189461"; transcript_id "ENST00000521933"; exon_number "4"; gene_name "MTDH"; ref_gene_id "ENSG00000147649";
chr8	StringTie	exon	97722879	97723035	1000	+	.	gene_id "MSTRG.189461"; transcript_id "ENST00000521933"; exon_number "5"; gene_name "MTDH"; ref_gene_id "ENSG00000147649";
chr8	StringTie	exon	97724600	97724617	1000	+	.	gene_id "MSTRG.189461"; transcript_id "ENST00000521933"; exon_number "6"; gene_name "MTDH"; ref_gene_id "ENSG00000147649";
chr8	StringTie	transcript	97706412	97719087	1000	+	.	gene_id "MSTRG.189461"; transcript_id "ENST00000522104"; gene_name "MTDH"; ref_gene_id "ENSG00000147649";
chr8	StringTie	exon	97706412	97706750	1000	+	.	gene_id "MSTRG.189461"; transcript_id "ENST00000522104"; exon_number "1"; gene_name "MTDH"; ref_gene_id "ENSG00000147649";
chr8	StringTie	exon	97713662	97713769	1000	+	.	gene_id "MSTRG.189461"; transcript_id "ENST00000522104"; exon_number "2"; gene_name "MTDH"; ref_gene_id "ENSG00000147649";
chr8	StringTie	exon	97719049	97719087	1000	+	.	gene_id "MSTRG.189461"; transcript_id "ENST00000522104"; exon_number "3"; gene_name "MTDH"; ref_gene_id "ENSG00000147649";
chr8	StringTie	transcript	97644793	97691164	1000	+	.	gene_id "MSTRG.189461"; transcript_id "ENST00000522313"; gene_name "MTDH"; ref_gene_id "ENSG00000147649";
chr8	StringTie	exon	97644793	97644887	1000	+	.	gene_id "MSTRG.189461"; transcript_id "ENST00000522313"; exon_number "1"; gene_name "MTDH"; ref_gene_id "ENSG00000147649";
chr8	StringTie	exon	97661072	97661173	1000	+	.	gene_id "MSTRG.189461"; transcript_id "ENST00000522313"; exon_number "2"; gene_name "MTDH"; ref_gene_id "ENSG00000147649";
chr8	StringTie	exon	97686668	97686752	1000	+	.	gene_id "MSTRG.189461"; transcript_id "ENST00000522313"; exon_number "3"; gene_name "MTDH"; ref_gene_id "ENSG00000147649";
chr8	StringTie	exon	97687429	97687605	1000	+	.	gene_id "MSTRG.189461"; transcript_id "ENST00000522313"; exon_number "4"; gene_name "MTDH"; ref_gene_id "ENSG00000147649";
chr8	StringTie	exon	97690952	97691164	1000	+	.	gene_id "MSTRG.189461"; transcript_id "ENST00000522313"; exon_number "5"; gene_name "MTDH"; ref_gene_id "ENSG00000147649";
chr8	StringTie	transcript	97633395	97730368	1000	+	.	gene_id "MSTRG.189461"; transcript_id "MSTRG.189461.1";
chr8	StringTie	exon	97633395	97633654	1000	+	.	gene_id "MSTRG.189461"; transcript_id "MSTRG.189461.1"; exon_number "1";
chr8	StringTie	exon	97640197	97644887	1000	+	.	gene_id "MSTRG.189461"; transcript_id "MSTRG.189461.1"; exon_number "2";
chr8	StringTie	exon	97661072	97661173	1000	+	.	gene_id "MSTRG.189461"; transcript_id "MSTRG.189461.1"; exon_number "3";
chr8	StringTie	exon	97686668	97686752	1000	+	.	gene_id "MSTRG.189461"; transcript_id "MSTRG.189461.1"; exon_number "4";
chr8	StringTie	exon	97687429	97687605	1000	+	.	gene_id "MSTRG.189461"; transcript_id "MSTRG.189461.1"; exon_number "5";
chr8	StringTie	exon	97689038	97689103	1000	+	.	gene_id "MSTRG.189461"; transcript_id "MSTRG.189461.1"; exon_number "6";
chr8	StringTie	exon	97690952	97691188	1000	+	.	gene_id "MSTRG.189461"; transcript_id "MSTRG.189461.1"; exon_number "7";
chr8	StringTie	exon	97699754	97699852	1000	+	.	gene_id "MSTRG.189461"; transcript_id "MSTRG.189461.1"; exon_number "8";
chr8	StringTie	exon	97706626	97706750	1000	+	.	gene_id "MSTRG.189461"; transcript_id "MSTRG.189461.1"; exon_number "9";
chr8	StringTie	exon	97713662	97713769	1000	+	.	gene_id "MSTRG.189461"; transcript_id "MSTRG.189461.1"; exon_number "10";
chr8	StringTie	exon	97719049	97719189	1000	+	.	gene_id "MSTRG.189461"; transcript_id "MSTRG.189461.1"; exon_number "11";
chr8	StringTie	exon	97722879	97723035	1000	+	.	gene_id "MSTRG.189461"; transcript_id "MSTRG.189461.1"; exon_number "12";
chr8	StringTie	exon	97724600	97730368	1000	+	.	gene_id "MSTRG.189461"; transcript_id "MSTRG.189461.1"; exon_number "13";
chr8	StringTie	transcript	97644141	97731477	1000	+	.	gene_id "MSTRG.189461"; transcript_id "MSTRG.189461.10";
chr8	StringTie	exon	97644141	97644761	1000	+	.	gene_id "MSTRG.189461"; transcript_id "MSTRG.189461.10"; exon_number "1";
chr8	StringTie	exon	97644803	97644887	1000	+	.	gene_id "MSTRG.189461"; transcript_id "MSTRG.189461.10"; exon_number "2";
chr8	StringTie	exon	97661072	97686752	1000	+	.	gene_id "MSTRG.189461"; transcript_id "MSTRG.189461.10"; exon_number "3";
chr8	StringTie	exon	97687429	97687605	1000	+	.	gene_id "MSTRG.189461"; transcript_id "MSTRG.189461.10"; exon_number "4";
chr8	StringTie	exon	97689038	97689103	1000	+	.	gene_id "MSTRG.189461"; transcript_id "MSTRG.189461.10"; exon_number "5";
chr8	StringTie	exon	97690961	97691188	1000	+	.	gene_id "MSTRG.189461"; transcript_id "MSTRG.189461.10"; exon_number "6";
chr8	StringTie	exon	97706626	97706750	1000	+	.	gene_id "MSTRG.189461"; transcript_id "MSTRG.189461.10"; exon_number "7";
chr8	StringTie	exon	97713662	97713769	1000	+	.	gene_id "MSTRG.189461"; transcript_id "MSTRG.189461.10"; exon_number "8";
chr8	StringTie	exon	97719049	97719189	1000	+	.	gene_id "MSTRG.189461"; transcript_id "MSTRG.189461.10"; exon_number "9";
chr8	StringTie	exon	97722879	97723035	1000	+	.	gene_id "MSTRG.189461"; transcript_id "MSTRG.189461.10"; exon_number "10";
chr8	StringTie	exon	97724600	97731477	1000	+	.	gene_id "MSTRG.189461"; transcript_id "MSTRG.189461.10"; exon_number "11";
chr8	StringTie	transcript	97644141	97730260	1000	+	.	gene_id "MSTRG.189461"; transcript_id "MSTRG.189461.11";
chr8	StringTie	exon	97644141	97644887	1000	+	.	gene_id "MSTRG.189461"; transcript_id "MSTRG.189461.11"; exon_number "1";
chr8	StringTie	exon	97661072	97661173	1000	+	.	gene_id "MSTRG.189461"; transcript_id "MSTRG.189461.11"; exon_number "2";
chr8	StringTie	exon	97686668	97686752	1000	+	.	gene_id "MSTRG.189461"; transcript_id "MSTRG.189461.11"; exon_number "3";
chr8	StringTie	exon	97690952	97691188	1000	+	.	gene_id "MSTRG.189461"; transcript_id "MSTRG.189461.11"; exon_number "4";
chr8	StringTie	exon	97699754	97699852	1000	+	.	gene_id "MSTRG.189461"; transcript_id "MSTRG.189461.11"; exon_number "5";
chr8	StringTie	exon	97706626	97706750	1000	+	.	gene_id "MSTRG.189461"; transcript_id "MSTRG.189461.11"; exon_number "6";
chr8	StringTie	exon	97713662	97713769	1000	+	.	gene_id "MSTRG.189461"; transcript_id "MSTRG.189461.11"; exon_number "7";
chr8	StringTie	exon	97719049	97719189	1000	+	.	gene_id "MSTRG.189461"; transcript_id "MSTRG.189461.11"; exon_number "8";
chr8	StringTie	exon	97722879	97723035	1000	+	.	gene_id "MSTRG.189461"; transcript_id "MSTRG.189461.11"; exon_number "9";
chr8	StringTie	exon	97724600	97730260	1000	+	.	gene_id "MSTRG.189461"; transcript_id "MSTRG.189461.11"; exon_number "10";
chr8	StringTie	transcript	97644195	97730260	1000	+	.	gene_id "MSTRG.189461"; transcript_id "MSTRG.189461.13";
chr8	StringTie	exon	97644195	97644887	1000	+	.	gene_id "MSTRG.189461"; transcript_id "MSTRG.189461.13"; exon_number "1";
chr8	StringTie	exon	97661072	97661173	1000	+	.	gene_id "MSTRG.189461"; transcript_id "MSTRG.189461.13"; exon_number "2";
chr8	StringTie	exon	97686668	97686752	1000	+	.	gene_id "MSTRG.189461"; transcript_id "MSTRG.189461.13"; exon_number "3";
chr8	StringTie	exon	97687429	97687605	1000	+	.	gene_id "MSTRG.189461"; transcript_id "MSTRG.189461.13"; exon_number "4";
chr8	StringTie	exon	97689038	97689103	1000	+	.	gene_id "MSTRG.189461"; transcript_id "MSTRG.189461.13"; exon_number "5";
chr8	StringTie	exon	97690961	97691188	1000	+	.	gene_id "MSTRG.189461"; transcript_id "MSTRG.189461.13"; exon_number "6";
chr8	StringTie	exon	97699754	97699852	1000	+	.	gene_id "MSTRG.189461"; transcript_id "MSTRG.189461.13"; exon_number "7";
chr8	StringTie	exon	97706626	97706750	1000	+	.	gene_id "MSTRG.189461"; transcript_id "MSTRG.189461.13"; exon_number "8";
chr8	StringTie	exon	97713662	97713769	1000	+	.	gene_id "MSTRG.189461"; transcript_id "MSTRG.189461.13"; exon_number "9";
chr8	StringTie	exon	97722879	97723035	1000	+	.	gene_id "MSTRG.189461"; transcript_id "MSTRG.189461.13"; exon_number "10";
chr8	StringTie	exon	97724600	97730260	1000	+	.	gene_id "MSTRG.189461"; transcript_id "MSTRG.189461.13"; exon_number "11";
chr8	StringTie	transcript	97660978	97730258	1000	+	.	gene_id "MSTRG.189461"; transcript_id "MSTRG.189461.16";
chr8	StringTie	exon	97660978	97661173	1000	+	.	gene_id "MSTRG.189461"; transcript_id "MSTRG.189461.16"; exon_number "1";
chr8	StringTie	exon	97686668	97686752	1000	+	.	gene_id "MSTRG.189461"; transcript_id "MSTRG.189461.16"; exon_number "2";
chr8	StringTie	exon	97687429	97687605	1000	+	.	gene_id "MSTRG.189461"; transcript_id "MSTRG.189461.16"; exon_number "3";
chr8	StringTie	exon	97689038	97689103	1000	+	.	gene_id "MSTRG.189461"; transcript_id "MSTRG.189461.16"; exon_number "4";
chr8	StringTie	exon	97690961	97691188	1000	+	.	gene_id "MSTRG.189461"; transcript_id "MSTRG.189461.16"; exon_number "5";
chr8	StringTie	exon	97699754	97699852	1000	+	.	gene_id "MSTRG.189461"; transcript_id "MSTRG.189461.16"; exon_number "6";
chr8	StringTie	exon	97706626	97706750	1000	+	.	gene_id "MSTRG.189461"; transcript_id "MSTRG.189461.16"; exon_number "7";
chr8	StringTie	exon	97713662	97713769	1000	+	.	gene_id "MSTRG.189461"; transcript_id "MSTRG.189461.16"; exon_number "8";
chr8	StringTie	exon	97719049	97719189	1000	+	.	gene_id "MSTRG.189461"; transcript_id "MSTRG.189461.16"; exon_number "9";
chr8	StringTie	exon	97722879	97723035	1000	+	.	gene_id "MSTRG.189461"; transcript_id "MSTRG.189461.16"; exon_number "10";
chr8	StringTie	exon	97724600	97730258	1000	+	.	gene_id "MSTRG.189461"; transcript_id "MSTRG.189461.16"; exon_number "11";
chr8	StringTie	transcript	97681610	97730240	1000	+	.	gene_id "MSTRG.189461"; transcript_id "MSTRG.189461.17";
chr8	StringTie	exon	97681610	97681636	1000	+	.	gene_id "MSTRG.189461"; transcript_id "MSTRG.189461.17"; exon_number "1";
chr8	StringTie	exon	97686668	97686752	1000	+	.	gene_id "MSTRG.189461"; transcript_id "MSTRG.189461.17"; exon_number "2";
chr8	StringTie	exon	97687429	97687605	1000	+	.	gene_id "MSTRG.189461"; transcript_id "MSTRG.189461.17"; exon_number "3";
chr8	StringTie	exon	97689038	97689103	1000	+	.	gene_id "MSTRG.189461"; transcript_id "MSTRG.189461.17"; exon_number "4";
chr8	StringTie	exon	97690952	97691188	1000	+	.	gene_id "MSTRG.189461"; transcript_id "MSTRG.189461.17"; exon_number "5";
chr8	StringTie	exon	97699754	97699852	1000	+	.	gene_id "MSTRG.189461"; transcript_id "MSTRG.189461.17"; exon_number "6";
chr8	StringTie	exon	97706626	97706750	1000	+	.	gene_id "MSTRG.189461"; transcript_id "MSTRG.189461.17"; exon_number "7";
chr8	StringTie	exon	97713662	97713769	1000	+	.	gene_id "MSTRG.189461"; transcript_id "MSTRG.189461.17"; exon_number "8";
chr8	StringTie	exon	97719049	97719189	1000	+	.	gene_id "MSTRG.189461"; transcript_id "MSTRG.189461.17"; exon_number "9";
chr8	StringTie	exon	97722879	97723035	1000	+	.	gene_id "MSTRG.189461"; transcript_id "MSTRG.189461.17"; exon_number "10";
chr8	StringTie	exon	97724600	97730240	1000	+	.	gene_id "MSTRG.189461"; transcript_id "MSTRG.189461.17"; exon_number "11";
chr8	StringTie	transcript	97686578	97730260	1000	+	.	gene_id "MSTRG.189461"; transcript_id "MSTRG.189461.18";
chr8	StringTie	exon	97686578	97686752	1000	+	.	gene_id "MSTRG.189461"; transcript_id "MSTRG.189461.18"; exon_number "1";
chr8	StringTie	exon	97687429	97687605	1000	+	.	gene_id "MSTRG.189461"; transcript_id "MSTRG.189461.18"; exon_number "2";
chr8	StringTie	exon	97689038	97689103	1000	+	.	gene_id "MSTRG.189461"; transcript_id "MSTRG.189461.18"; exon_number "3";
chr8	StringTie	exon	97690952	97691188	1000	+	.	gene_id "MSTRG.189461"; transcript_id "MSTRG.189461.18"; exon_number "4";
chr8	StringTie	exon	97706626	97706750	1000	+	.	gene_id "MSTRG.189461"; transcript_id "MSTRG.189461.18"; exon_number "5";
chr8	StringTie	exon	97713662	97713769	1000	+	.	gene_id "MSTRG.189461"; transcript_id "MSTRG.189461.18"; exon_number "6";
chr8	StringTie	exon	97722879	97723035	1000	+	.	gene_id "MSTRG.189461"; transcript_id "MSTRG.189461.18"; exon_number "7";
chr8	StringTie	exon	97724600	97730260	1000	+	.	gene_id "MSTRG.189461"; transcript_id "MSTRG.189461.18"; exon_number "8";
chr8	StringTie	transcript	97686623	97730369	1000	+	.	gene_id "MSTRG.189461"; transcript_id "MSTRG.189461.19";
chr8	StringTie	exon	97686623	97686752	1000	+	.	gene_id "MSTRG.189461"; transcript_id "MSTRG.189461.19"; exon_number "1";
chr8	StringTie	exon	97687429	97687605	1000	+	.	gene_id "MSTRG.189461"; transcript_id "MSTRG.189461.19"; exon_number "2";
chr8	StringTie	exon	97689038	97689103	1000	+	.	gene_id "MSTRG.189461"; transcript_id "MSTRG.189461.19"; exon_number "3";
chr8	StringTie	exon	97690952	97691188	1000	+	.	gene_id "MSTRG.189461"; transcript_id "MSTRG.189461.19"; exon_number "4";
chr8	StringTie	exon	97699754	97699852	1000	+	.	gene_id "MSTRG.189461"; transcript_id "MSTRG.189461.19"; exon_number "5";
chr8	StringTie	exon	97706626	97706750	1000	+	.	gene_id "MSTRG.189461"; transcript_id "MSTRG.189461.19"; exon_number "6";
chr8	StringTie	exon	97713662	97713769	1000	+	.	gene_id "MSTRG.189461"; transcript_id "MSTRG.189461.19"; exon_number "7";
chr8	StringTie	exon	97722879	97723035	1000	+	.	gene_id "MSTRG.189461"; transcript_id "MSTRG.189461.19"; exon_number "8";
chr8	StringTie	exon	97724600	97730369	1000	+	.	gene_id "MSTRG.189461"; transcript_id "MSTRG.189461.19"; exon_number "9";
chr8	StringTie	transcript	97640140	97730274	1000	+	.	gene_id "MSTRG.189461"; transcript_id "MSTRG.189461.2";
chr8	StringTie	exon	97640140	97644887	1000	+	.	gene_id "MSTRG.189461"; transcript_id "MSTRG.189461.2"; exon_number "1";
chr8	StringTie	exon	97661072	97661173	1000	+	.	gene_id "MSTRG.189461"; transcript_id "MSTRG.189461.2"; exon_number "2";
chr8	StringTie	exon	97686668	97686752	1000	+	.	gene_id "MSTRG.189461"; transcript_id "MSTRG.189461.2"; exon_number "3";
chr8	StringTie	exon	97687429	97687605	1000	+	.	gene_id "MSTRG.189461"; transcript_id "MSTRG.189461.2"; exon_number "4";
chr8	StringTie	exon	97690952	97691188	1000	+	.	gene_id "MSTRG.189461"; transcript_id "MSTRG.189461.2"; exon_number "5";
chr8	StringTie	exon	97699754	97699852	1000	+	.	gene_id "MSTRG.189461"; transcript_id "MSTRG.189461.2"; exon_number "6";
chr8	StringTie	exon	97706626	97706750	1000	+	.	gene_id "MSTRG.189461"; transcript_id "MSTRG.189461.2"; exon_number "7";
chr8	StringTie	exon	97713662	97713769	1000	+	.	gene_id "MSTRG.189461"; transcript_id "MSTRG.189461.2"; exon_number "8";
chr8	StringTie	exon	97722879	97723035	1000	+	.	gene_id "MSTRG.189461"; transcript_id "MSTRG.189461.2"; exon_number "9";
chr8	StringTie	exon	97724600	97730274	1000	+	.	gene_id "MSTRG.189461"; transcript_id "MSTRG.189461.2"; exon_number "10";
chr8	StringTie	transcript	97686627	97730271	1000	+	.	gene_id "MSTRG.189461"; transcript_id "MSTRG.189461.20";
chr8	StringTie	exon	97686627	97686752	1000	+	.	gene_id "MSTRG.189461"; transcript_id "MSTRG.189461.20"; exon_number "1";
chr8	StringTie	exon	97687429	97687605	1000	+	.	gene_id "MSTRG.189461"; transcript_id "MSTRG.189461.20"; exon_number "2";
chr8	StringTie	exon	97690952	97691188	1000	+	.	gene_id "MSTRG.189461"; transcript_id "MSTRG.189461.20"; exon_number "3";
chr8	StringTie	exon	97706626	97706750	1000	+	.	gene_id "MSTRG.189461"; transcript_id "MSTRG.189461.20"; exon_number "4";
chr8	StringTie	exon	97713662	97713769	1000	+	.	gene_id "MSTRG.189461"; transcript_id "MSTRG.189461.20"; exon_number "5";
chr8	StringTie	exon	97719049	97719189	1000	+	.	gene_id "MSTRG.189461"; transcript_id "MSTRG.189461.20"; exon_number "6";
chr8	StringTie	exon	97722879	97723035	1000	+	.	gene_id "MSTRG.189461"; transcript_id "MSTRG.189461.20"; exon_number "7";
chr8	StringTie	exon	97724600	97730271	1000	+	.	gene_id "MSTRG.189461"; transcript_id "MSTRG.189461.20"; exon_number "8";
chr8	StringTie	transcript	97642829	97731534	1000	+	.	gene_id "MSTRG.189461"; transcript_id "MSTRG.189461.3";
chr8	StringTie	exon	97642829	97644887	1000	+	.	gene_id "MSTRG.189461"; transcript_id "MSTRG.189461.3"; exon_number "1";
chr8	StringTie	exon	97661072	97661173	1000	+	.	gene_id "MSTRG.189461"; transcript_id "MSTRG.189461.3"; exon_number "2";
chr8	StringTie	exon	97686668	97686752	1000	+	.	gene_id "MSTRG.189461"; transcript_id "MSTRG.189461.3"; exon_number "3";
chr8	StringTie	exon	97687429	97687605	1000	+	.	gene_id "MSTRG.189461"; transcript_id "MSTRG.189461.3"; exon_number "4";
chr8	StringTie	exon	97689038	97689103	1000	+	.	gene_id "MSTRG.189461"; transcript_id "MSTRG.189461.3"; exon_number "5";
chr8	StringTie	exon	97690952	97691188	1000	+	.	gene_id "MSTRG.189461"; transcript_id "MSTRG.189461.3"; exon_number "6";
chr8	StringTie	exon	97696204	97696293	1000	+	.	gene_id "MSTRG.189461"; transcript_id "MSTRG.189461.3"; exon_number "7";
chr8	StringTie	exon	97699754	97699852	1000	+	.	gene_id "MSTRG.189461"; transcript_id "MSTRG.189461.3"; exon_number "8";
chr8	StringTie	exon	97706626	97706750	1000	+	.	gene_id "MSTRG.189461"; transcript_id "MSTRG.189461.3"; exon_number "9";
chr8	StringTie	exon	97713662	97713769	1000	+	.	gene_id "MSTRG.189461"; transcript_id "MSTRG.189461.3"; exon_number "10";
chr8	StringTie	exon	97719049	97719189	1000	+	.	gene_id "MSTRG.189461"; transcript_id "MSTRG.189461.3"; exon_number "11";
chr8	StringTie	exon	97722879	97723035	1000	+	.	gene_id "MSTRG.189461"; transcript_id "MSTRG.189461.3"; exon_number "12";
chr8	StringTie	exon	97724600	97731534	1000	+	.	gene_id "MSTRG.189461"; transcript_id "MSTRG.189461.3"; exon_number "13";
chr8	StringTie	transcript	97643550	97730283	1000	+	.	gene_id "MSTRG.189461"; transcript_id "MSTRG.189461.4";
chr8	StringTie	exon	97643550	97644887	1000	+	.	gene_id "MSTRG.189461"; transcript_id "MSTRG.189461.4"; exon_number "1";
chr8	StringTie	exon	97661072	97661173	1000	+	.	gene_id "MSTRG.189461"; transcript_id "MSTRG.189461.4"; exon_number "2";
chr8	StringTie	exon	97686668	97686752	1000	+	.	gene_id "MSTRG.189461"; transcript_id "MSTRG.189461.4"; exon_number "3";
chr8	StringTie	exon	97687429	97687605	1000	+	.	gene_id "MSTRG.189461"; transcript_id "MSTRG.189461.4"; exon_number "4";
chr8	StringTie	exon	97689038	97689103	1000	+	.	gene_id "MSTRG.189461"; transcript_id "MSTRG.189461.4"; exon_number "5";
chr8	StringTie	exon	97690952	97691188	1000	+	.	gene_id "MSTRG.189461"; transcript_id "MSTRG.189461.4"; exon_number "6";
chr8	StringTie	exon	97696204	97696293	1000	+	.	gene_id "MSTRG.189461"; transcript_id "MSTRG.189461.4"; exon_number "7";
chr8	StringTie	exon	97699754	97699852	1000	+	.	gene_id "MSTRG.189461"; transcript_id "MSTRG.189461.4"; exon_number "8";
chr8	StringTie	exon	97706626	97706750	1000	+	.	gene_id "MSTRG.189461"; transcript_id "MSTRG.189461.4"; exon_number "9";
chr8	StringTie	exon	97713662	97713769	1000	+	.	gene_id "MSTRG.189461"; transcript_id "MSTRG.189461.4"; exon_number "10";
chr8	StringTie	exon	97722879	97723035	1000	+	.	gene_id "MSTRG.189461"; transcript_id "MSTRG.189461.4"; exon_number "11";
chr8	StringTie	exon	97724600	97730283	1000	+	.	gene_id "MSTRG.189461"; transcript_id "MSTRG.189461.4"; exon_number "12";
chr8	StringTie	transcript	97643904	97730347	1000	+	.	gene_id "MSTRG.189461"; transcript_id "MSTRG.189461.5";
chr8	StringTie	exon	97643904	97644887	1000	+	.	gene_id "MSTRG.189461"; transcript_id "MSTRG.189461.5"; exon_number "1";
chr8	StringTie	exon	97661072	97661173	1000	+	.	gene_id "MSTRG.189461"; transcript_id "MSTRG.189461.5"; exon_number "2";
chr8	StringTie	exon	97686668	97686752	1000	+	.	gene_id "MSTRG.189461"; transcript_id "MSTRG.189461.5"; exon_number "3";
chr8	StringTie	exon	97687429	97687605	1000	+	.	gene_id "MSTRG.189461"; transcript_id "MSTRG.189461.5"; exon_number "4";
chr8	StringTie	exon	97690952	97691188	1000	+	.	gene_id "MSTRG.189461"; transcript_id "MSTRG.189461.5"; exon_number "5";
chr8	StringTie	exon	97696204	97696293	1000	+	.	gene_id "MSTRG.189461"; transcript_id "MSTRG.189461.5"; exon_number "6";
chr8	StringTie	exon	97699754	97699852	1000	+	.	gene_id "MSTRG.189461"; transcript_id "MSTRG.189461.5"; exon_number "7";
chr8	StringTie	exon	97706626	97706750	1000	+	.	gene_id "MSTRG.189461"; transcript_id "MSTRG.189461.5"; exon_number "8";
chr8	StringTie	exon	97713662	97713769	1000	+	.	gene_id "MSTRG.189461"; transcript_id "MSTRG.189461.5"; exon_number "9";
chr8	StringTie	exon	97719049	97719189	1000	+	.	gene_id "MSTRG.189461"; transcript_id "MSTRG.189461.5"; exon_number "10";
chr8	StringTie	exon	97722879	97723035	1000	+	.	gene_id "MSTRG.189461"; transcript_id "MSTRG.189461.5"; exon_number "11";
chr8	StringTie	exon	97724600	97730347	1000	+	.	gene_id "MSTRG.189461"; transcript_id "MSTRG.189461.5"; exon_number "12";
chr8	StringTie	transcript	97643906	97730274	1000	+	.	gene_id "MSTRG.189461"; transcript_id "MSTRG.189461.6";
chr8	StringTie	exon	97643906	97644887	1000	+	.	gene_id "MSTRG.189461"; transcript_id "MSTRG.189461.6"; exon_number "1";
chr8	StringTie	exon	97661072	97661173	1000	+	.	gene_id "MSTRG.189461"; transcript_id "MSTRG.189461.6"; exon_number "2";
chr8	StringTie	exon	97686668	97686752	1000	+	.	gene_id "MSTRG.189461"; transcript_id "MSTRG.189461.6"; exon_number "3";
chr8	StringTie	exon	97687429	97687605	1000	+	.	gene_id "MSTRG.189461"; transcript_id "MSTRG.189461.6"; exon_number "4";
chr8	StringTie	exon	97690952	97691188	1000	+	.	gene_id "MSTRG.189461"; transcript_id "MSTRG.189461.6"; exon_number "5";
chr8	StringTie	exon	97699754	97699852	1000	+	.	gene_id "MSTRG.189461"; transcript_id "MSTRG.189461.6"; exon_number "6";
chr8	StringTie	exon	97706626	97706750	1000	+	.	gene_id "MSTRG.189461"; transcript_id "MSTRG.189461.6"; exon_number "7";
chr8	StringTie	exon	97713662	97713769	1000	+	.	gene_id "MSTRG.189461"; transcript_id "MSTRG.189461.6"; exon_number "8";
chr8	StringTie	exon	97719049	97719189	1000	+	.	gene_id "MSTRG.189461"; transcript_id "MSTRG.189461.6"; exon_number "9";
chr8	StringTie	exon	97722879	97723035	1000	+	.	gene_id "MSTRG.189461"; transcript_id "MSTRG.189461.6"; exon_number "10";
chr8	StringTie	exon	97724600	97730274	1000	+	.	gene_id "MSTRG.189461"; transcript_id "MSTRG.189461.6"; exon_number "11";
chr8	StringTie	transcript	97644113	97730260	1000	+	.	gene_id "MSTRG.189461"; transcript_id "MSTRG.189461.7";
chr8	StringTie	exon	97644113	97644887	1000	+	.	gene_id "MSTRG.189461"; transcript_id "MSTRG.189461.7"; exon_number "1";
chr8	StringTie	exon	97661072	97661173	1000	+	.	gene_id "MSTRG.189461"; transcript_id "MSTRG.189461.7"; exon_number "2";
chr8	StringTie	exon	97686668	97686752	1000	+	.	gene_id "MSTRG.189461"; transcript_id "MSTRG.189461.7"; exon_number "3";
chr8	StringTie	exon	97690952	97691188	1000	+	.	gene_id "MSTRG.189461"; transcript_id "MSTRG.189461.7"; exon_number "4";
chr8	StringTie	exon	97696204	97696293	1000	+	.	gene_id "MSTRG.189461"; transcript_id "MSTRG.189461.7"; exon_number "5";
chr8	StringTie	exon	97699754	97699852	1000	+	.	gene_id "MSTRG.189461"; transcript_id "MSTRG.189461.7"; exon_number "6";
chr8	StringTie	exon	97706626	97706750	1000	+	.	gene_id "MSTRG.189461"; transcript_id "MSTRG.189461.7"; exon_number "7";
chr8	StringTie	exon	97713662	97713769	1000	+	.	gene_id "MSTRG.189461"; transcript_id "MSTRG.189461.7"; exon_number "8";
chr8	StringTie	exon	97719049	97719189	1000	+	.	gene_id "MSTRG.189461"; transcript_id "MSTRG.189461.7"; exon_number "9";
chr8	StringTie	exon	97722879	97723035	1000	+	.	gene_id "MSTRG.189461"; transcript_id "MSTRG.189461.7"; exon_number "10";
chr8	StringTie	exon	97724600	97730260	1000	+	.	gene_id "MSTRG.189461"; transcript_id "MSTRG.189461.7"; exon_number "11";
chr8	StringTie	transcript	97644136	97730260	1000	+	.	gene_id "MSTRG.189461"; transcript_id "MSTRG.189461.8";
chr8	StringTie	exon	97644136	97644887	1000	+	.	gene_id "MSTRG.189461"; transcript_id "MSTRG.189461.8"; exon_number "1";
chr8	StringTie	exon	97661072	97661173	1000	+	.	gene_id "MSTRG.189461"; transcript_id "MSTRG.189461.8"; exon_number "2";
chr8	StringTie	exon	97686668	97686752	1000	+	.	gene_id "MSTRG.189461"; transcript_id "MSTRG.189461.8"; exon_number "3";
chr8	StringTie	exon	97687429	97687605	1000	+	.	gene_id "MSTRG.189461"; transcript_id "MSTRG.189461.8"; exon_number "4";
chr8	StringTie	exon	97690952	97691188	1000	+	.	gene_id "MSTRG.189461"; transcript_id "MSTRG.189461.8"; exon_number "5";
chr8	StringTie	exon	97696204	97696293	1000	+	.	gene_id "MSTRG.189461"; transcript_id "MSTRG.189461.8"; exon_number "6";
chr8	StringTie	exon	97699754	97699852	1000	+	.	gene_id "MSTRG.189461"; transcript_id "MSTRG.189461.8"; exon_number "7";
chr8	StringTie	exon	97706626	97706750	1000	+	.	gene_id "MSTRG.189461"; transcript_id "MSTRG.189461.8"; exon_number "8";
chr8	StringTie	exon	97713662	97713769	1000	+	.	gene_id "MSTRG.189461"; transcript_id "MSTRG.189461.8"; exon_number "9";
chr8	StringTie	exon	97722879	97723035	1000	+	.	gene_id "MSTRG.189461"; transcript_id "MSTRG.189461.8"; exon_number "10";
chr8	StringTie	exon	97724600	97730260	1000	+	.	gene_id "MSTRG.189461"; transcript_id "MSTRG.189461.8"; exon_number "11";
chr8	StringTie	transcript	97644139	97678833	1000	+	.	gene_id "MSTRG.189461"; transcript_id "MSTRG.189461.9";
chr8	StringTie	exon	97644139	97644887	1000	+	.	gene_id "MSTRG.189461"; transcript_id "MSTRG.189461.9"; exon_number "1";
chr8	StringTie	exon	97661072	97661173	1000	+	.	gene_id "MSTRG.189461"; transcript_id "MSTRG.189461.9"; exon_number "2";
chr8	StringTie	exon	97678624	97678833	1000	+	.	gene_id "MSTRG.189461"; transcript_id "MSTRG.189461.9"; exon_number "3";
chr8	StringTie	transcript	97644185	97644882	1000	-	.	gene_id "MSTRG.189462"; transcript_id "MSTRG.189462.1";
chr8	StringTie	exon	97644185	97644440	1000	-	.	gene_id "MSTRG.189462"; transcript_id "MSTRG.189462.1"; exon_number "1";
chr8	StringTie	exon	97644618	97644882	1000	-	.	gene_id "MSTRG.189462"; transcript_id "MSTRG.189462.1"; exon_number "2";
chr8	StringTie	transcript	97726739	97727409	1000	-	.	gene_id "MSTRG.189463"; transcript_id "MSTRG.189463.1";
chr8	StringTie	exon	97726739	97726953	1000	-	.	gene_id "MSTRG.189463"; transcript_id "MSTRG.189463.1"; exon_number "1";
chr8	StringTie	exon	97727375	97727409	1000	-	.	gene_id "MSTRG.189463"; transcript_id "MSTRG.189463.1"; exon_number "2";
chr8	StringTie	transcript	97728771	97730259	1000	-	.	gene_id "MSTRG.189464"; transcript_id "MSTRG.189464.1";
chr8	StringTie	exon	97728771	97729078	1000	-	.	gene_id "MSTRG.189464"; transcript_id "MSTRG.189464.1"; exon_number "1";
chr8	StringTie	exon	97729221	97730259	1000	-	.	gene_id "MSTRG.189464"; transcript_id "MSTRG.189464.1"; exon_number "2";
chr8	StringTie	transcript	97732201	97732903	1000	.	.	gene_id "MSTRG.189465"; transcript_id "MSTRG.189465.1";
chr8	StringTie	exon	97732201	97732903	1000	.	.	gene_id "MSTRG.189465"; transcript_id "MSTRG.189465.1"; exon_number "1";
chr8	StringTie	transcript	97733918	97734201	1000	.	.	gene_id "MSTRG.189466"; transcript_id "MSTRG.189466.1";
chr8	StringTie	exon	97733918	97734201	1000	.	.	gene_id "MSTRG.189466"; transcript_id "MSTRG.189466.1"; exon_number "1";
chr8	StringTie	transcript	97737027	97742708	1000	.	.	gene_id "MSTRG.189467"; transcript_id "MSTRG.189467.1";
chr8	StringTie	exon	97737027	97742708	1000	.	.	gene_id "MSTRG.189467"; transcript_id "MSTRG.189467.1"; exon_number "1";
chr8	StringTie	transcript	97745736	97762369	1000	+	.	gene_id "MSTRG.189468"; transcript_id "MSTRG.189468.1";
chr8	StringTie	exon	97745736	97748625	1000	+	.	gene_id "MSTRG.189468"; transcript_id "MSTRG.189468.1"; exon_number "1";
chr8	StringTie	exon	97758751	97762369	1000	+	.	gene_id "MSTRG.189468"; transcript_id "MSTRG.189468.1"; exon_number "2";
chr8	StringTie	transcript	97746482	97763541	1000	-	.	gene_id "MSTRG.189469"; transcript_id "MSTRG.189469.1";
chr8	StringTie	exon	97746482	97748689	1000	-	.	gene_id "MSTRG.189469"; transcript_id "MSTRG.189469.1"; exon_number "1";
chr8	StringTie	exon	97761115	97763541	1000	-	.	gene_id "MSTRG.189469"; transcript_id "MSTRG.189469.1"; exon_number "2";
chr8	StringTie	transcript	97748226	97749080	1000	-	.	gene_id "MSTRG.189469"; transcript_id "MSTRG.189469.2";
chr8	StringTie	exon	97748226	97748689	1000	-	.	gene_id "MSTRG.189469"; transcript_id "MSTRG.189469.2"; exon_number "1";
chr8	StringTie	exon	97748911	97749080	1000	-	.	gene_id "MSTRG.189469"; transcript_id "MSTRG.189469.2"; exon_number "2";
chr10	StringTie	transcript	10296883	10297127	1000	.	.	gene_id "MSTRG.18947"; transcript_id "MSTRG.18947.1";
chr10	StringTie	exon	10296883	10297127	1000	.	.	gene_id "MSTRG.18947"; transcript_id "MSTRG.18947.1"; exon_number "1";
chr8	StringTie	transcript	97764264	97764780	1000	.	.	gene_id "MSTRG.189470"; transcript_id "MSTRG.189470.1";
chr8	StringTie	exon	97764264	97764780	1000	.	.	gene_id "MSTRG.189470"; transcript_id "MSTRG.189470.1"; exon_number "1";
chr8	StringTie	transcript	97767355	97767589	1000	.	.	gene_id "MSTRG.189471"; transcript_id "MSTRG.189471.1";
chr8	StringTie	exon	97767355	97767589	1000	.	.	gene_id "MSTRG.189471"; transcript_id "MSTRG.189471.1"; exon_number "1";
chr8	StringTie	transcript	97769301	97769724	1000	.	.	gene_id "MSTRG.189472"; transcript_id "MSTRG.189472.1";
chr8	StringTie	exon	97769301	97769724	1000	.	.	gene_id "MSTRG.189472"; transcript_id "MSTRG.189472.1"; exon_number "1";
chr8	StringTie	transcript	97770170	97772308	1000	+	.	gene_id "MSTRG.189473"; transcript_id "MSTRG.189473.1";
chr8	StringTie	exon	97770170	97772308	1000	+	.	gene_id "MSTRG.189473"; transcript_id "MSTRG.189473.1"; exon_number "1";
chr8	StringTie	transcript	97772313	97772425	1000	+	.	gene_id "MSTRG.189474"; transcript_id "ENST00000365529"; gene_name "Y_RNA"; ref_gene_id "ENSG00000202399";
chr8	StringTie	exon	97772313	97772425	1000	+	.	gene_id "MSTRG.189474"; transcript_id "ENST00000365529"; exon_number "1"; gene_name "Y_RNA"; ref_gene_id "ENSG00000202399";
chr8	StringTie	transcript	97772685	97775050	1000	-	.	gene_id "MSTRG.189475"; transcript_id "MSTRG.189475.1";
chr8	StringTie	exon	97772685	97774262	1000	-	.	gene_id "MSTRG.189475"; transcript_id "MSTRG.189475.1"; exon_number "1";
chr8	StringTie	exon	97775026	97775050	1000	-	.	gene_id "MSTRG.189475"; transcript_id "MSTRG.189475.1"; exon_number "2";
chr8	StringTie	transcript	97775057	97853013	1000	+	.	gene_id "MSTRG.189476"; transcript_id "ENST00000445593"; gene_name "LAPTM4B"; ref_gene_id "ENSG00000104341";
chr8	StringTie	exon	97775057	97776108	1000	+	.	gene_id "MSTRG.189476"; transcript_id "ENST00000445593"; exon_number "1"; gene_name "LAPTM4B"; ref_gene_id "ENSG00000104341";
chr8	StringTie	exon	97805353	97805464	1000	+	.	gene_id "MSTRG.189476"; transcript_id "ENST00000445593"; exon_number "2"; gene_name "LAPTM4B"; ref_gene_id "ENSG00000104341";
chr8	StringTie	exon	97815328	97815401	1000	+	.	gene_id "MSTRG.189476"; transcript_id "ENST00000445593"; exon_number "3"; gene_name "LAPTM4B"; ref_gene_id "ENSG00000104341";
chr8	StringTie	exon	97816058	97816180	1000	+	.	gene_id "MSTRG.189476"; transcript_id "ENST00000445593"; exon_number "4"; gene_name "LAPTM4B"; ref_gene_id "ENSG00000104341";
chr8	StringTie	exon	97819140	97819238	1000	+	.	gene_id "MSTRG.189476"; transcript_id "ENST00000445593"; exon_number "5"; gene_name "LAPTM4B"; ref_gene_id "ENSG00000104341";
chr8	StringTie	exon	97825058	97825153	1000	+	.	gene_id "MSTRG.189476"; transcript_id "ENST00000445593"; exon_number "6"; gene_name "LAPTM4B"; ref_gene_id "ENSG00000104341";
chr8	StringTie	exon	97851397	97853013	1000	+	.	gene_id "MSTRG.189476"; transcript_id "ENST00000445593"; exon_number "7"; gene_name "LAPTM4B"; ref_gene_id "ENSG00000104341";
chr8	StringTie	transcript	97775849	97819164	1000	+	.	gene_id "MSTRG.189476"; transcript_id "ENST00000517924"; gene_name "LAPTM4B"; ref_gene_id "ENSG00000104341";
chr8	StringTie	exon	97775849	97776108	1000	+	.	gene_id "MSTRG.189476"; transcript_id "ENST00000517924"; exon_number "1"; gene_name "LAPTM4B"; ref_gene_id "ENSG00000104341";
chr8	StringTie	exon	97805353	97805464	1000	+	.	gene_id "MSTRG.189476"; transcript_id "ENST00000517924"; exon_number "2"; gene_name "LAPTM4B"; ref_gene_id "ENSG00000104341";
chr8	StringTie	exon	97815304	97815401	1000	+	.	gene_id "MSTRG.189476"; transcript_id "ENST00000517924"; exon_number "3"; gene_name "LAPTM4B"; ref_gene_id "ENSG00000104341";
chr8	StringTie	exon	97816058	97816180	1000	+	.	gene_id "MSTRG.189476"; transcript_id "ENST00000517924"; exon_number "4"; gene_name "LAPTM4B"; ref_gene_id "ENSG00000104341";
chr8	StringTie	exon	97819140	97819164	1000	+	.	gene_id "MSTRG.189476"; transcript_id "ENST00000517924"; exon_number "5"; gene_name "LAPTM4B"; ref_gene_id "ENSG00000104341";
chr8	StringTie	transcript	97775776	97851474	1000	+	.	gene_id "MSTRG.189476"; transcript_id "ENST00000521545"; gene_name "LAPTM4B"; ref_gene_id "ENSG00000104341";
chr8	StringTie	exon	97775776	97776108	1000	+	.	gene_id "MSTRG.189476"; transcript_id "ENST00000521545"; exon_number "1"; gene_name "LAPTM4B"; ref_gene_id "ENSG00000104341";
chr8	StringTie	exon	97805353	97805464	1000	+	.	gene_id "MSTRG.189476"; transcript_id "ENST00000521545"; exon_number "2"; gene_name "LAPTM4B"; ref_gene_id "ENSG00000104341";
chr8	StringTie	exon	97815328	97815401	1000	+	.	gene_id "MSTRG.189476"; transcript_id "ENST00000521545"; exon_number "3"; gene_name "LAPTM4B"; ref_gene_id "ENSG00000104341";
chr8	StringTie	exon	97816058	97816180	1000	+	.	gene_id "MSTRG.189476"; transcript_id "ENST00000521545"; exon_number "4"; gene_name "LAPTM4B"; ref_gene_id "ENSG00000104341";
chr8	StringTie	exon	97819140	97819238	1000	+	.	gene_id "MSTRG.189476"; transcript_id "ENST00000521545"; exon_number "5"; gene_name "LAPTM4B"; ref_gene_id "ENSG00000104341";
chr8	StringTie	exon	97825058	97825153	1000	+	.	gene_id "MSTRG.189476"; transcript_id "ENST00000521545"; exon_number "6"; gene_name "LAPTM4B"; ref_gene_id "ENSG00000104341";
chr8	StringTie	exon	97851397	97851474	1000	+	.	gene_id "MSTRG.189476"; transcript_id "ENST00000521545"; exon_number "7"; gene_name "LAPTM4B"; ref_gene_id "ENSG00000104341";
chr8	StringTie	transcript	97775057	97852598	1000	+	.	gene_id "MSTRG.189476"; transcript_id "ENST00000619747"; gene_name "LAPTM4B"; ref_gene_id "ENSG00000104341";
chr8	StringTie	exon	97775057	97776108	1000	+	.	gene_id "MSTRG.189476"; transcript_id "ENST00000619747"; exon_number "1"; gene_name "LAPTM4B"; ref_gene_id "ENSG00000104341";
chr8	StringTie	exon	97805353	97805464	1000	+	.	gene_id "MSTRG.189476"; transcript_id "ENST00000619747"; exon_number "2"; gene_name "LAPTM4B"; ref_gene_id "ENSG00000104341";
chr8	StringTie	exon	97815328	97815401	1000	+	.	gene_id "MSTRG.189476"; transcript_id "ENST00000619747"; exon_number "3"; gene_name "LAPTM4B"; ref_gene_id "ENSG00000104341";
chr8	StringTie	exon	97816058	97816180	1000	+	.	gene_id "MSTRG.189476"; transcript_id "ENST00000619747"; exon_number "4"; gene_name "LAPTM4B"; ref_gene_id "ENSG00000104341";
chr8	StringTie	exon	97819140	97819238	1000	+	.	gene_id "MSTRG.189476"; transcript_id "ENST00000619747"; exon_number "5"; gene_name "LAPTM4B"; ref_gene_id "ENSG00000104341";
chr8	StringTie	exon	97825058	97825153	1000	+	.	gene_id "MSTRG.189476"; transcript_id "ENST00000619747"; exon_number "6"; gene_name "LAPTM4B"; ref_gene_id "ENSG00000104341";
chr8	StringTie	exon	97851397	97852598	1000	+	.	gene_id "MSTRG.189476"; transcript_id "ENST00000619747"; exon_number "7"; gene_name "LAPTM4B"; ref_gene_id "ENSG00000104341";
chr8	StringTie	transcript	97781049	97852684	1000	+	.	gene_id "MSTRG.189476"; transcript_id "MSTRG.189476.10";
chr8	StringTie	exon	97781049	97781720	1000	+	.	gene_id "MSTRG.189476"; transcript_id "MSTRG.189476.10"; exon_number "1";
chr8	StringTie	exon	97805353	97805464	1000	+	.	gene_id "MSTRG.189476"; transcript_id "MSTRG.189476.10"; exon_number "2";
chr8	StringTie	exon	97815328	97815401	1000	+	.	gene_id "MSTRG.189476"; transcript_id "MSTRG.189476.10"; exon_number "3";
chr8	StringTie	exon	97816058	97816180	1000	+	.	gene_id "MSTRG.189476"; transcript_id "MSTRG.189476.10"; exon_number "4";
chr8	StringTie	exon	97819140	97819238	1000	+	.	gene_id "MSTRG.189476"; transcript_id "MSTRG.189476.10"; exon_number "5";
chr8	StringTie	exon	97825058	97825153	1000	+	.	gene_id "MSTRG.189476"; transcript_id "MSTRG.189476.10"; exon_number "6";
chr8	StringTie	exon	97849853	97849969	1000	+	.	gene_id "MSTRG.189476"; transcript_id "MSTRG.189476.10"; exon_number "7";
chr8	StringTie	exon	97851397	97852684	1000	+	.	gene_id "MSTRG.189476"; transcript_id "MSTRG.189476.10"; exon_number "8";
chr8	StringTie	transcript	97781523	97852672	1000	+	.	gene_id "MSTRG.189476"; transcript_id "MSTRG.189476.11";
chr8	StringTie	exon	97781523	97781720	1000	+	.	gene_id "MSTRG.189476"; transcript_id "MSTRG.189476.11"; exon_number "1";
chr8	StringTie	exon	97805353	97805464	1000	+	.	gene_id "MSTRG.189476"; transcript_id "MSTRG.189476.11"; exon_number "2";
chr8	StringTie	exon	97815328	97815401	1000	+	.	gene_id "MSTRG.189476"; transcript_id "MSTRG.189476.11"; exon_number "3";
chr8	StringTie	exon	97816058	97816180	1000	+	.	gene_id "MSTRG.189476"; transcript_id "MSTRG.189476.11"; exon_number "4";
chr8	StringTie	exon	97819140	97819238	1000	+	.	gene_id "MSTRG.189476"; transcript_id "MSTRG.189476.11"; exon_number "5";
chr8	StringTie	exon	97825058	97825153	1000	+	.	gene_id "MSTRG.189476"; transcript_id "MSTRG.189476.11"; exon_number "6";
chr8	StringTie	exon	97832732	97832849	1000	+	.	gene_id "MSTRG.189476"; transcript_id "MSTRG.189476.11"; exon_number "7";
chr8	StringTie	exon	97851397	97852672	1000	+	.	gene_id "MSTRG.189476"; transcript_id "MSTRG.189476.11"; exon_number "8";
chr8	StringTie	transcript	97781694	97825606	1000	+	.	gene_id "MSTRG.189476"; transcript_id "MSTRG.189476.12";
chr8	StringTie	exon	97781694	97781716	1000	+	.	gene_id "MSTRG.189476"; transcript_id "MSTRG.189476.12"; exon_number "1";
chr8	StringTie	exon	97805353	97805464	1000	+	.	gene_id "MSTRG.189476"; transcript_id "MSTRG.189476.12"; exon_number "2";
chr8	StringTie	exon	97815328	97815401	1000	+	.	gene_id "MSTRG.189476"; transcript_id "MSTRG.189476.12"; exon_number "3";
chr8	StringTie	exon	97816058	97816180	1000	+	.	gene_id "MSTRG.189476"; transcript_id "MSTRG.189476.12"; exon_number "4";
chr8	StringTie	exon	97819140	97819238	1000	+	.	gene_id "MSTRG.189476"; transcript_id "MSTRG.189476.12"; exon_number "5";
chr8	StringTie	exon	97825058	97825153	1000	+	.	gene_id "MSTRG.189476"; transcript_id "MSTRG.189476.12"; exon_number "6";
chr8	StringTie	exon	97825351	97825606	1000	+	.	gene_id "MSTRG.189476"; transcript_id "MSTRG.189476.12"; exon_number "7";
chr8	StringTie	transcript	97784844	97853055	1000	+	.	gene_id "MSTRG.189476"; transcript_id "MSTRG.189476.13";
chr8	StringTie	exon	97784844	97785522	1000	+	.	gene_id "MSTRG.189476"; transcript_id "MSTRG.189476.13"; exon_number "1";
chr8	StringTie	exon	97805353	97805464	1000	+	.	gene_id "MSTRG.189476"; transcript_id "MSTRG.189476.13"; exon_number "2";
chr8	StringTie	exon	97815328	97815401	1000	+	.	gene_id "MSTRG.189476"; transcript_id "MSTRG.189476.13"; exon_number "3";
chr8	StringTie	exon	97816058	97816180	1000	+	.	gene_id "MSTRG.189476"; transcript_id "MSTRG.189476.13"; exon_number "4";
chr8	StringTie	exon	97819140	97819238	1000	+	.	gene_id "MSTRG.189476"; transcript_id "MSTRG.189476.13"; exon_number "5";
chr8	StringTie	exon	97825058	97825153	1000	+	.	gene_id "MSTRG.189476"; transcript_id "MSTRG.189476.13"; exon_number "6";
chr8	StringTie	exon	97846349	97846470	1000	+	.	gene_id "MSTRG.189476"; transcript_id "MSTRG.189476.13"; exon_number "7";
chr8	StringTie	exon	97851397	97853055	1000	+	.	gene_id "MSTRG.189476"; transcript_id "MSTRG.189476.13"; exon_number "8";
chr8	StringTie	transcript	97785500	97836772	1000	+	.	gene_id "MSTRG.189476"; transcript_id "MSTRG.189476.14";
chr8	StringTie	exon	97785500	97785522	1000	+	.	gene_id "MSTRG.189476"; transcript_id "MSTRG.189476.14"; exon_number "1";
chr8	StringTie	exon	97805353	97805464	1000	+	.	gene_id "MSTRG.189476"; transcript_id "MSTRG.189476.14"; exon_number "2";
chr8	StringTie	exon	97815328	97815401	1000	+	.	gene_id "MSTRG.189476"; transcript_id "MSTRG.189476.14"; exon_number "3";
chr8	StringTie	exon	97816058	97816180	1000	+	.	gene_id "MSTRG.189476"; transcript_id "MSTRG.189476.14"; exon_number "4";
chr8	StringTie	exon	97819140	97819238	1000	+	.	gene_id "MSTRG.189476"; transcript_id "MSTRG.189476.14"; exon_number "5";
chr8	StringTie	exon	97825058	97825153	1000	+	.	gene_id "MSTRG.189476"; transcript_id "MSTRG.189476.14"; exon_number "6";
chr8	StringTie	exon	97836210	97836772	1000	+	.	gene_id "MSTRG.189476"; transcript_id "MSTRG.189476.14"; exon_number "7";
chr8	StringTie	transcript	97793770	97853027	1000	+	.	gene_id "MSTRG.189476"; transcript_id "MSTRG.189476.15";
chr8	StringTie	exon	97793770	97793788	1000	+	.	gene_id "MSTRG.189476"; transcript_id "MSTRG.189476.15"; exon_number "1";
chr8	StringTie	exon	97805353	97805464	1000	+	.	gene_id "MSTRG.189476"; transcript_id "MSTRG.189476.15"; exon_number "2";
chr8	StringTie	exon	97815328	97815401	1000	+	.	gene_id "MSTRG.189476"; transcript_id "MSTRG.189476.15"; exon_number "3";
chr8	StringTie	exon	97816058	97816180	1000	+	.	gene_id "MSTRG.189476"; transcript_id "MSTRG.189476.15"; exon_number "4";
chr8	StringTie	exon	97819140	97819238	1000	+	.	gene_id "MSTRG.189476"; transcript_id "MSTRG.189476.15"; exon_number "5";
chr8	StringTie	exon	97825058	97825153	1000	+	.	gene_id "MSTRG.189476"; transcript_id "MSTRG.189476.15"; exon_number "6";
chr8	StringTie	exon	97846349	97846470	1000	+	.	gene_id "MSTRG.189476"; transcript_id "MSTRG.189476.15"; exon_number "7";
chr8	StringTie	exon	97851397	97853027	1000	+	.	gene_id "MSTRG.189476"; transcript_id "MSTRG.189476.15"; exon_number "8";
chr8	StringTie	transcript	97793770	97853055	1000	+	.	gene_id "MSTRG.189476"; transcript_id "MSTRG.189476.16";
chr8	StringTie	exon	97793770	97793788	1000	+	.	gene_id "MSTRG.189476"; transcript_id "MSTRG.189476.16"; exon_number "1";
chr8	StringTie	exon	97805353	97805464	1000	+	.	gene_id "MSTRG.189476"; transcript_id "MSTRG.189476.16"; exon_number "2";
chr8	StringTie	exon	97815328	97815401	1000	+	.	gene_id "MSTRG.189476"; transcript_id "MSTRG.189476.16"; exon_number "3";
chr8	StringTie	exon	97816058	97816180	1000	+	.	gene_id "MSTRG.189476"; transcript_id "MSTRG.189476.16"; exon_number "4";
chr8	StringTie	exon	97819140	97819238	1000	+	.	gene_id "MSTRG.189476"; transcript_id "MSTRG.189476.16"; exon_number "5";
chr8	StringTie	exon	97825058	97825153	1000	+	.	gene_id "MSTRG.189476"; transcript_id "MSTRG.189476.16"; exon_number "6";
chr8	StringTie	exon	97846374	97849969	1000	+	.	gene_id "MSTRG.189476"; transcript_id "MSTRG.189476.16"; exon_number "7";
chr8	StringTie	exon	97851397	97853055	1000	+	.	gene_id "MSTRG.189476"; transcript_id "MSTRG.189476.16"; exon_number "8";
chr8	StringTie	transcript	97797350	97852877	1000	+	.	gene_id "MSTRG.189476"; transcript_id "MSTRG.189476.17";
chr8	StringTie	exon	97797350	97797368	1000	+	.	gene_id "MSTRG.189476"; transcript_id "MSTRG.189476.17"; exon_number "1";
chr8	StringTie	exon	97805353	97805464	1000	+	.	gene_id "MSTRG.189476"; transcript_id "MSTRG.189476.17"; exon_number "2";
chr8	StringTie	exon	97815328	97815401	1000	+	.	gene_id "MSTRG.189476"; transcript_id "MSTRG.189476.17"; exon_number "3";
chr8	StringTie	exon	97816058	97816180	1000	+	.	gene_id "MSTRG.189476"; transcript_id "MSTRG.189476.17"; exon_number "4";
chr8	StringTie	exon	97819140	97819238	1000	+	.	gene_id "MSTRG.189476"; transcript_id "MSTRG.189476.17"; exon_number "5";
chr8	StringTie	exon	97825058	97825153	1000	+	.	gene_id "MSTRG.189476"; transcript_id "MSTRG.189476.17"; exon_number "6";
chr8	StringTie	exon	97846349	97846470	1000	+	.	gene_id "MSTRG.189476"; transcript_id "MSTRG.189476.17"; exon_number "7";
chr8	StringTie	exon	97851397	97852877	1000	+	.	gene_id "MSTRG.189476"; transcript_id "MSTRG.189476.17"; exon_number "8";
chr8	StringTie	transcript	97797391	97836627	1000	+	.	gene_id "MSTRG.189476"; transcript_id "MSTRG.189476.18";
chr8	StringTie	exon	97797391	97797412	1000	+	.	gene_id "MSTRG.189476"; transcript_id "MSTRG.189476.18"; exon_number "1";
chr8	StringTie	exon	97805353	97805464	1000	+	.	gene_id "MSTRG.189476"; transcript_id "MSTRG.189476.18"; exon_number "2";
chr8	StringTie	exon	97815328	97815401	1000	+	.	gene_id "MSTRG.189476"; transcript_id "MSTRG.189476.18"; exon_number "3";
chr8	StringTie	exon	97816058	97816180	1000	+	.	gene_id "MSTRG.189476"; transcript_id "MSTRG.189476.18"; exon_number "4";
chr8	StringTie	exon	97819140	97819238	1000	+	.	gene_id "MSTRG.189476"; transcript_id "MSTRG.189476.18"; exon_number "5";
chr8	StringTie	exon	97825058	97825153	1000	+	.	gene_id "MSTRG.189476"; transcript_id "MSTRG.189476.18"; exon_number "6";
chr8	StringTie	exon	97836210	97836627	1000	+	.	gene_id "MSTRG.189476"; transcript_id "MSTRG.189476.18"; exon_number "7";
chr8	StringTie	transcript	97802423	97853049	1000	+	.	gene_id "MSTRG.189476"; transcript_id "MSTRG.189476.19";
chr8	StringTie	exon	97802423	97802725	1000	+	.	gene_id "MSTRG.189476"; transcript_id "MSTRG.189476.19"; exon_number "1";
chr8	StringTie	exon	97805353	97805464	1000	+	.	gene_id "MSTRG.189476"; transcript_id "MSTRG.189476.19"; exon_number "2";
chr8	StringTie	exon	97815328	97815401	1000	+	.	gene_id "MSTRG.189476"; transcript_id "MSTRG.189476.19"; exon_number "3";
chr8	StringTie	exon	97816058	97816180	1000	+	.	gene_id "MSTRG.189476"; transcript_id "MSTRG.189476.19"; exon_number "4";
chr8	StringTie	exon	97819140	97819238	1000	+	.	gene_id "MSTRG.189476"; transcript_id "MSTRG.189476.19"; exon_number "5";
chr8	StringTie	exon	97825058	97825153	1000	+	.	gene_id "MSTRG.189476"; transcript_id "MSTRG.189476.19"; exon_number "6";
chr8	StringTie	exon	97849853	97849969	1000	+	.	gene_id "MSTRG.189476"; transcript_id "MSTRG.189476.19"; exon_number "7";
chr8	StringTie	exon	97851397	97853049	1000	+	.	gene_id "MSTRG.189476"; transcript_id "MSTRG.189476.19"; exon_number "8";
chr8	StringTie	transcript	97802490	97852994	1000	+	.	gene_id "MSTRG.189476"; transcript_id "MSTRG.189476.20";
chr8	StringTie	exon	97802490	97802725	1000	+	.	gene_id "MSTRG.189476"; transcript_id "MSTRG.189476.20"; exon_number "1";
chr8	StringTie	exon	97805353	97805464	1000	+	.	gene_id "MSTRG.189476"; transcript_id "MSTRG.189476.20"; exon_number "2";
chr8	StringTie	exon	97815328	97815401	1000	+	.	gene_id "MSTRG.189476"; transcript_id "MSTRG.189476.20"; exon_number "3";
chr8	StringTie	exon	97816058	97816180	1000	+	.	gene_id "MSTRG.189476"; transcript_id "MSTRG.189476.20"; exon_number "4";
chr8	StringTie	exon	97819140	97819238	1000	+	.	gene_id "MSTRG.189476"; transcript_id "MSTRG.189476.20"; exon_number "5";
chr8	StringTie	exon	97825058	97825152	1000	+	.	gene_id "MSTRG.189476"; transcript_id "MSTRG.189476.20"; exon_number "6";
chr8	StringTie	exon	97846352	97846470	1000	+	.	gene_id "MSTRG.189476"; transcript_id "MSTRG.189476.20"; exon_number "7";
chr8	StringTie	exon	97851397	97852994	1000	+	.	gene_id "MSTRG.189476"; transcript_id "MSTRG.189476.20"; exon_number "8";
chr8	StringTie	transcript	97802665	97825386	1000	+	.	gene_id "MSTRG.189476"; transcript_id "MSTRG.189476.21";
chr8	StringTie	exon	97802665	97802725	1000	+	.	gene_id "MSTRG.189476"; transcript_id "MSTRG.189476.21"; exon_number "1";
chr8	StringTie	exon	97805353	97805464	1000	+	.	gene_id "MSTRG.189476"; transcript_id "MSTRG.189476.21"; exon_number "2";
chr8	StringTie	exon	97815328	97815401	1000	+	.	gene_id "MSTRG.189476"; transcript_id "MSTRG.189476.21"; exon_number "3";
chr8	StringTie	exon	97816058	97816180	1000	+	.	gene_id "MSTRG.189476"; transcript_id "MSTRG.189476.21"; exon_number "4";
chr8	StringTie	exon	97819140	97819238	1000	+	.	gene_id "MSTRG.189476"; transcript_id "MSTRG.189476.21"; exon_number "5";
chr8	StringTie	exon	97825058	97825153	1000	+	.	gene_id "MSTRG.189476"; transcript_id "MSTRG.189476.21"; exon_number "6";
chr8	StringTie	exon	97825351	97825386	1000	+	.	gene_id "MSTRG.189476"; transcript_id "MSTRG.189476.21"; exon_number "7";
chr8	StringTie	transcript	97802697	97852955	1000	+	.	gene_id "MSTRG.189476"; transcript_id "MSTRG.189476.22";
chr8	StringTie	exon	97802697	97802725	1000	+	.	gene_id "MSTRG.189476"; transcript_id "MSTRG.189476.22"; exon_number "1";
chr8	StringTie	exon	97805353	97805464	1000	+	.	gene_id "MSTRG.189476"; transcript_id "MSTRG.189476.22"; exon_number "2";
chr8	StringTie	exon	97815328	97815401	1000	+	.	gene_id "MSTRG.189476"; transcript_id "MSTRG.189476.22"; exon_number "3";
chr8	StringTie	exon	97816058	97816180	1000	+	.	gene_id "MSTRG.189476"; transcript_id "MSTRG.189476.22"; exon_number "4";
chr8	StringTie	exon	97819140	97819238	1000	+	.	gene_id "MSTRG.189476"; transcript_id "MSTRG.189476.22"; exon_number "5";
chr8	StringTie	exon	97825058	97825153	1000	+	.	gene_id "MSTRG.189476"; transcript_id "MSTRG.189476.22"; exon_number "6";
chr8	StringTie	exon	97846349	97846470	1000	+	.	gene_id "MSTRG.189476"; transcript_id "MSTRG.189476.22"; exon_number "7";
chr8	StringTie	exon	97851397	97852955	1000	+	.	gene_id "MSTRG.189476"; transcript_id "MSTRG.189476.22"; exon_number "8";
chr8	StringTie	transcript	97804694	97852993	1000	+	.	gene_id "MSTRG.189476"; transcript_id "MSTRG.189476.23";
chr8	StringTie	exon	97804694	97804728	1000	+	.	gene_id "MSTRG.189476"; transcript_id "MSTRG.189476.23"; exon_number "1";
chr8	StringTie	exon	97805353	97805464	1000	+	.	gene_id "MSTRG.189476"; transcript_id "MSTRG.189476.23"; exon_number "2";
chr8	StringTie	exon	97815328	97815401	1000	+	.	gene_id "MSTRG.189476"; transcript_id "MSTRG.189476.23"; exon_number "3";
chr8	StringTie	exon	97816058	97816180	1000	+	.	gene_id "MSTRG.189476"; transcript_id "MSTRG.189476.23"; exon_number "4";
chr8	StringTie	exon	97819140	97819238	1000	+	.	gene_id "MSTRG.189476"; transcript_id "MSTRG.189476.23"; exon_number "5";
chr8	StringTie	exon	97825058	97825153	1000	+	.	gene_id "MSTRG.189476"; transcript_id "MSTRG.189476.23"; exon_number "6";
chr8	StringTie	exon	97851397	97852993	1000	+	.	gene_id "MSTRG.189476"; transcript_id "MSTRG.189476.23"; exon_number "7";
chr8	StringTie	transcript	97804900	97853033	1000	+	.	gene_id "MSTRG.189476"; transcript_id "MSTRG.189476.24";
chr8	StringTie	exon	97804900	97805103	1000	+	.	gene_id "MSTRG.189476"; transcript_id "MSTRG.189476.24"; exon_number "1";
chr8	StringTie	exon	97805353	97805464	1000	+	.	gene_id "MSTRG.189476"; transcript_id "MSTRG.189476.24"; exon_number "2";
chr8	StringTie	exon	97815328	97815401	1000	+	.	gene_id "MSTRG.189476"; transcript_id "MSTRG.189476.24"; exon_number "3";
chr8	StringTie	exon	97816058	97816180	1000	+	.	gene_id "MSTRG.189476"; transcript_id "MSTRG.189476.24"; exon_number "4";
chr8	StringTie	exon	97819140	97819238	1000	+	.	gene_id "MSTRG.189476"; transcript_id "MSTRG.189476.24"; exon_number "5";
chr8	StringTie	exon	97825058	97825153	1000	+	.	gene_id "MSTRG.189476"; transcript_id "MSTRG.189476.24"; exon_number "6";
chr8	StringTie	exon	97846349	97846470	1000	+	.	gene_id "MSTRG.189476"; transcript_id "MSTRG.189476.24"; exon_number "7";
chr8	StringTie	exon	97851397	97853033	1000	+	.	gene_id "MSTRG.189476"; transcript_id "MSTRG.189476.24"; exon_number "8";
chr8	StringTie	transcript	97805011	97852679	1000	+	.	gene_id "MSTRG.189476"; transcript_id "MSTRG.189476.25";
chr8	StringTie	exon	97805011	97805103	1000	+	.	gene_id "MSTRG.189476"; transcript_id "MSTRG.189476.25"; exon_number "1";
chr8	StringTie	exon	97805353	97805464	1000	+	.	gene_id "MSTRG.189476"; transcript_id "MSTRG.189476.25"; exon_number "2";
chr8	StringTie	exon	97815328	97815401	1000	+	.	gene_id "MSTRG.189476"; transcript_id "MSTRG.189476.25"; exon_number "3";
chr8	StringTie	exon	97816058	97816180	1000	+	.	gene_id "MSTRG.189476"; transcript_id "MSTRG.189476.25"; exon_number "4";
chr8	StringTie	exon	97819140	97819238	1000	+	.	gene_id "MSTRG.189476"; transcript_id "MSTRG.189476.25"; exon_number "5";
chr8	StringTie	exon	97825058	97825153	1000	+	.	gene_id "MSTRG.189476"; transcript_id "MSTRG.189476.25"; exon_number "6";
chr8	StringTie	exon	97851397	97852679	1000	+	.	gene_id "MSTRG.189476"; transcript_id "MSTRG.189476.25"; exon_number "7";
chr8	StringTie	transcript	97805073	97838228	1000	+	.	gene_id "MSTRG.189476"; transcript_id "MSTRG.189476.26";
chr8	StringTie	exon	97805073	97805103	1000	+	.	gene_id "MSTRG.189476"; transcript_id "MSTRG.189476.26"; exon_number "1";
chr8	StringTie	exon	97805353	97805464	1000	+	.	gene_id "MSTRG.189476"; transcript_id "MSTRG.189476.26"; exon_number "2";
chr8	StringTie	exon	97815328	97815401	1000	+	.	gene_id "MSTRG.189476"; transcript_id "MSTRG.189476.26"; exon_number "3";
chr8	StringTie	exon	97816058	97816180	1000	+	.	gene_id "MSTRG.189476"; transcript_id "MSTRG.189476.26"; exon_number "4";
chr8	StringTie	exon	97819140	97819238	1000	+	.	gene_id "MSTRG.189476"; transcript_id "MSTRG.189476.26"; exon_number "5";
chr8	StringTie	exon	97825058	97825153	1000	+	.	gene_id "MSTRG.189476"; transcript_id "MSTRG.189476.26"; exon_number "6";
chr8	StringTie	exon	97836210	97838228	1000	+	.	gene_id "MSTRG.189476"; transcript_id "MSTRG.189476.26"; exon_number "7";
chr8	StringTie	transcript	97805151	97852600	1000	+	.	gene_id "MSTRG.189476"; transcript_id "MSTRG.189476.27";
chr8	StringTie	exon	97805151	97805464	1000	+	.	gene_id "MSTRG.189476"; transcript_id "MSTRG.189476.27"; exon_number "1";
chr8	StringTie	exon	97815328	97815401	1000	+	.	gene_id "MSTRG.189476"; transcript_id "MSTRG.189476.27"; exon_number "2";
chr8	StringTie	exon	97816058	97816180	1000	+	.	gene_id "MSTRG.189476"; transcript_id "MSTRG.189476.27"; exon_number "3";
chr8	StringTie	exon	97819140	97819238	1000	+	.	gene_id "MSTRG.189476"; transcript_id "MSTRG.189476.27"; exon_number "4";
chr8	StringTie	exon	97825058	97825552	1000	+	.	gene_id "MSTRG.189476"; transcript_id "MSTRG.189476.27"; exon_number "5";
chr8	StringTie	exon	97851397	97852600	1000	+	.	gene_id "MSTRG.189476"; transcript_id "MSTRG.189476.27"; exon_number "6";
chr8	StringTie	transcript	97805325	97853054	1000	+	.	gene_id "MSTRG.189476"; transcript_id "MSTRG.189476.28";
chr8	StringTie	exon	97805325	97805464	1000	+	.	gene_id "MSTRG.189476"; transcript_id "MSTRG.189476.28"; exon_number "1";
chr8	StringTie	exon	97815328	97815401	1000	+	.	gene_id "MSTRG.189476"; transcript_id "MSTRG.189476.28"; exon_number "2";
chr8	StringTie	exon	97816058	97816180	1000	+	.	gene_id "MSTRG.189476"; transcript_id "MSTRG.189476.28"; exon_number "3";
chr8	StringTie	exon	97819140	97819238	1000	+	.	gene_id "MSTRG.189476"; transcript_id "MSTRG.189476.28"; exon_number "4";
chr8	StringTie	exon	97825058	97825153	1000	+	.	gene_id "MSTRG.189476"; transcript_id "MSTRG.189476.28"; exon_number "5";
chr8	StringTie	exon	97849853	97850442	1000	+	.	gene_id "MSTRG.189476"; transcript_id "MSTRG.189476.28"; exon_number "6";
chr8	StringTie	exon	97851397	97853054	1000	+	.	gene_id "MSTRG.189476"; transcript_id "MSTRG.189476.28"; exon_number "7";
chr8	StringTie	transcript	97805342	97839790	1000	+	.	gene_id "MSTRG.189476"; transcript_id "MSTRG.189476.29";
chr8	StringTie	exon	97805342	97805464	1000	+	.	gene_id "MSTRG.189476"; transcript_id "MSTRG.189476.29"; exon_number "1";
chr8	StringTie	exon	97815328	97815401	1000	+	.	gene_id "MSTRG.189476"; transcript_id "MSTRG.189476.29"; exon_number "2";
chr8	StringTie	exon	97816058	97816180	1000	+	.	gene_id "MSTRG.189476"; transcript_id "MSTRG.189476.29"; exon_number "3";
chr8	StringTie	exon	97819140	97819238	1000	+	.	gene_id "MSTRG.189476"; transcript_id "MSTRG.189476.29"; exon_number "4";
chr8	StringTie	exon	97825058	97825153	1000	+	.	gene_id "MSTRG.189476"; transcript_id "MSTRG.189476.29"; exon_number "5";
chr8	StringTie	exon	97839240	97839790	1000	+	.	gene_id "MSTRG.189476"; transcript_id "MSTRG.189476.29"; exon_number "6";
chr8	StringTie	transcript	97775125	97853085	1000	+	.	gene_id "MSTRG.189476"; transcript_id "MSTRG.189476.3";
chr8	StringTie	exon	97775125	97776108	1000	+	.	gene_id "MSTRG.189476"; transcript_id "MSTRG.189476.3"; exon_number "1";
chr8	StringTie	exon	97802621	97802725	1000	+	.	gene_id "MSTRG.189476"; transcript_id "MSTRG.189476.3"; exon_number "2";
chr8	StringTie	exon	97805353	97805464	1000	+	.	gene_id "MSTRG.189476"; transcript_id "MSTRG.189476.3"; exon_number "3";
chr8	StringTie	exon	97815328	97815401	1000	+	.	gene_id "MSTRG.189476"; transcript_id "MSTRG.189476.3"; exon_number "4";
chr8	StringTie	exon	97816058	97816180	1000	+	.	gene_id "MSTRG.189476"; transcript_id "MSTRG.189476.3"; exon_number "5";
chr8	StringTie	exon	97819140	97819238	1000	+	.	gene_id "MSTRG.189476"; transcript_id "MSTRG.189476.3"; exon_number "6";
chr8	StringTie	exon	97825058	97825153	1000	+	.	gene_id "MSTRG.189476"; transcript_id "MSTRG.189476.3"; exon_number "7";
chr8	StringTie	exon	97851397	97853085	1000	+	.	gene_id "MSTRG.189476"; transcript_id "MSTRG.189476.3"; exon_number "8";
chr8	StringTie	transcript	97805343	97826805	1000	+	.	gene_id "MSTRG.189476"; transcript_id "MSTRG.189476.30";
chr8	StringTie	exon	97805343	97805464	1000	+	.	gene_id "MSTRG.189476"; transcript_id "MSTRG.189476.30"; exon_number "1";
chr8	StringTie	exon	97815328	97815401	1000	+	.	gene_id "MSTRG.189476"; transcript_id "MSTRG.189476.30"; exon_number "2";
chr8	StringTie	exon	97816058	97816180	1000	+	.	gene_id "MSTRG.189476"; transcript_id "MSTRG.189476.30"; exon_number "3";
chr8	StringTie	exon	97819140	97819238	1000	+	.	gene_id "MSTRG.189476"; transcript_id "MSTRG.189476.30"; exon_number "4";
chr8	StringTie	exon	97825058	97825153	1000	+	.	gene_id "MSTRG.189476"; transcript_id "MSTRG.189476.30"; exon_number "5";
chr8	StringTie	exon	97826554	97826805	1000	+	.	gene_id "MSTRG.189476"; transcript_id "MSTRG.189476.30"; exon_number "6";
chr8	StringTie	transcript	97805350	97852638	1000	+	.	gene_id "MSTRG.189476"; transcript_id "MSTRG.189476.31";
chr8	StringTie	exon	97805350	97805464	1000	+	.	gene_id "MSTRG.189476"; transcript_id "MSTRG.189476.31"; exon_number "1";
chr8	StringTie	exon	97815328	97815401	1000	+	.	gene_id "MSTRG.189476"; transcript_id "MSTRG.189476.31"; exon_number "2";
chr8	StringTie	exon	97816058	97816180	1000	+	.	gene_id "MSTRG.189476"; transcript_id "MSTRG.189476.31"; exon_number "3";
chr8	StringTie	exon	97819140	97819159	1000	+	.	gene_id "MSTRG.189476"; transcript_id "MSTRG.189476.31"; exon_number "4";
chr8	StringTie	exon	97851474	97852638	1000	+	.	gene_id "MSTRG.189476"; transcript_id "MSTRG.189476.31"; exon_number "5";
chr8	StringTie	transcript	97805352	97852600	1000	+	.	gene_id "MSTRG.189476"; transcript_id "MSTRG.189476.32";
chr8	StringTie	exon	97805352	97805464	1000	+	.	gene_id "MSTRG.189476"; transcript_id "MSTRG.189476.32"; exon_number "1";
chr8	StringTie	exon	97815328	97815347	1000	+	.	gene_id "MSTRG.189476"; transcript_id "MSTRG.189476.32"; exon_number "2";
chr8	StringTie	exon	97851698	97852600	1000	+	.	gene_id "MSTRG.189476"; transcript_id "MSTRG.189476.32"; exon_number "3";
chr8	StringTie	transcript	97805352	97852598	1000	+	.	gene_id "MSTRG.189476"; transcript_id "MSTRG.189476.33";
chr8	StringTie	exon	97805352	97805464	1000	+	.	gene_id "MSTRG.189476"; transcript_id "MSTRG.189476.33"; exon_number "1";
chr8	StringTie	exon	97815328	97815401	1000	+	.	gene_id "MSTRG.189476"; transcript_id "MSTRG.189476.33"; exon_number "2";
chr8	StringTie	exon	97816058	97816180	1000	+	.	gene_id "MSTRG.189476"; transcript_id "MSTRG.189476.33"; exon_number "3";
chr8	StringTie	exon	97819140	97819238	1000	+	.	gene_id "MSTRG.189476"; transcript_id "MSTRG.189476.33"; exon_number "4";
chr8	StringTie	exon	97825058	97825093	1000	+	.	gene_id "MSTRG.189476"; transcript_id "MSTRG.189476.33"; exon_number "5";
chr8	StringTie	exon	97851578	97852598	1000	+	.	gene_id "MSTRG.189476"; transcript_id "MSTRG.189476.33"; exon_number "6";
chr8	StringTie	transcript	97830535	97852671	1000	+	.	gene_id "MSTRG.189476"; transcript_id "MSTRG.189476.34";
chr8	StringTie	exon	97830535	97830737	1000	+	.	gene_id "MSTRG.189476"; transcript_id "MSTRG.189476.34"; exon_number "1";
chr8	StringTie	exon	97851397	97852671	1000	+	.	gene_id "MSTRG.189476"; transcript_id "MSTRG.189476.34"; exon_number "2";
chr8	StringTie	transcript	97844031	97852667	1000	+	.	gene_id "MSTRG.189476"; transcript_id "MSTRG.189476.35";
chr8	StringTie	exon	97844031	97844644	1000	+	.	gene_id "MSTRG.189476"; transcript_id "MSTRG.189476.35"; exon_number "1";
chr8	StringTie	exon	97846349	97846470	1000	+	.	gene_id "MSTRG.189476"; transcript_id "MSTRG.189476.35"; exon_number "2";
chr8	StringTie	exon	97851397	97852667	1000	+	.	gene_id "MSTRG.189476"; transcript_id "MSTRG.189476.35"; exon_number "3";
chr8	StringTie	transcript	97849780	97853027	1000	+	.	gene_id "MSTRG.189476"; transcript_id "MSTRG.189476.36";
chr8	StringTie	exon	97849780	97850434	1000	+	.	gene_id "MSTRG.189476"; transcript_id "MSTRG.189476.36"; exon_number "1";
chr8	StringTie	exon	97851397	97853027	1000	+	.	gene_id "MSTRG.189476"; transcript_id "MSTRG.189476.36"; exon_number "2";
chr8	StringTie	transcript	97775274	97793742	1000	+	.	gene_id "MSTRG.189476"; transcript_id "MSTRG.189476.4";
chr8	StringTie	exon	97775274	97776108	1000	+	.	gene_id "MSTRG.189476"; transcript_id "MSTRG.189476.4"; exon_number "1";
chr8	StringTie	exon	97793511	97793742	1000	+	.	gene_id "MSTRG.189476"; transcript_id "MSTRG.189476.4"; exon_number "2";
chr8	StringTie	transcript	97775425	97852679	1000	+	.	gene_id "MSTRG.189476"; transcript_id "MSTRG.189476.5";
chr8	StringTie	exon	97775425	97776108	1000	+	.	gene_id "MSTRG.189476"; transcript_id "MSTRG.189476.5"; exon_number "1";
chr8	StringTie	exon	97805353	97805464	1000	+	.	gene_id "MSTRG.189476"; transcript_id "MSTRG.189476.5"; exon_number "2";
chr8	StringTie	exon	97815328	97815401	1000	+	.	gene_id "MSTRG.189476"; transcript_id "MSTRG.189476.5"; exon_number "3";
chr8	StringTie	exon	97816058	97816180	1000	+	.	gene_id "MSTRG.189476"; transcript_id "MSTRG.189476.5"; exon_number "4";
chr8	StringTie	exon	97819140	97819191	1000	+	.	gene_id "MSTRG.189476"; transcript_id "MSTRG.189476.5"; exon_number "5";
chr8	StringTie	exon	97825094	97825153	1000	+	.	gene_id "MSTRG.189476"; transcript_id "MSTRG.189476.5"; exon_number "6";
chr8	StringTie	exon	97851397	97852679	1000	+	.	gene_id "MSTRG.189476"; transcript_id "MSTRG.189476.5"; exon_number "7";
chr8	StringTie	transcript	97775794	97852960	1000	+	.	gene_id "MSTRG.189476"; transcript_id "MSTRG.189476.7";
chr8	StringTie	exon	97775794	97776108	1000	+	.	gene_id "MSTRG.189476"; transcript_id "MSTRG.189476.7"; exon_number "1";
chr8	StringTie	exon	97805353	97805464	1000	+	.	gene_id "MSTRG.189476"; transcript_id "MSTRG.189476.7"; exon_number "2";
chr8	StringTie	exon	97815328	97815401	1000	+	.	gene_id "MSTRG.189476"; transcript_id "MSTRG.189476.7"; exon_number "3";
chr8	StringTie	exon	97816058	97816180	1000	+	.	gene_id "MSTRG.189476"; transcript_id "MSTRG.189476.7"; exon_number "4";
chr8	StringTie	exon	97819140	97819238	1000	+	.	gene_id "MSTRG.189476"; transcript_id "MSTRG.189476.7"; exon_number "5";
chr8	StringTie	exon	97825058	97825153	1000	+	.	gene_id "MSTRG.189476"; transcript_id "MSTRG.189476.7"; exon_number "6";
chr8	StringTie	exon	97846349	97846470	1000	+	.	gene_id "MSTRG.189476"; transcript_id "MSTRG.189476.7"; exon_number "7";
chr8	StringTie	exon	97851397	97852960	1000	+	.	gene_id "MSTRG.189476"; transcript_id "MSTRG.189476.7"; exon_number "8";
chr8	StringTie	transcript	97775901	97787933	1000	+	.	gene_id "MSTRG.189476"; transcript_id "MSTRG.189476.9";
chr8	StringTie	exon	97775901	97776108	1000	+	.	gene_id "MSTRG.189476"; transcript_id "MSTRG.189476.9"; exon_number "1";
chr8	StringTie	exon	97787854	97787933	1000	+	.	gene_id "MSTRG.189476"; transcript_id "MSTRG.189476.9"; exon_number "2";
chr8	StringTie	transcript	97788210	97788357	1000	-	.	gene_id "MSTRG.189477"; transcript_id "ENST00000604497"; gene_name "KB-1907C4.2"; ref_gene_id "ENSG00000270682";
chr8	StringTie	exon	97788210	97788357	1000	-	.	gene_id "MSTRG.189477"; transcript_id "ENST00000604497"; exon_number "1"; gene_name "KB-1907C4.2"; ref_gene_id "ENSG00000270682";
chr8	StringTie	transcript	97851883	97852162	1000	-	.	gene_id "MSTRG.189478"; transcript_id "MSTRG.189478.1";
chr8	StringTie	exon	97851883	97851993	1000	-	.	gene_id "MSTRG.189478"; transcript_id "MSTRG.189478.1"; exon_number "1";
chr8	StringTie	exon	97852045	97852162	1000	-	.	gene_id "MSTRG.189478"; transcript_id "MSTRG.189478.1"; exon_number "2";
chr8	StringTie	transcript	97853021	97853253	1000	-	.	gene_id "MSTRG.189479"; transcript_id "ENST00000603405"; gene_name "KB-1589B1.4"; ref_gene_id "ENSG00000270861";
chr8	StringTie	exon	97853021	97853253	1000	-	.	gene_id "MSTRG.189479"; transcript_id "ENST00000603405"; exon_number "1"; gene_name "KB-1589B1.4"; ref_gene_id "ENSG00000270861";
chr10	StringTie	transcript	10299247	10299465	1000	.	.	gene_id "MSTRG.18948"; transcript_id "MSTRG.18948.1";
chr10	StringTie	exon	10299247	10299465	1000	.	.	gene_id "MSTRG.18948"; transcript_id "MSTRG.18948.1"; exon_number "1";
chr8	StringTie	transcript	97853514	97853757	1000	.	.	gene_id "MSTRG.189480"; transcript_id "MSTRG.189480.1";
chr8	StringTie	exon	97853514	97853757	1000	.	.	gene_id "MSTRG.189480"; transcript_id "MSTRG.189480.1"; exon_number "1";
chr8	StringTie	transcript	98160953	98163028	1000	.	.	gene_id "MSTRG.189481"; transcript_id "MSTRG.189481.1";
chr8	StringTie	exon	98160953	98163028	1000	.	.	gene_id "MSTRG.189481"; transcript_id "MSTRG.189481.1"; exon_number "1";
chr8	StringTie	transcript	98164779	98169631	1000	+	.	gene_id "MSTRG.189482"; transcript_id "MSTRG.189482.1";
chr8	StringTie	exon	98164779	98169631	1000	+	.	gene_id "MSTRG.189482"; transcript_id "MSTRG.189482.1"; exon_number "1";
chr8	StringTie	transcript	98166988	98169639	1000	+	.	gene_id "MSTRG.189482"; transcript_id "MSTRG.189482.2";
chr8	StringTie	exon	98166988	98167365	1000	+	.	gene_id "MSTRG.189482"; transcript_id "MSTRG.189482.2"; exon_number "1";
chr8	StringTie	exon	98169502	98169639	1000	+	.	gene_id "MSTRG.189482"; transcript_id "MSTRG.189482.2"; exon_number "2";
chr8	StringTie	transcript	98173811	98174138	1000	.	.	gene_id "MSTRG.189483"; transcript_id "MSTRG.189483.1";
chr8	StringTie	exon	98173811	98174138	1000	.	.	gene_id "MSTRG.189483"; transcript_id "MSTRG.189483.1"; exon_number "1";
chr8	StringTie	transcript	98175251	98175808	1000	-	.	gene_id "MSTRG.189484"; transcript_id "MSTRG.189484.1";
chr8	StringTie	exon	98175251	98175808	1000	-	.	gene_id "MSTRG.189484"; transcript_id "MSTRG.189484.1"; exon_number "1";
chr8	StringTie	transcript	98176250	98176523	1000	.	.	gene_id "MSTRG.189485"; transcript_id "MSTRG.189485.1";
chr8	StringTie	exon	98176250	98176523	1000	.	.	gene_id "MSTRG.189485"; transcript_id "MSTRG.189485.1"; exon_number "1";
chr8	StringTie	transcript	98177002	98178338	1000	.	.	gene_id "MSTRG.189486"; transcript_id "MSTRG.189486.1";
chr8	StringTie	exon	98177002	98178338	1000	.	.	gene_id "MSTRG.189486"; transcript_id "MSTRG.189486.1"; exon_number "1";
chr8	StringTie	transcript	98179864	98186083	1000	+	.	gene_id "MSTRG.189487"; transcript_id "MSTRG.189487.1";
chr8	StringTie	exon	98179864	98180044	1000	+	.	gene_id "MSTRG.189487"; transcript_id "MSTRG.189487.1"; exon_number "1";
chr8	StringTie	exon	98186048	98186083	1000	+	.	gene_id "MSTRG.189487"; transcript_id "MSTRG.189487.1"; exon_number "2";
chr8	StringTie	transcript	98180484	98183606	1000	-	.	gene_id "MSTRG.189488"; transcript_id "MSTRG.189488.1";
chr8	StringTie	exon	98180484	98183606	1000	-	.	gene_id "MSTRG.189488"; transcript_id "MSTRG.189488.1"; exon_number "1";
chr8	StringTie	transcript	98188173	98188375	1000	.	.	gene_id "MSTRG.189489"; transcript_id "MSTRG.189489.1";
chr8	StringTie	exon	98188173	98188375	1000	.	.	gene_id "MSTRG.189489"; transcript_id "MSTRG.189489.1"; exon_number "1";
chr10	StringTie	transcript	10324435	10328046	1000	-	.	gene_id "MSTRG.18949"; transcript_id "MSTRG.18949.1";
chr10	StringTie	exon	10324435	10324498	1000	-	.	gene_id "MSTRG.18949"; transcript_id "MSTRG.18949.1"; exon_number "1";
chr10	StringTie	exon	10327901	10328046	1000	-	.	gene_id "MSTRG.18949"; transcript_id "MSTRG.18949.1"; exon_number "2";
chr8	StringTie	transcript	98189833	98294393	1000	-	.	gene_id "MSTRG.189490"; transcript_id "ENST00000341166"; gene_name "NIPAL2"; ref_gene_id "ENSG00000104361";
chr8	StringTie	exon	98189833	98193090	1000	-	.	gene_id "MSTRG.189490"; transcript_id "ENST00000341166"; exon_number "1"; gene_name "NIPAL2"; ref_gene_id "ENSG00000104361";
chr8	StringTie	exon	98193385	98193412	1000	-	.	gene_id "MSTRG.189490"; transcript_id "ENST00000341166"; exon_number "2"; gene_name "NIPAL2"; ref_gene_id "ENSG00000104361";
chr8	StringTie	exon	98194728	98194822	1000	-	.	gene_id "MSTRG.189490"; transcript_id "ENST00000341166"; exon_number "3"; gene_name "NIPAL2"; ref_gene_id "ENSG00000104361";
chr8	StringTie	exon	98195942	98196005	1000	-	.	gene_id "MSTRG.189490"; transcript_id "ENST00000341166"; exon_number "4"; gene_name "NIPAL2"; ref_gene_id "ENSG00000104361";
chr8	StringTie	exon	98203108	98203196	1000	-	.	gene_id "MSTRG.189490"; transcript_id "ENST00000341166"; exon_number "5"; gene_name "NIPAL2"; ref_gene_id "ENSG00000104361";
chr8	StringTie	exon	98205111	98205246	1000	-	.	gene_id "MSTRG.189490"; transcript_id "ENST00000341166"; exon_number "6"; gene_name "NIPAL2"; ref_gene_id "ENSG00000104361";
chr8	StringTie	exon	98212405	98212501	1000	-	.	gene_id "MSTRG.189490"; transcript_id "ENST00000341166"; exon_number "7"; gene_name "NIPAL2"; ref_gene_id "ENSG00000104361";
chr8	StringTie	exon	98222479	98222600	1000	-	.	gene_id "MSTRG.189490"; transcript_id "ENST00000341166"; exon_number "8"; gene_name "NIPAL2"; ref_gene_id "ENSG00000104361";
chr8	StringTie	exon	98236155	98236214	1000	-	.	gene_id "MSTRG.189490"; transcript_id "ENST00000341166"; exon_number "9"; gene_name "NIPAL2"; ref_gene_id "ENSG00000104361";
chr8	StringTie	exon	98252463	98252634	1000	-	.	gene_id "MSTRG.189490"; transcript_id "ENST00000341166"; exon_number "10"; gene_name "NIPAL2"; ref_gene_id "ENSG00000104361";
chr8	StringTie	exon	98254019	98254087	1000	-	.	gene_id "MSTRG.189490"; transcript_id "ENST00000341166"; exon_number "11"; gene_name "NIPAL2"; ref_gene_id "ENSG00000104361";
chr8	StringTie	exon	98294003	98294393	1000	-	.	gene_id "MSTRG.189490"; transcript_id "ENST00000341166"; exon_number "12"; gene_name "NIPAL2"; ref_gene_id "ENSG00000104361";
chr8	StringTie	transcript	98189833	98294336	1000	-	.	gene_id "MSTRG.189490"; transcript_id "ENST00000430223"; gene_name "NIPAL2"; ref_gene_id "ENSG00000104361";
chr8	StringTie	exon	98189833	98193090	1000	-	.	gene_id "MSTRG.189490"; transcript_id "ENST00000430223"; exon_number "1"; gene_name "NIPAL2"; ref_gene_id "ENSG00000104361";
chr8	StringTie	exon	98194728	98194822	1000	-	.	gene_id "MSTRG.189490"; transcript_id "ENST00000430223"; exon_number "2"; gene_name "NIPAL2"; ref_gene_id "ENSG00000104361";
chr8	StringTie	exon	98195942	98196005	1000	-	.	gene_id "MSTRG.189490"; transcript_id "ENST00000430223"; exon_number "3"; gene_name "NIPAL2"; ref_gene_id "ENSG00000104361";
chr8	StringTie	exon	98203108	98203196	1000	-	.	gene_id "MSTRG.189490"; transcript_id "ENST00000430223"; exon_number "4"; gene_name "NIPAL2"; ref_gene_id "ENSG00000104361";
chr8	StringTie	exon	98205111	98205246	1000	-	.	gene_id "MSTRG.189490"; transcript_id "ENST00000430223"; exon_number "5"; gene_name "NIPAL2"; ref_gene_id "ENSG00000104361";
chr8	StringTie	exon	98212405	98212501	1000	-	.	gene_id "MSTRG.189490"; transcript_id "ENST00000430223"; exon_number "6"; gene_name "NIPAL2"; ref_gene_id "ENSG00000104361";
chr8	StringTie	exon	98222479	98222600	1000	-	.	gene_id "MSTRG.189490"; transcript_id "ENST00000430223"; exon_number "7"; gene_name "NIPAL2"; ref_gene_id "ENSG00000104361";
chr8	StringTie	exon	98236155	98236214	1000	-	.	gene_id "MSTRG.189490"; transcript_id "ENST00000430223"; exon_number "8"; gene_name "NIPAL2"; ref_gene_id "ENSG00000104361";
chr8	StringTie	exon	98252463	98252634	1000	-	.	gene_id "MSTRG.189490"; transcript_id "ENST00000430223"; exon_number "9"; gene_name "NIPAL2"; ref_gene_id "ENSG00000104361";
chr8	StringTie	exon	98254019	98254087	1000	-	.	gene_id "MSTRG.189490"; transcript_id "ENST00000430223"; exon_number "10"; gene_name "NIPAL2"; ref_gene_id "ENSG00000104361";
chr8	StringTie	exon	98294003	98294336	1000	-	.	gene_id "MSTRG.189490"; transcript_id "ENST00000430223"; exon_number "11"; gene_name "NIPAL2"; ref_gene_id "ENSG00000104361";
chr8	StringTie	transcript	98192205	98192313	1000	-	.	gene_id "MSTRG.189490"; transcript_id "ENST00000516749"; gene_name "RNU6-914P"; ref_gene_id "ENSG00000252558";
chr8	StringTie	exon	98192205	98192313	1000	-	.	gene_id "MSTRG.189490"; transcript_id "ENST00000516749"; exon_number "1"; gene_name "RNU6-914P"; ref_gene_id "ENSG00000252558";
chr8	StringTie	transcript	98252197	98294110	1000	-	.	gene_id "MSTRG.189490"; transcript_id "ENST00000519324"; gene_name "NIPAL2"; ref_gene_id "ENSG00000104361";
chr8	StringTie	exon	98252197	98252634	1000	-	.	gene_id "MSTRG.189490"; transcript_id "ENST00000519324"; exon_number "1"; gene_name "NIPAL2"; ref_gene_id "ENSG00000104361";
chr8	StringTie	exon	98254019	98254087	1000	-	.	gene_id "MSTRG.189490"; transcript_id "ENST00000519324"; exon_number "2"; gene_name "NIPAL2"; ref_gene_id "ENSG00000104361";
chr8	StringTie	exon	98294003	98294110	1000	-	.	gene_id "MSTRG.189490"; transcript_id "ENST00000519324"; exon_number "3"; gene_name "NIPAL2"; ref_gene_id "ENSG00000104361";
chr8	StringTie	transcript	98192758	98251754	1000	-	.	gene_id "MSTRG.189490"; transcript_id "ENST00000520545"; gene_name "NIPAL2"; ref_gene_id "ENSG00000104361";
chr8	StringTie	exon	98192758	98193090	1000	-	.	gene_id "MSTRG.189490"; transcript_id "ENST00000520545"; exon_number "1"; gene_name "NIPAL2"; ref_gene_id "ENSG00000104361";
chr8	StringTie	exon	98194728	98194822	1000	-	.	gene_id "MSTRG.189490"; transcript_id "ENST00000520545"; exon_number "2"; gene_name "NIPAL2"; ref_gene_id "ENSG00000104361";
chr8	StringTie	exon	98195942	98196005	1000	-	.	gene_id "MSTRG.189490"; transcript_id "ENST00000520545"; exon_number "3"; gene_name "NIPAL2"; ref_gene_id "ENSG00000104361";
chr8	StringTie	exon	98203108	98203196	1000	-	.	gene_id "MSTRG.189490"; transcript_id "ENST00000520545"; exon_number "4"; gene_name "NIPAL2"; ref_gene_id "ENSG00000104361";
chr8	StringTie	exon	98205111	98205246	1000	-	.	gene_id "MSTRG.189490"; transcript_id "ENST00000520545"; exon_number "5"; gene_name "NIPAL2"; ref_gene_id "ENSG00000104361";
chr8	StringTie	exon	98212405	98212501	1000	-	.	gene_id "MSTRG.189490"; transcript_id "ENST00000520545"; exon_number "6"; gene_name "NIPAL2"; ref_gene_id "ENSG00000104361";
chr8	StringTie	exon	98217039	98217286	1000	-	.	gene_id "MSTRG.189490"; transcript_id "ENST00000520545"; exon_number "7"; gene_name "NIPAL2"; ref_gene_id "ENSG00000104361";
chr8	StringTie	exon	98222479	98222600	1000	-	.	gene_id "MSTRG.189490"; transcript_id "ENST00000520545"; exon_number "8"; gene_name "NIPAL2"; ref_gene_id "ENSG00000104361";
chr8	StringTie	exon	98236155	98236214	1000	-	.	gene_id "MSTRG.189490"; transcript_id "ENST00000520545"; exon_number "9"; gene_name "NIPAL2"; ref_gene_id "ENSG00000104361";
chr8	StringTie	exon	98251608	98251754	1000	-	.	gene_id "MSTRG.189490"; transcript_id "ENST00000520545"; exon_number "10"; gene_name "NIPAL2"; ref_gene_id "ENSG00000104361";
chr8	StringTie	transcript	98217203	98252601	1000	-	.	gene_id "MSTRG.189490"; transcript_id "ENST00000520735"; gene_name "NIPAL2"; ref_gene_id "ENSG00000104361";
chr8	StringTie	exon	98217203	98217262	1000	-	.	gene_id "MSTRG.189490"; transcript_id "ENST00000520735"; exon_number "1"; gene_name "NIPAL2"; ref_gene_id "ENSG00000104361";
chr8	StringTie	exon	98222479	98222600	1000	-	.	gene_id "MSTRG.189490"; transcript_id "ENST00000520735"; exon_number "2"; gene_name "NIPAL2"; ref_gene_id "ENSG00000104361";
chr8	StringTie	exon	98236155	98236214	1000	-	.	gene_id "MSTRG.189490"; transcript_id "ENST00000520735"; exon_number "3"; gene_name "NIPAL2"; ref_gene_id "ENSG00000104361";
chr8	StringTie	exon	98252463	98252601	1000	-	.	gene_id "MSTRG.189490"; transcript_id "ENST00000520735"; exon_number "4"; gene_name "NIPAL2"; ref_gene_id "ENSG00000104361";
chr8	StringTie	transcript	98195691	98205176	1000	-	.	gene_id "MSTRG.189490"; transcript_id "ENST00000521820"; gene_name "NIPAL2"; ref_gene_id "ENSG00000104361";
chr8	StringTie	exon	98195691	98196005	1000	-	.	gene_id "MSTRG.189490"; transcript_id "ENST00000521820"; exon_number "1"; gene_name "NIPAL2"; ref_gene_id "ENSG00000104361";
chr8	StringTie	exon	98203108	98203196	1000	-	.	gene_id "MSTRG.189490"; transcript_id "ENST00000521820"; exon_number "2"; gene_name "NIPAL2"; ref_gene_id "ENSG00000104361";
chr8	StringTie	exon	98205111	98205176	1000	-	.	gene_id "MSTRG.189490"; transcript_id "ENST00000521820"; exon_number "3"; gene_name "NIPAL2"; ref_gene_id "ENSG00000104361";
chr8	StringTie	transcript	98231781	98236231	1000	-	.	gene_id "MSTRG.189490"; transcript_id "ENST00000521949"; gene_name "NIPAL2"; ref_gene_id "ENSG00000104361";
chr8	StringTie	exon	98231781	98231855	1000	-	.	gene_id "MSTRG.189490"; transcript_id "ENST00000521949"; exon_number "1"; gene_name "NIPAL2"; ref_gene_id "ENSG00000104361";
chr8	StringTie	exon	98236155	98236231	1000	-	.	gene_id "MSTRG.189490"; transcript_id "ENST00000521949"; exon_number "2"; gene_name "NIPAL2"; ref_gene_id "ENSG00000104361";
chr8	StringTie	transcript	98217025	98254068	1000	-	.	gene_id "MSTRG.189490"; transcript_id "ENST00000522188"; gene_name "NIPAL2"; ref_gene_id "ENSG00000104361";
chr8	StringTie	exon	98217025	98217198	1000	-	.	gene_id "MSTRG.189490"; transcript_id "ENST00000522188"; exon_number "1"; gene_name "NIPAL2"; ref_gene_id "ENSG00000104361";
chr8	StringTie	exon	98222479	98222600	1000	-	.	gene_id "MSTRG.189490"; transcript_id "ENST00000522188"; exon_number "2"; gene_name "NIPAL2"; ref_gene_id "ENSG00000104361";
chr8	StringTie	exon	98236155	98236214	1000	-	.	gene_id "MSTRG.189490"; transcript_id "ENST00000522188"; exon_number "3"; gene_name "NIPAL2"; ref_gene_id "ENSG00000104361";
chr8	StringTie	exon	98252463	98252634	1000	-	.	gene_id "MSTRG.189490"; transcript_id "ENST00000522188"; exon_number "4"; gene_name "NIPAL2"; ref_gene_id "ENSG00000104361";
chr8	StringTie	exon	98254019	98254068	1000	-	.	gene_id "MSTRG.189490"; transcript_id "ENST00000522188"; exon_number "5"; gene_name "NIPAL2"; ref_gene_id "ENSG00000104361";
chr8	StringTie	transcript	98189419	98296243	1000	-	.	gene_id "MSTRG.189490"; transcript_id "MSTRG.189490.1";
chr8	StringTie	exon	98189419	98196005	1000	-	.	gene_id "MSTRG.189490"; transcript_id "MSTRG.189490.1"; exon_number "1";
chr8	StringTie	exon	98203108	98203196	1000	-	.	gene_id "MSTRG.189490"; transcript_id "MSTRG.189490.1"; exon_number "2";
chr8	StringTie	exon	98205111	98205246	1000	-	.	gene_id "MSTRG.189490"; transcript_id "MSTRG.189490.1"; exon_number "3";
chr8	StringTie	exon	98212405	98212501	1000	-	.	gene_id "MSTRG.189490"; transcript_id "MSTRG.189490.1"; exon_number "4";
chr8	StringTie	exon	98217039	98217262	1000	-	.	gene_id "MSTRG.189490"; transcript_id "MSTRG.189490.1"; exon_number "5";
chr8	StringTie	exon	98222479	98222600	1000	-	.	gene_id "MSTRG.189490"; transcript_id "MSTRG.189490.1"; exon_number "6";
chr8	StringTie	exon	98236155	98236214	1000	-	.	gene_id "MSTRG.189490"; transcript_id "MSTRG.189490.1"; exon_number "7";
chr8	StringTie	exon	98252463	98252634	1000	-	.	gene_id "MSTRG.189490"; transcript_id "MSTRG.189490.1"; exon_number "8";
chr8	StringTie	exon	98254019	98254087	1000	-	.	gene_id "MSTRG.189490"; transcript_id "MSTRG.189490.1"; exon_number "9";
chr8	StringTie	exon	98294003	98296243	1000	-	.	gene_id "MSTRG.189490"; transcript_id "MSTRG.189490.1"; exon_number "10";
chr8	StringTie	transcript	98189714	98254928	1000	-	.	gene_id "MSTRG.189490"; transcript_id "MSTRG.189490.10";
chr8	StringTie	exon	98189714	98193090	1000	-	.	gene_id "MSTRG.189490"; transcript_id "MSTRG.189490.10"; exon_number "1";
chr8	StringTie	exon	98194728	98194822	1000	-	.	gene_id "MSTRG.189490"; transcript_id "MSTRG.189490.10"; exon_number "2";
chr8	StringTie	exon	98195942	98196005	1000	-	.	gene_id "MSTRG.189490"; transcript_id "MSTRG.189490.10"; exon_number "3";
chr8	StringTie	exon	98203108	98203196	1000	-	.	gene_id "MSTRG.189490"; transcript_id "MSTRG.189490.10"; exon_number "4";
chr8	StringTie	exon	98205111	98205246	1000	-	.	gene_id "MSTRG.189490"; transcript_id "MSTRG.189490.10"; exon_number "5";
chr8	StringTie	exon	98212405	98212501	1000	-	.	gene_id "MSTRG.189490"; transcript_id "MSTRG.189490.10"; exon_number "6";
chr8	StringTie	exon	98222479	98222600	1000	-	.	gene_id "MSTRG.189490"; transcript_id "MSTRG.189490.10"; exon_number "7";
chr8	StringTie	exon	98236155	98236214	1000	-	.	gene_id "MSTRG.189490"; transcript_id "MSTRG.189490.10"; exon_number "8";
chr8	StringTie	exon	98252463	98252634	1000	-	.	gene_id "MSTRG.189490"; transcript_id "MSTRG.189490.10"; exon_number "9";
chr8	StringTie	exon	98254019	98254087	1000	-	.	gene_id "MSTRG.189490"; transcript_id "MSTRG.189490.10"; exon_number "10";
chr8	StringTie	exon	98254762	98254928	1000	-	.	gene_id "MSTRG.189490"; transcript_id "MSTRG.189490.10"; exon_number "11";
chr8	StringTie	transcript	98189727	98296115	1000	-	.	gene_id "MSTRG.189490"; transcript_id "MSTRG.189490.11";
chr8	StringTie	exon	98189727	98193090	1000	-	.	gene_id "MSTRG.189490"; transcript_id "MSTRG.189490.11"; exon_number "1";
chr8	StringTie	exon	98195942	98196005	1000	-	.	gene_id "MSTRG.189490"; transcript_id "MSTRG.189490.11"; exon_number "2";
chr8	StringTie	exon	98203108	98203196	1000	-	.	gene_id "MSTRG.189490"; transcript_id "MSTRG.189490.11"; exon_number "3";
chr8	StringTie	exon	98205111	98205246	1000	-	.	gene_id "MSTRG.189490"; transcript_id "MSTRG.189490.11"; exon_number "4";
chr8	StringTie	exon	98212405	98212501	1000	-	.	gene_id "MSTRG.189490"; transcript_id "MSTRG.189490.11"; exon_number "5";
chr8	StringTie	exon	98222479	98222600	1000	-	.	gene_id "MSTRG.189490"; transcript_id "MSTRG.189490.11"; exon_number "6";
chr8	StringTie	exon	98236155	98236214	1000	-	.	gene_id "MSTRG.189490"; transcript_id "MSTRG.189490.11"; exon_number "7";
chr8	StringTie	exon	98252463	98252634	1000	-	.	gene_id "MSTRG.189490"; transcript_id "MSTRG.189490.11"; exon_number "8";
chr8	StringTie	exon	98254019	98254087	1000	-	.	gene_id "MSTRG.189490"; transcript_id "MSTRG.189490.11"; exon_number "9";
chr8	StringTie	exon	98294003	98296115	1000	-	.	gene_id "MSTRG.189490"; transcript_id "MSTRG.189490.11"; exon_number "10";
chr8	StringTie	transcript	98189727	98254118	1000	-	.	gene_id "MSTRG.189490"; transcript_id "MSTRG.189490.12";
chr8	StringTie	exon	98189727	98193090	1000	-	.	gene_id "MSTRG.189490"; transcript_id "MSTRG.189490.12"; exon_number "1";
chr8	StringTie	exon	98194728	98194822	1000	-	.	gene_id "MSTRG.189490"; transcript_id "MSTRG.189490.12"; exon_number "2";
chr8	StringTie	exon	98195942	98196005	1000	-	.	gene_id "MSTRG.189490"; transcript_id "MSTRG.189490.12"; exon_number "3";
chr8	StringTie	exon	98203108	98203196	1000	-	.	gene_id "MSTRG.189490"; transcript_id "MSTRG.189490.12"; exon_number "4";
chr8	StringTie	exon	98205111	98205246	1000	-	.	gene_id "MSTRG.189490"; transcript_id "MSTRG.189490.12"; exon_number "5";
chr8	StringTie	exon	98212405	98212501	1000	-	.	gene_id "MSTRG.189490"; transcript_id "MSTRG.189490.12"; exon_number "6";
chr8	StringTie	exon	98217039	98217198	1000	-	.	gene_id "MSTRG.189490"; transcript_id "MSTRG.189490.12"; exon_number "7";
chr8	StringTie	exon	98222479	98222600	1000	-	.	gene_id "MSTRG.189490"; transcript_id "MSTRG.189490.12"; exon_number "8";
chr8	StringTie	exon	98236155	98236214	1000	-	.	gene_id "MSTRG.189490"; transcript_id "MSTRG.189490.12"; exon_number "9";
chr8	StringTie	exon	98252463	98252634	1000	-	.	gene_id "MSTRG.189490"; transcript_id "MSTRG.189490.12"; exon_number "10";
chr8	StringTie	exon	98254019	98254118	1000	-	.	gene_id "MSTRG.189490"; transcript_id "MSTRG.189490.12"; exon_number "11";
chr8	StringTie	transcript	98189735	98294850	1000	-	.	gene_id "MSTRG.189490"; transcript_id "MSTRG.189490.13";
chr8	StringTie	exon	98189735	98196005	1000	-	.	gene_id "MSTRG.189490"; transcript_id "MSTRG.189490.13"; exon_number "1";
chr8	StringTie	exon	98203108	98203196	1000	-	.	gene_id "MSTRG.189490"; transcript_id "MSTRG.189490.13"; exon_number "2";
chr8	StringTie	exon	98205111	98205246	1000	-	.	gene_id "MSTRG.189490"; transcript_id "MSTRG.189490.13"; exon_number "3";
chr8	StringTie	exon	98212405	98212501	1000	-	.	gene_id "MSTRG.189490"; transcript_id "MSTRG.189490.13"; exon_number "4";
chr8	StringTie	exon	98217039	98217286	1000	-	.	gene_id "MSTRG.189490"; transcript_id "MSTRG.189490.13"; exon_number "5";
chr8	StringTie	exon	98222479	98222600	1000	-	.	gene_id "MSTRG.189490"; transcript_id "MSTRG.189490.13"; exon_number "6";
chr8	StringTie	exon	98236155	98236214	1000	-	.	gene_id "MSTRG.189490"; transcript_id "MSTRG.189490.13"; exon_number "7";
chr8	StringTie	exon	98252463	98252634	1000	-	.	gene_id "MSTRG.189490"; transcript_id "MSTRG.189490.13"; exon_number "8";
chr8	StringTie	exon	98254019	98254087	1000	-	.	gene_id "MSTRG.189490"; transcript_id "MSTRG.189490.13"; exon_number "9";
chr8	StringTie	exon	98294003	98294850	1000	-	.	gene_id "MSTRG.189490"; transcript_id "MSTRG.189490.13"; exon_number "10";
chr8	StringTie	transcript	98189741	98297185	1000	-	.	gene_id "MSTRG.189490"; transcript_id "MSTRG.189490.14";
chr8	StringTie	exon	98189741	98196005	1000	-	.	gene_id "MSTRG.189490"; transcript_id "MSTRG.189490.14"; exon_number "1";
chr8	StringTie	exon	98203108	98203196	1000	-	.	gene_id "MSTRG.189490"; transcript_id "MSTRG.189490.14"; exon_number "2";
chr8	StringTie	exon	98205111	98205246	1000	-	.	gene_id "MSTRG.189490"; transcript_id "MSTRG.189490.14"; exon_number "3";
chr8	StringTie	exon	98212405	98212501	1000	-	.	gene_id "MSTRG.189490"; transcript_id "MSTRG.189490.14"; exon_number "4";
chr8	StringTie	exon	98222479	98222600	1000	-	.	gene_id "MSTRG.189490"; transcript_id "MSTRG.189490.14"; exon_number "5";
chr8	StringTie	exon	98236155	98236214	1000	-	.	gene_id "MSTRG.189490"; transcript_id "MSTRG.189490.14"; exon_number "6";
chr8	StringTie	exon	98252463	98252634	1000	-	.	gene_id "MSTRG.189490"; transcript_id "MSTRG.189490.14"; exon_number "7";
chr8	StringTie	exon	98254019	98254087	1000	-	.	gene_id "MSTRG.189490"; transcript_id "MSTRG.189490.14"; exon_number "8";
chr8	StringTie	exon	98294003	98294873	1000	-	.	gene_id "MSTRG.189490"; transcript_id "MSTRG.189490.14"; exon_number "9";
chr8	StringTie	exon	98297152	98297185	1000	-	.	gene_id "MSTRG.189490"; transcript_id "MSTRG.189490.14"; exon_number "10";
chr8	StringTie	transcript	98189749	98260934	1000	-	.	gene_id "MSTRG.189490"; transcript_id "MSTRG.189490.15";
chr8	StringTie	exon	98189749	98193090	1000	-	.	gene_id "MSTRG.189490"; transcript_id "MSTRG.189490.15"; exon_number "1";
chr8	StringTie	exon	98194728	98194822	1000	-	.	gene_id "MSTRG.189490"; transcript_id "MSTRG.189490.15"; exon_number "2";
chr8	StringTie	exon	98195942	98196005	1000	-	.	gene_id "MSTRG.189490"; transcript_id "MSTRG.189490.15"; exon_number "3";
chr8	StringTie	exon	98203108	98203196	1000	-	.	gene_id "MSTRG.189490"; transcript_id "MSTRG.189490.15"; exon_number "4";
chr8	StringTie	exon	98205111	98205246	1000	-	.	gene_id "MSTRG.189490"; transcript_id "MSTRG.189490.15"; exon_number "5";
chr8	StringTie	exon	98212405	98212501	1000	-	.	gene_id "MSTRG.189490"; transcript_id "MSTRG.189490.15"; exon_number "6";
chr8	StringTie	exon	98222479	98222600	1000	-	.	gene_id "MSTRG.189490"; transcript_id "MSTRG.189490.15"; exon_number "7";
chr8	StringTie	exon	98236155	98236214	1000	-	.	gene_id "MSTRG.189490"; transcript_id "MSTRG.189490.15"; exon_number "8";
chr8	StringTie	exon	98252463	98252634	1000	-	.	gene_id "MSTRG.189490"; transcript_id "MSTRG.189490.15"; exon_number "9";
chr8	StringTie	exon	98254019	98254087	1000	-	.	gene_id "MSTRG.189490"; transcript_id "MSTRG.189490.15"; exon_number "10";
chr8	StringTie	exon	98260065	98260934	1000	-	.	gene_id "MSTRG.189490"; transcript_id "MSTRG.189490.15"; exon_number "11";
chr8	StringTie	transcript	98189761	98260456	1000	-	.	gene_id "MSTRG.189490"; transcript_id "MSTRG.189490.16";
chr8	StringTie	exon	98189761	98196005	1000	-	.	gene_id "MSTRG.189490"; transcript_id "MSTRG.189490.16"; exon_number "1";
chr8	StringTie	exon	98203108	98203196	1000	-	.	gene_id "MSTRG.189490"; transcript_id "MSTRG.189490.16"; exon_number "2";
chr8	StringTie	exon	98205111	98205246	1000	-	.	gene_id "MSTRG.189490"; transcript_id "MSTRG.189490.16"; exon_number "3";
chr8	StringTie	exon	98212405	98212501	1000	-	.	gene_id "MSTRG.189490"; transcript_id "MSTRG.189490.16"; exon_number "4";
chr8	StringTie	exon	98217039	98217262	1000	-	.	gene_id "MSTRG.189490"; transcript_id "MSTRG.189490.16"; exon_number "5";
chr8	StringTie	exon	98222479	98222600	1000	-	.	gene_id "MSTRG.189490"; transcript_id "MSTRG.189490.16"; exon_number "6";
chr8	StringTie	exon	98236155	98236214	1000	-	.	gene_id "MSTRG.189490"; transcript_id "MSTRG.189490.16"; exon_number "7";
chr8	StringTie	exon	98252463	98252634	1000	-	.	gene_id "MSTRG.189490"; transcript_id "MSTRG.189490.16"; exon_number "8";
chr8	StringTie	exon	98254019	98254087	1000	-	.	gene_id "MSTRG.189490"; transcript_id "MSTRG.189490.16"; exon_number "9";
chr8	StringTie	exon	98260277	98260456	1000	-	.	gene_id "MSTRG.189490"; transcript_id "MSTRG.189490.16"; exon_number "10";
chr8	StringTie	transcript	98189765	98294110	1000	-	.	gene_id "MSTRG.189490"; transcript_id "MSTRG.189490.17";
chr8	StringTie	exon	98189765	98193090	1000	-	.	gene_id "MSTRG.189490"; transcript_id "MSTRG.189490.17"; exon_number "1";
chr8	StringTie	exon	98194728	98194822	1000	-	.	gene_id "MSTRG.189490"; transcript_id "MSTRG.189490.17"; exon_number "2";
chr8	StringTie	exon	98195942	98196005	1000	-	.	gene_id "MSTRG.189490"; transcript_id "MSTRG.189490.17"; exon_number "3";
chr8	StringTie	exon	98203108	98203196	1000	-	.	gene_id "MSTRG.189490"; transcript_id "MSTRG.189490.17"; exon_number "4";
chr8	StringTie	exon	98205111	98205246	1000	-	.	gene_id "MSTRG.189490"; transcript_id "MSTRG.189490.17"; exon_number "5";
chr8	StringTie	exon	98212405	98212501	1000	-	.	gene_id "MSTRG.189490"; transcript_id "MSTRG.189490.17"; exon_number "6";
chr8	StringTie	exon	98222479	98222600	1000	-	.	gene_id "MSTRG.189490"; transcript_id "MSTRG.189490.17"; exon_number "7";
chr8	StringTie	exon	98236155	98236210	1000	-	.	gene_id "MSTRG.189490"; transcript_id "MSTRG.189490.17"; exon_number "8";
chr8	StringTie	exon	98252463	98252634	1000	-	.	gene_id "MSTRG.189490"; transcript_id "MSTRG.189490.17"; exon_number "9";
chr8	StringTie	exon	98254019	98254087	1000	-	.	gene_id "MSTRG.189490"; transcript_id "MSTRG.189490.17"; exon_number "10";
chr8	StringTie	exon	98294003	98294110	1000	-	.	gene_id "MSTRG.189490"; transcript_id "MSTRG.189490.17"; exon_number "11";
chr8	StringTie	transcript	98189784	98255157	1000	-	.	gene_id "MSTRG.189490"; transcript_id "MSTRG.189490.18";
chr8	StringTie	exon	98189784	98193090	1000	-	.	gene_id "MSTRG.189490"; transcript_id "MSTRG.189490.18"; exon_number "1";
chr8	StringTie	exon	98194368	98196005	1000	-	.	gene_id "MSTRG.189490"; transcript_id "MSTRG.189490.18"; exon_number "2";
chr8	StringTie	exon	98203108	98203196	1000	-	.	gene_id "MSTRG.189490"; transcript_id "MSTRG.189490.18"; exon_number "3";
chr8	StringTie	exon	98205111	98205246	1000	-	.	gene_id "MSTRG.189490"; transcript_id "MSTRG.189490.18"; exon_number "4";
chr8	StringTie	exon	98212405	98212501	1000	-	.	gene_id "MSTRG.189490"; transcript_id "MSTRG.189490.18"; exon_number "5";
chr8	StringTie	exon	98217039	98217262	1000	-	.	gene_id "MSTRG.189490"; transcript_id "MSTRG.189490.18"; exon_number "6";
chr8	StringTie	exon	98222479	98222600	1000	-	.	gene_id "MSTRG.189490"; transcript_id "MSTRG.189490.18"; exon_number "7";
chr8	StringTie	exon	98236155	98236214	1000	-	.	gene_id "MSTRG.189490"; transcript_id "MSTRG.189490.18"; exon_number "8";
chr8	StringTie	exon	98252463	98252634	1000	-	.	gene_id "MSTRG.189490"; transcript_id "MSTRG.189490.18"; exon_number "9";
chr8	StringTie	exon	98254019	98255157	1000	-	.	gene_id "MSTRG.189490"; transcript_id "MSTRG.189490.18"; exon_number "10";
chr8	StringTie	transcript	98189792	98268973	1000	-	.	gene_id "MSTRG.189490"; transcript_id "MSTRG.189490.19";
chr8	StringTie	exon	98189792	98193090	1000	-	.	gene_id "MSTRG.189490"; transcript_id "MSTRG.189490.19"; exon_number "1";
chr8	StringTie	exon	98194728	98194822	1000	-	.	gene_id "MSTRG.189490"; transcript_id "MSTRG.189490.19"; exon_number "2";
chr8	StringTie	exon	98195942	98196005	1000	-	.	gene_id "MSTRG.189490"; transcript_id "MSTRG.189490.19"; exon_number "3";
chr8	StringTie	exon	98203108	98203196	1000	-	.	gene_id "MSTRG.189490"; transcript_id "MSTRG.189490.19"; exon_number "4";
chr8	StringTie	exon	98205111	98205246	1000	-	.	gene_id "MSTRG.189490"; transcript_id "MSTRG.189490.19"; exon_number "5";
chr8	StringTie	exon	98212405	98212501	1000	-	.	gene_id "MSTRG.189490"; transcript_id "MSTRG.189490.19"; exon_number "6";
chr8	StringTie	exon	98222479	98222600	1000	-	.	gene_id "MSTRG.189490"; transcript_id "MSTRG.189490.19"; exon_number "7";
chr8	StringTie	exon	98236155	98236214	1000	-	.	gene_id "MSTRG.189490"; transcript_id "MSTRG.189490.19"; exon_number "8";
chr8	StringTie	exon	98252463	98252634	1000	-	.	gene_id "MSTRG.189490"; transcript_id "MSTRG.189490.19"; exon_number "9";
chr8	StringTie	exon	98254019	98254087	1000	-	.	gene_id "MSTRG.189490"; transcript_id "MSTRG.189490.19"; exon_number "10";
chr8	StringTie	exon	98268699	98268973	1000	-	.	gene_id "MSTRG.189490"; transcript_id "MSTRG.189490.19"; exon_number "11";
chr8	StringTie	transcript	98189419	98304865	1000	-	.	gene_id "MSTRG.189490"; transcript_id "MSTRG.189490.2";
chr8	StringTie	exon	98189419	98193090	1000	-	.	gene_id "MSTRG.189490"; transcript_id "MSTRG.189490.2"; exon_number "1";
chr8	StringTie	exon	98194728	98194822	1000	-	.	gene_id "MSTRG.189490"; transcript_id "MSTRG.189490.2"; exon_number "2";
chr8	StringTie	exon	98195942	98196005	1000	-	.	gene_id "MSTRG.189490"; transcript_id "MSTRG.189490.2"; exon_number "3";
chr8	StringTie	exon	98203108	98203196	1000	-	.	gene_id "MSTRG.189490"; transcript_id "MSTRG.189490.2"; exon_number "4";
chr8	StringTie	exon	98205111	98205246	1000	-	.	gene_id "MSTRG.189490"; transcript_id "MSTRG.189490.2"; exon_number "5";
chr8	StringTie	exon	98212405	98212501	1000	-	.	gene_id "MSTRG.189490"; transcript_id "MSTRG.189490.2"; exon_number "6";
chr8	StringTie	exon	98222479	98222600	1000	-	.	gene_id "MSTRG.189490"; transcript_id "MSTRG.189490.2"; exon_number "7";
chr8	StringTie	exon	98236155	98236214	1000	-	.	gene_id "MSTRG.189490"; transcript_id "MSTRG.189490.2"; exon_number "8";
chr8	StringTie	exon	98252463	98252634	1000	-	.	gene_id "MSTRG.189490"; transcript_id "MSTRG.189490.2"; exon_number "9";
chr8	StringTie	exon	98254019	98254087	1000	-	.	gene_id "MSTRG.189490"; transcript_id "MSTRG.189490.2"; exon_number "10";
chr8	StringTie	exon	98294003	98294492	1000	-	.	gene_id "MSTRG.189490"; transcript_id "MSTRG.189490.2"; exon_number "11";
chr8	StringTie	exon	98304738	98304865	1000	-	.	gene_id "MSTRG.189490"; transcript_id "MSTRG.189490.2"; exon_number "12";
chr8	StringTie	transcript	98189801	98261638	1000	-	.	gene_id "MSTRG.189490"; transcript_id "MSTRG.189490.20";
chr8	StringTie	exon	98189801	98193090	1000	-	.	gene_id "MSTRG.189490"; transcript_id "MSTRG.189490.20"; exon_number "1";
chr8	StringTie	exon	98194728	98194822	1000	-	.	gene_id "MSTRG.189490"; transcript_id "MSTRG.189490.20"; exon_number "2";
chr8	StringTie	exon	98195942	98196005	1000	-	.	gene_id "MSTRG.189490"; transcript_id "MSTRG.189490.20"; exon_number "3";
chr8	StringTie	exon	98203108	98203196	1000	-	.	gene_id "MSTRG.189490"; transcript_id "MSTRG.189490.20"; exon_number "4";
chr8	StringTie	exon	98205111	98205246	1000	-	.	gene_id "MSTRG.189490"; transcript_id "MSTRG.189490.20"; exon_number "5";
chr8	StringTie	exon	98212405	98212501	1000	-	.	gene_id "MSTRG.189490"; transcript_id "MSTRG.189490.20"; exon_number "6";
chr8	StringTie	exon	98222479	98222600	1000	-	.	gene_id "MSTRG.189490"; transcript_id "MSTRG.189490.20"; exon_number "7";
chr8	StringTie	exon	98236155	98236214	1000	-	.	gene_id "MSTRG.189490"; transcript_id "MSTRG.189490.20"; exon_number "8";
chr8	StringTie	exon	98252463	98252634	1000	-	.	gene_id "MSTRG.189490"; transcript_id "MSTRG.189490.20"; exon_number "9";
chr8	StringTie	exon	98254019	98254087	1000	-	.	gene_id "MSTRG.189490"; transcript_id "MSTRG.189490.20"; exon_number "10";
chr8	StringTie	exon	98260526	98261638	1000	-	.	gene_id "MSTRG.189490"; transcript_id "MSTRG.189490.20"; exon_number "11";
chr8	StringTie	transcript	98189820	98282576	1000	-	.	gene_id "MSTRG.189490"; transcript_id "MSTRG.189490.21";
chr8	StringTie	exon	98189820	98193090	1000	-	.	gene_id "MSTRG.189490"; transcript_id "MSTRG.189490.21"; exon_number "1";
chr8	StringTie	exon	98194728	98194822	1000	-	.	gene_id "MSTRG.189490"; transcript_id "MSTRG.189490.21"; exon_number "2";
chr8	StringTie	exon	98195942	98196005	1000	-	.	gene_id "MSTRG.189490"; transcript_id "MSTRG.189490.21"; exon_number "3";
chr8	StringTie	exon	98203108	98203196	1000	-	.	gene_id "MSTRG.189490"; transcript_id "MSTRG.189490.21"; exon_number "4";
chr8	StringTie	exon	98205111	98205246	1000	-	.	gene_id "MSTRG.189490"; transcript_id "MSTRG.189490.21"; exon_number "5";
chr8	StringTie	exon	98212405	98212501	1000	-	.	gene_id "MSTRG.189490"; transcript_id "MSTRG.189490.21"; exon_number "6";
chr8	StringTie	exon	98222479	98222600	1000	-	.	gene_id "MSTRG.189490"; transcript_id "MSTRG.189490.21"; exon_number "7";
chr8	StringTie	exon	98236155	98236214	1000	-	.	gene_id "MSTRG.189490"; transcript_id "MSTRG.189490.21"; exon_number "8";
chr8	StringTie	exon	98252463	98252634	1000	-	.	gene_id "MSTRG.189490"; transcript_id "MSTRG.189490.21"; exon_number "9";
chr8	StringTie	exon	98254019	98254087	1000	-	.	gene_id "MSTRG.189490"; transcript_id "MSTRG.189490.21"; exon_number "10";
chr8	StringTie	exon	98282548	98282576	1000	-	.	gene_id "MSTRG.189490"; transcript_id "MSTRG.189490.21"; exon_number "11";
chr8	StringTie	transcript	98189821	98213223	1000	-	.	gene_id "MSTRG.189490"; transcript_id "MSTRG.189490.22";
chr8	StringTie	exon	98189821	98193090	1000	-	.	gene_id "MSTRG.189490"; transcript_id "MSTRG.189490.22"; exon_number "1";
chr8	StringTie	exon	98194728	98194822	1000	-	.	gene_id "MSTRG.189490"; transcript_id "MSTRG.189490.22"; exon_number "2";
chr8	StringTie	exon	98195942	98196005	1000	-	.	gene_id "MSTRG.189490"; transcript_id "MSTRG.189490.22"; exon_number "3";
chr8	StringTie	exon	98203108	98203196	1000	-	.	gene_id "MSTRG.189490"; transcript_id "MSTRG.189490.22"; exon_number "4";
chr8	StringTie	exon	98205111	98205246	1000	-	.	gene_id "MSTRG.189490"; transcript_id "MSTRG.189490.22"; exon_number "5";
chr8	StringTie	exon	98212405	98212501	1000	-	.	gene_id "MSTRG.189490"; transcript_id "MSTRG.189490.22"; exon_number "6";
chr8	StringTie	exon	98213157	98213223	1000	-	.	gene_id "MSTRG.189490"; transcript_id "MSTRG.189490.22"; exon_number "7";
chr8	StringTie	transcript	98189821	98212914	1000	-	.	gene_id "MSTRG.189490"; transcript_id "MSTRG.189490.23";
chr8	StringTie	exon	98189821	98193090	1000	-	.	gene_id "MSTRG.189490"; transcript_id "MSTRG.189490.23"; exon_number "1";
chr8	StringTie	exon	98194368	98194783	1000	-	.	gene_id "MSTRG.189490"; transcript_id "MSTRG.189490.23"; exon_number "2";
chr8	StringTie	exon	98195942	98196005	1000	-	.	gene_id "MSTRG.189490"; transcript_id "MSTRG.189490.23"; exon_number "3";
chr8	StringTie	exon	98203108	98203196	1000	-	.	gene_id "MSTRG.189490"; transcript_id "MSTRG.189490.23"; exon_number "4";
chr8	StringTie	exon	98205111	98205246	1000	-	.	gene_id "MSTRG.189490"; transcript_id "MSTRG.189490.23"; exon_number "5";
chr8	StringTie	exon	98212405	98212501	1000	-	.	gene_id "MSTRG.189490"; transcript_id "MSTRG.189490.23"; exon_number "6";
chr8	StringTie	exon	98212837	98212914	1000	-	.	gene_id "MSTRG.189490"; transcript_id "MSTRG.189490.23"; exon_number "7";
chr8	StringTie	transcript	98189821	98212914	1000	-	.	gene_id "MSTRG.189490"; transcript_id "MSTRG.189490.24";
chr8	StringTie	exon	98189821	98193090	1000	-	.	gene_id "MSTRG.189490"; transcript_id "MSTRG.189490.24"; exon_number "1";
chr8	StringTie	exon	98194728	98194822	1000	-	.	gene_id "MSTRG.189490"; transcript_id "MSTRG.189490.24"; exon_number "2";
chr8	StringTie	exon	98195942	98196005	1000	-	.	gene_id "MSTRG.189490"; transcript_id "MSTRG.189490.24"; exon_number "3";
chr8	StringTie	exon	98203108	98203196	1000	-	.	gene_id "MSTRG.189490"; transcript_id "MSTRG.189490.24"; exon_number "4";
chr8	StringTie	exon	98205111	98205246	1000	-	.	gene_id "MSTRG.189490"; transcript_id "MSTRG.189490.24"; exon_number "5";
chr8	StringTie	exon	98212405	98212501	1000	-	.	gene_id "MSTRG.189490"; transcript_id "MSTRG.189490.24"; exon_number "6";
chr8	StringTie	exon	98212837	98212914	1000	-	.	gene_id "MSTRG.189490"; transcript_id "MSTRG.189490.24"; exon_number "7";
chr8	StringTie	transcript	98189821	98260902	1000	-	.	gene_id "MSTRG.189490"; transcript_id "MSTRG.189490.25";
chr8	StringTie	exon	98189821	98193090	1000	-	.	gene_id "MSTRG.189490"; transcript_id "MSTRG.189490.25"; exon_number "1";
chr8	StringTie	exon	98195942	98196005	1000	-	.	gene_id "MSTRG.189490"; transcript_id "MSTRG.189490.25"; exon_number "2";
chr8	StringTie	exon	98203108	98203196	1000	-	.	gene_id "MSTRG.189490"; transcript_id "MSTRG.189490.25"; exon_number "3";
chr8	StringTie	exon	98205111	98205246	1000	-	.	gene_id "MSTRG.189490"; transcript_id "MSTRG.189490.25"; exon_number "4";
chr8	StringTie	exon	98212405	98212501	1000	-	.	gene_id "MSTRG.189490"; transcript_id "MSTRG.189490.25"; exon_number "5";
chr8	StringTie	exon	98222479	98222600	1000	-	.	gene_id "MSTRG.189490"; transcript_id "MSTRG.189490.25"; exon_number "6";
chr8	StringTie	exon	98236155	98236214	1000	-	.	gene_id "MSTRG.189490"; transcript_id "MSTRG.189490.25"; exon_number "7";
chr8	StringTie	exon	98252463	98252634	1000	-	.	gene_id "MSTRG.189490"; transcript_id "MSTRG.189490.25"; exon_number "8";
chr8	StringTie	exon	98254019	98254087	1000	-	.	gene_id "MSTRG.189490"; transcript_id "MSTRG.189490.25"; exon_number "9";
chr8	StringTie	exon	98260277	98260902	1000	-	.	gene_id "MSTRG.189490"; transcript_id "MSTRG.189490.25"; exon_number "10";
chr8	StringTie	transcript	98189824	98254091	1000	-	.	gene_id "MSTRG.189490"; transcript_id "MSTRG.189490.26";
chr8	StringTie	exon	98189824	98193090	1000	-	.	gene_id "MSTRG.189490"; transcript_id "MSTRG.189490.26"; exon_number "1";
chr8	StringTie	exon	98194728	98194822	1000	-	.	gene_id "MSTRG.189490"; transcript_id "MSTRG.189490.26"; exon_number "2";
chr8	StringTie	exon	98195942	98196005	1000	-	.	gene_id "MSTRG.189490"; transcript_id "MSTRG.189490.26"; exon_number "3";
chr8	StringTie	exon	98203108	98203196	1000	-	.	gene_id "MSTRG.189490"; transcript_id "MSTRG.189490.26"; exon_number "4";
chr8	StringTie	exon	98205111	98205246	1000	-	.	gene_id "MSTRG.189490"; transcript_id "MSTRG.189490.26"; exon_number "5";
chr8	StringTie	exon	98212405	98212501	1000	-	.	gene_id "MSTRG.189490"; transcript_id "MSTRG.189490.26"; exon_number "6";
chr8	StringTie	exon	98222479	98222600	1000	-	.	gene_id "MSTRG.189490"; transcript_id "MSTRG.189490.26"; exon_number "7";
chr8	StringTie	exon	98228205	98228326	1000	-	.	gene_id "MSTRG.189490"; transcript_id "MSTRG.189490.26"; exon_number "8";
chr8	StringTie	exon	98231692	98231855	1000	-	.	gene_id "MSTRG.189490"; transcript_id "MSTRG.189490.26"; exon_number "9";
chr8	StringTie	exon	98236155	98236214	1000	-	.	gene_id "MSTRG.189490"; transcript_id "MSTRG.189490.26"; exon_number "10";
chr8	StringTie	exon	98252463	98252634	1000	-	.	gene_id "MSTRG.189490"; transcript_id "MSTRG.189490.26"; exon_number "11";
chr8	StringTie	exon	98254019	98254091	1000	-	.	gene_id "MSTRG.189490"; transcript_id "MSTRG.189490.26"; exon_number "12";
chr8	StringTie	transcript	98189825	98294311	1000	-	.	gene_id "MSTRG.189490"; transcript_id "MSTRG.189490.27";
chr8	StringTie	exon	98189825	98193090	1000	-	.	gene_id "MSTRG.189490"; transcript_id "MSTRG.189490.27"; exon_number "1";
chr8	StringTie	exon	98194728	98194783	1000	-	.	gene_id "MSTRG.189490"; transcript_id "MSTRG.189490.27"; exon_number "2";
chr8	StringTie	exon	98195942	98196005	1000	-	.	gene_id "MSTRG.189490"; transcript_id "MSTRG.189490.27"; exon_number "3";
chr8	StringTie	exon	98203108	98203196	1000	-	.	gene_id "MSTRG.189490"; transcript_id "MSTRG.189490.27"; exon_number "4";
chr8	StringTie	exon	98205111	98205246	1000	-	.	gene_id "MSTRG.189490"; transcript_id "MSTRG.189490.27"; exon_number "5";
chr8	StringTie	exon	98212405	98212501	1000	-	.	gene_id "MSTRG.189490"; transcript_id "MSTRG.189490.27"; exon_number "6";
chr8	StringTie	exon	98222479	98222600	1000	-	.	gene_id "MSTRG.189490"; transcript_id "MSTRG.189490.27"; exon_number "7";
chr8	StringTie	exon	98236155	98236214	1000	-	.	gene_id "MSTRG.189490"; transcript_id "MSTRG.189490.27"; exon_number "8";
chr8	StringTie	exon	98252463	98252634	1000	-	.	gene_id "MSTRG.189490"; transcript_id "MSTRG.189490.27"; exon_number "9";
chr8	StringTie	exon	98254019	98254087	1000	-	.	gene_id "MSTRG.189490"; transcript_id "MSTRG.189490.27"; exon_number "10";
chr8	StringTie	exon	98294003	98294311	1000	-	.	gene_id "MSTRG.189490"; transcript_id "MSTRG.189490.27"; exon_number "11";
chr8	StringTie	transcript	98189826	98294412	1000	-	.	gene_id "MSTRG.189490"; transcript_id "MSTRG.189490.28";
chr8	StringTie	exon	98189826	98193090	1000	-	.	gene_id "MSTRG.189490"; transcript_id "MSTRG.189490.28"; exon_number "1";
chr8	StringTie	exon	98193385	98193412	1000	-	.	gene_id "MSTRG.189490"; transcript_id "MSTRG.189490.28"; exon_number "2";
chr8	StringTie	exon	98194728	98194822	1000	-	.	gene_id "MSTRG.189490"; transcript_id "MSTRG.189490.28"; exon_number "3";
chr8	StringTie	exon	98195942	98196005	1000	-	.	gene_id "MSTRG.189490"; transcript_id "MSTRG.189490.28"; exon_number "4";
chr8	StringTie	exon	98222479	98222600	1000	-	.	gene_id "MSTRG.189490"; transcript_id "MSTRG.189490.28"; exon_number "5";
chr8	StringTie	exon	98236155	98236214	1000	-	.	gene_id "MSTRG.189490"; transcript_id "MSTRG.189490.28"; exon_number "6";
chr8	StringTie	exon	98252463	98252634	1000	-	.	gene_id "MSTRG.189490"; transcript_id "MSTRG.189490.28"; exon_number "7";
chr8	StringTie	exon	98254019	98254087	1000	-	.	gene_id "MSTRG.189490"; transcript_id "MSTRG.189490.28"; exon_number "8";
chr8	StringTie	exon	98294003	98294412	1000	-	.	gene_id "MSTRG.189490"; transcript_id "MSTRG.189490.28"; exon_number "9";
chr8	StringTie	transcript	98189826	98295555	1000	-	.	gene_id "MSTRG.189490"; transcript_id "MSTRG.189490.29";
chr8	StringTie	exon	98189826	98193090	1000	-	.	gene_id "MSTRG.189490"; transcript_id "MSTRG.189490.29"; exon_number "1";
chr8	StringTie	exon	98193385	98196005	1000	-	.	gene_id "MSTRG.189490"; transcript_id "MSTRG.189490.29"; exon_number "2";
chr8	StringTie	exon	98203108	98203196	1000	-	.	gene_id "MSTRG.189490"; transcript_id "MSTRG.189490.29"; exon_number "3";
chr8	StringTie	exon	98205111	98205246	1000	-	.	gene_id "MSTRG.189490"; transcript_id "MSTRG.189490.29"; exon_number "4";
chr8	StringTie	exon	98212405	98212501	1000	-	.	gene_id "MSTRG.189490"; transcript_id "MSTRG.189490.29"; exon_number "5";
chr8	StringTie	exon	98222479	98222600	1000	-	.	gene_id "MSTRG.189490"; transcript_id "MSTRG.189490.29"; exon_number "6";
chr8	StringTie	exon	98236155	98236214	1000	-	.	gene_id "MSTRG.189490"; transcript_id "MSTRG.189490.29"; exon_number "7";
chr8	StringTie	exon	98252463	98252634	1000	-	.	gene_id "MSTRG.189490"; transcript_id "MSTRG.189490.29"; exon_number "8";
chr8	StringTie	exon	98254019	98254087	1000	-	.	gene_id "MSTRG.189490"; transcript_id "MSTRG.189490.29"; exon_number "9";
chr8	StringTie	exon	98294003	98295555	1000	-	.	gene_id "MSTRG.189490"; transcript_id "MSTRG.189490.29"; exon_number "10";
chr8	StringTie	transcript	98189419	98294473	1000	-	.	gene_id "MSTRG.189490"; transcript_id "MSTRG.189490.3";
chr8	StringTie	exon	98189419	98196005	1000	-	.	gene_id "MSTRG.189490"; transcript_id "MSTRG.189490.3"; exon_number "1";
chr8	StringTie	exon	98203108	98203196	1000	-	.	gene_id "MSTRG.189490"; transcript_id "MSTRG.189490.3"; exon_number "2";
chr8	StringTie	exon	98205111	98205246	1000	-	.	gene_id "MSTRG.189490"; transcript_id "MSTRG.189490.3"; exon_number "3";
chr8	StringTie	exon	98212405	98212501	1000	-	.	gene_id "MSTRG.189490"; transcript_id "MSTRG.189490.3"; exon_number "4";
chr8	StringTie	exon	98217039	98217286	1000	-	.	gene_id "MSTRG.189490"; transcript_id "MSTRG.189490.3"; exon_number "5";
chr8	StringTie	exon	98222479	98222600	1000	-	.	gene_id "MSTRG.189490"; transcript_id "MSTRG.189490.3"; exon_number "6";
chr8	StringTie	exon	98231692	98231855	1000	-	.	gene_id "MSTRG.189490"; transcript_id "MSTRG.189490.3"; exon_number "7";
chr8	StringTie	exon	98236155	98236214	1000	-	.	gene_id "MSTRG.189490"; transcript_id "MSTRG.189490.3"; exon_number "8";
chr8	StringTie	exon	98252463	98252634	1000	-	.	gene_id "MSTRG.189490"; transcript_id "MSTRG.189490.3"; exon_number "9";
chr8	StringTie	exon	98254019	98254087	1000	-	.	gene_id "MSTRG.189490"; transcript_id "MSTRG.189490.3"; exon_number "10";
chr8	StringTie	exon	98294003	98294473	1000	-	.	gene_id "MSTRG.189490"; transcript_id "MSTRG.189490.3"; exon_number "11";
chr8	StringTie	transcript	98189826	98272265	1000	-	.	gene_id "MSTRG.189490"; transcript_id "MSTRG.189490.30";
chr8	StringTie	exon	98189826	98193090	1000	-	.	gene_id "MSTRG.189490"; transcript_id "MSTRG.189490.30"; exon_number "1";
chr8	StringTie	exon	98194728	98194822	1000	-	.	gene_id "MSTRG.189490"; transcript_id "MSTRG.189490.30"; exon_number "2";
chr8	StringTie	exon	98195942	98196005	1000	-	.	gene_id "MSTRG.189490"; transcript_id "MSTRG.189490.30"; exon_number "3";
chr8	StringTie	exon	98203108	98203196	1000	-	.	gene_id "MSTRG.189490"; transcript_id "MSTRG.189490.30"; exon_number "4";
chr8	StringTie	exon	98205111	98205246	1000	-	.	gene_id "MSTRG.189490"; transcript_id "MSTRG.189490.30"; exon_number "5";
chr8	StringTie	exon	98212405	98212501	1000	-	.	gene_id "MSTRG.189490"; transcript_id "MSTRG.189490.30"; exon_number "6";
chr8	StringTie	exon	98222479	98222600	1000	-	.	gene_id "MSTRG.189490"; transcript_id "MSTRG.189490.30"; exon_number "7";
chr8	StringTie	exon	98236155	98236214	1000	-	.	gene_id "MSTRG.189490"; transcript_id "MSTRG.189490.30"; exon_number "8";
chr8	StringTie	exon	98252463	98252634	1000	-	.	gene_id "MSTRG.189490"; transcript_id "MSTRG.189490.30"; exon_number "9";
chr8	StringTie	exon	98254019	98254087	1000	-	.	gene_id "MSTRG.189490"; transcript_id "MSTRG.189490.30"; exon_number "10";
chr8	StringTie	exon	98272165	98272265	1000	-	.	gene_id "MSTRG.189490"; transcript_id "MSTRG.189490.30"; exon_number "11";
chr8	StringTie	transcript	98189826	98294473	1000	-	.	gene_id "MSTRG.189490"; transcript_id "MSTRG.189490.31";
chr8	StringTie	exon	98189826	98194546	1000	-	.	gene_id "MSTRG.189490"; transcript_id "MSTRG.189490.31"; exon_number "1";
chr8	StringTie	exon	98194728	98194822	1000	-	.	gene_id "MSTRG.189490"; transcript_id "MSTRG.189490.31"; exon_number "2";
chr8	StringTie	exon	98195942	98196005	1000	-	.	gene_id "MSTRG.189490"; transcript_id "MSTRG.189490.31"; exon_number "3";
chr8	StringTie	exon	98203108	98203196	1000	-	.	gene_id "MSTRG.189490"; transcript_id "MSTRG.189490.31"; exon_number "4";
chr8	StringTie	exon	98205111	98205246	1000	-	.	gene_id "MSTRG.189490"; transcript_id "MSTRG.189490.31"; exon_number "5";
chr8	StringTie	exon	98212405	98212501	1000	-	.	gene_id "MSTRG.189490"; transcript_id "MSTRG.189490.31"; exon_number "6";
chr8	StringTie	exon	98222479	98222600	1000	-	.	gene_id "MSTRG.189490"; transcript_id "MSTRG.189490.31"; exon_number "7";
chr8	StringTie	exon	98236155	98236214	1000	-	.	gene_id "MSTRG.189490"; transcript_id "MSTRG.189490.31"; exon_number "8";
chr8	StringTie	exon	98252463	98252634	1000	-	.	gene_id "MSTRG.189490"; transcript_id "MSTRG.189490.31"; exon_number "9";
chr8	StringTie	exon	98254019	98254087	1000	-	.	gene_id "MSTRG.189490"; transcript_id "MSTRG.189490.31"; exon_number "10";
chr8	StringTie	exon	98294003	98294473	1000	-	.	gene_id "MSTRG.189490"; transcript_id "MSTRG.189490.31"; exon_number "11";
chr8	StringTie	transcript	98189837	98228307	1000	-	.	gene_id "MSTRG.189490"; transcript_id "MSTRG.189490.34";
chr8	StringTie	exon	98189837	98193090	1000	-	.	gene_id "MSTRG.189490"; transcript_id "MSTRG.189490.34"; exon_number "1";
chr8	StringTie	exon	98193385	98193415	1000	-	.	gene_id "MSTRG.189490"; transcript_id "MSTRG.189490.34"; exon_number "2";
chr8	StringTie	exon	98194728	98196005	1000	-	.	gene_id "MSTRG.189490"; transcript_id "MSTRG.189490.34"; exon_number "3";
chr8	StringTie	exon	98203108	98203196	1000	-	.	gene_id "MSTRG.189490"; transcript_id "MSTRG.189490.34"; exon_number "4";
chr8	StringTie	exon	98205111	98205246	1000	-	.	gene_id "MSTRG.189490"; transcript_id "MSTRG.189490.34"; exon_number "5";
chr8	StringTie	exon	98212405	98212501	1000	-	.	gene_id "MSTRG.189490"; transcript_id "MSTRG.189490.34"; exon_number "6";
chr8	StringTie	exon	98222479	98222600	1000	-	.	gene_id "MSTRG.189490"; transcript_id "MSTRG.189490.34"; exon_number "7";
chr8	StringTie	exon	98228205	98228307	1000	-	.	gene_id "MSTRG.189490"; transcript_id "MSTRG.189490.34"; exon_number "8";
chr8	StringTie	transcript	98189453	98295501	1000	-	.	gene_id "MSTRG.189490"; transcript_id "MSTRG.189490.4";
chr8	StringTie	exon	98189453	98193090	1000	-	.	gene_id "MSTRG.189490"; transcript_id "MSTRG.189490.4"; exon_number "1";
chr8	StringTie	exon	98194728	98194822	1000	-	.	gene_id "MSTRG.189490"; transcript_id "MSTRG.189490.4"; exon_number "2";
chr8	StringTie	exon	98195942	98196005	1000	-	.	gene_id "MSTRG.189490"; transcript_id "MSTRG.189490.4"; exon_number "3";
chr8	StringTie	exon	98203108	98203196	1000	-	.	gene_id "MSTRG.189490"; transcript_id "MSTRG.189490.4"; exon_number "4";
chr8	StringTie	exon	98205111	98205246	1000	-	.	gene_id "MSTRG.189490"; transcript_id "MSTRG.189490.4"; exon_number "5";
chr8	StringTie	exon	98212405	98212501	1000	-	.	gene_id "MSTRG.189490"; transcript_id "MSTRG.189490.4"; exon_number "6";
chr8	StringTie	exon	98222479	98222600	1000	-	.	gene_id "MSTRG.189490"; transcript_id "MSTRG.189490.4"; exon_number "7";
chr8	StringTie	exon	98236155	98236214	1000	-	.	gene_id "MSTRG.189490"; transcript_id "MSTRG.189490.4"; exon_number "8";
chr8	StringTie	exon	98252463	98252634	1000	-	.	gene_id "MSTRG.189490"; transcript_id "MSTRG.189490.4"; exon_number "9";
chr8	StringTie	exon	98254019	98254087	1000	-	.	gene_id "MSTRG.189490"; transcript_id "MSTRG.189490.4"; exon_number "10";
chr8	StringTie	exon	98294003	98294492	1000	-	.	gene_id "MSTRG.189490"; transcript_id "MSTRG.189490.4"; exon_number "11";
chr8	StringTie	exon	98294600	98295501	1000	-	.	gene_id "MSTRG.189490"; transcript_id "MSTRG.189490.4"; exon_number "12";
chr8	StringTie	transcript	98282642	98294673	1000	-	.	gene_id "MSTRG.189490"; transcript_id "MSTRG.189490.42";
chr8	StringTie	exon	98282642	98282670	1000	-	.	gene_id "MSTRG.189490"; transcript_id "MSTRG.189490.42"; exon_number "1";
chr8	StringTie	exon	98294003	98294673	1000	-	.	gene_id "MSTRG.189490"; transcript_id "MSTRG.189490.42"; exon_number "2";
chr8	StringTie	transcript	98288137	98296206	1000	-	.	gene_id "MSTRG.189490"; transcript_id "MSTRG.189490.43";
chr8	StringTie	exon	98288137	98289684	1000	-	.	gene_id "MSTRG.189490"; transcript_id "MSTRG.189490.43"; exon_number "1";
chr8	StringTie	exon	98294003	98296206	1000	-	.	gene_id "MSTRG.189490"; transcript_id "MSTRG.189490.43"; exon_number "2";
chr8	StringTie	transcript	98292792	98294190	1000	-	.	gene_id "MSTRG.189490"; transcript_id "MSTRG.189490.44";
chr8	StringTie	exon	98292792	98292859	1000	-	.	gene_id "MSTRG.189490"; transcript_id "MSTRG.189490.44"; exon_number "1";
chr8	StringTie	exon	98294003	98294190	1000	-	.	gene_id "MSTRG.189490"; transcript_id "MSTRG.189490.44"; exon_number "2";
chr8	StringTie	transcript	98189550	98297169	1000	-	.	gene_id "MSTRG.189490"; transcript_id "MSTRG.189490.5";
chr8	StringTie	exon	98189550	98193090	1000	-	.	gene_id "MSTRG.189490"; transcript_id "MSTRG.189490.5"; exon_number "1";
chr8	StringTie	exon	98194728	98194822	1000	-	.	gene_id "MSTRG.189490"; transcript_id "MSTRG.189490.5"; exon_number "2";
chr8	StringTie	exon	98195942	98196005	1000	-	.	gene_id "MSTRG.189490"; transcript_id "MSTRG.189490.5"; exon_number "3";
chr8	StringTie	exon	98203108	98203196	1000	-	.	gene_id "MSTRG.189490"; transcript_id "MSTRG.189490.5"; exon_number "4";
chr8	StringTie	exon	98205111	98205246	1000	-	.	gene_id "MSTRG.189490"; transcript_id "MSTRG.189490.5"; exon_number "5";
chr8	StringTie	exon	98212405	98212501	1000	-	.	gene_id "MSTRG.189490"; transcript_id "MSTRG.189490.5"; exon_number "6";
chr8	StringTie	exon	98222479	98222600	1000	-	.	gene_id "MSTRG.189490"; transcript_id "MSTRG.189490.5"; exon_number "7";
chr8	StringTie	exon	98236155	98236214	1000	-	.	gene_id "MSTRG.189490"; transcript_id "MSTRG.189490.5"; exon_number "8";
chr8	StringTie	exon	98252463	98252634	1000	-	.	gene_id "MSTRG.189490"; transcript_id "MSTRG.189490.5"; exon_number "9";
chr8	StringTie	exon	98254019	98254087	1000	-	.	gene_id "MSTRG.189490"; transcript_id "MSTRG.189490.5"; exon_number "10";
chr8	StringTie	exon	98294003	98294492	1000	-	.	gene_id "MSTRG.189490"; transcript_id "MSTRG.189490.5"; exon_number "11";
chr8	StringTie	exon	98297152	98297169	1000	-	.	gene_id "MSTRG.189490"; transcript_id "MSTRG.189490.5"; exon_number "12";
chr8	StringTie	transcript	98189670	98294618	1000	-	.	gene_id "MSTRG.189490"; transcript_id "MSTRG.189490.6";
chr8	StringTie	exon	98189670	98196005	1000	-	.	gene_id "MSTRG.189490"; transcript_id "MSTRG.189490.6"; exon_number "1";
chr8	StringTie	exon	98203108	98203196	1000	-	.	gene_id "MSTRG.189490"; transcript_id "MSTRG.189490.6"; exon_number "2";
chr8	StringTie	exon	98205111	98205246	1000	-	.	gene_id "MSTRG.189490"; transcript_id "MSTRG.189490.6"; exon_number "3";
chr8	StringTie	exon	98212405	98212501	1000	-	.	gene_id "MSTRG.189490"; transcript_id "MSTRG.189490.6"; exon_number "4";
chr8	StringTie	exon	98217039	98217198	1000	-	.	gene_id "MSTRG.189490"; transcript_id "MSTRG.189490.6"; exon_number "5";
chr8	StringTie	exon	98222479	98222600	1000	-	.	gene_id "MSTRG.189490"; transcript_id "MSTRG.189490.6"; exon_number "6";
chr8	StringTie	exon	98236155	98236214	1000	-	.	gene_id "MSTRG.189490"; transcript_id "MSTRG.189490.6"; exon_number "7";
chr8	StringTie	exon	98252463	98252634	1000	-	.	gene_id "MSTRG.189490"; transcript_id "MSTRG.189490.6"; exon_number "8";
chr8	StringTie	exon	98254019	98254087	1000	-	.	gene_id "MSTRG.189490"; transcript_id "MSTRG.189490.6"; exon_number "9";
chr8	StringTie	exon	98294003	98294618	1000	-	.	gene_id "MSTRG.189490"; transcript_id "MSTRG.189490.6"; exon_number "10";
chr8	StringTie	transcript	98189670	98294868	1000	-	.	gene_id "MSTRG.189490"; transcript_id "MSTRG.189490.7";
chr8	StringTie	exon	98189670	98193090	1000	-	.	gene_id "MSTRG.189490"; transcript_id "MSTRG.189490.7"; exon_number "1";
chr8	StringTie	exon	98194728	98194822	1000	-	.	gene_id "MSTRG.189490"; transcript_id "MSTRG.189490.7"; exon_number "2";
chr8	StringTie	exon	98195942	98196005	1000	-	.	gene_id "MSTRG.189490"; transcript_id "MSTRG.189490.7"; exon_number "3";
chr8	StringTie	exon	98203108	98203196	1000	-	.	gene_id "MSTRG.189490"; transcript_id "MSTRG.189490.7"; exon_number "4";
chr8	StringTie	exon	98205111	98205246	1000	-	.	gene_id "MSTRG.189490"; transcript_id "MSTRG.189490.7"; exon_number "5";
chr8	StringTie	exon	98212405	98212501	1000	-	.	gene_id "MSTRG.189490"; transcript_id "MSTRG.189490.7"; exon_number "6";
chr8	StringTie	exon	98222479	98222600	1000	-	.	gene_id "MSTRG.189490"; transcript_id "MSTRG.189490.7"; exon_number "7";
chr8	StringTie	exon	98236155	98236214	1000	-	.	gene_id "MSTRG.189490"; transcript_id "MSTRG.189490.7"; exon_number "8";
chr8	StringTie	exon	98252463	98252634	1000	-	.	gene_id "MSTRG.189490"; transcript_id "MSTRG.189490.7"; exon_number "9";
chr8	StringTie	exon	98254019	98254087	1000	-	.	gene_id "MSTRG.189490"; transcript_id "MSTRG.189490.7"; exon_number "10";
chr8	StringTie	exon	98294003	98294492	1000	-	.	gene_id "MSTRG.189490"; transcript_id "MSTRG.189490.7"; exon_number "11";
chr8	StringTie	exon	98294642	98294868	1000	-	.	gene_id "MSTRG.189490"; transcript_id "MSTRG.189490.7"; exon_number "12";
chr8	StringTie	transcript	98189677	98260645	1000	-	.	gene_id "MSTRG.189490"; transcript_id "MSTRG.189490.8";
chr8	StringTie	exon	98189677	98193090	1000	-	.	gene_id "MSTRG.189490"; transcript_id "MSTRG.189490.8"; exon_number "1";
chr8	StringTie	exon	98193385	98193415	1000	-	.	gene_id "MSTRG.189490"; transcript_id "MSTRG.189490.8"; exon_number "2";
chr8	StringTie	exon	98194728	98194822	1000	-	.	gene_id "MSTRG.189490"; transcript_id "MSTRG.189490.8"; exon_number "3";
chr8	StringTie	exon	98195942	98196005	1000	-	.	gene_id "MSTRG.189490"; transcript_id "MSTRG.189490.8"; exon_number "4";
chr8	StringTie	exon	98203108	98203196	1000	-	.	gene_id "MSTRG.189490"; transcript_id "MSTRG.189490.8"; exon_number "5";
chr8	StringTie	exon	98205111	98205246	1000	-	.	gene_id "MSTRG.189490"; transcript_id "MSTRG.189490.8"; exon_number "6";
chr8	StringTie	exon	98212405	98212501	1000	-	.	gene_id "MSTRG.189490"; transcript_id "MSTRG.189490.8"; exon_number "7";
chr8	StringTie	exon	98222479	98222600	1000	-	.	gene_id "MSTRG.189490"; transcript_id "MSTRG.189490.8"; exon_number "8";
chr8	StringTie	exon	98236155	98236214	1000	-	.	gene_id "MSTRG.189490"; transcript_id "MSTRG.189490.8"; exon_number "9";
chr8	StringTie	exon	98252463	98252634	1000	-	.	gene_id "MSTRG.189490"; transcript_id "MSTRG.189490.8"; exon_number "10";
chr8	StringTie	exon	98254019	98254087	1000	-	.	gene_id "MSTRG.189490"; transcript_id "MSTRG.189490.8"; exon_number "11";
chr8	StringTie	exon	98260277	98260645	1000	-	.	gene_id "MSTRG.189490"; transcript_id "MSTRG.189490.8"; exon_number "12";
chr8	StringTie	transcript	98189697	98265622	1000	-	.	gene_id "MSTRG.189490"; transcript_id "MSTRG.189490.9";
chr8	StringTie	exon	98189697	98193090	1000	-	.	gene_id "MSTRG.189490"; transcript_id "MSTRG.189490.9"; exon_number "1";
chr8	StringTie	exon	98194728	98194822	1000	-	.	gene_id "MSTRG.189490"; transcript_id "MSTRG.189490.9"; exon_number "2";
chr8	StringTie	exon	98195942	98196005	1000	-	.	gene_id "MSTRG.189490"; transcript_id "MSTRG.189490.9"; exon_number "3";
chr8	StringTie	exon	98203108	98203196	1000	-	.	gene_id "MSTRG.189490"; transcript_id "MSTRG.189490.9"; exon_number "4";
chr8	StringTie	exon	98205111	98205246	1000	-	.	gene_id "MSTRG.189490"; transcript_id "MSTRG.189490.9"; exon_number "5";
chr8	StringTie	exon	98212405	98212501	1000	-	.	gene_id "MSTRG.189490"; transcript_id "MSTRG.189490.9"; exon_number "6";
chr8	StringTie	exon	98222479	98222600	1000	-	.	gene_id "MSTRG.189490"; transcript_id "MSTRG.189490.9"; exon_number "7";
chr8	StringTie	exon	98236155	98236214	1000	-	.	gene_id "MSTRG.189490"; transcript_id "MSTRG.189490.9"; exon_number "8";
chr8	StringTie	exon	98252463	98252634	1000	-	.	gene_id "MSTRG.189490"; transcript_id "MSTRG.189490.9"; exon_number "9";
chr8	StringTie	exon	98254019	98254087	1000	-	.	gene_id "MSTRG.189490"; transcript_id "MSTRG.189490.9"; exon_number "10";
chr8	StringTie	exon	98260277	98265622	1000	-	.	gene_id "MSTRG.189490"; transcript_id "MSTRG.189490.9"; exon_number "11";
chr8	StringTie	transcript	98307802	98312631	1000	.	.	gene_id "MSTRG.189491"; transcript_id "MSTRG.189491.1";
chr8	StringTie	exon	98307802	98312631	1000	.	.	gene_id "MSTRG.189491"; transcript_id "MSTRG.189491.1"; exon_number "1";
chr8	StringTie	transcript	97854456	97865032	1000	-	.	gene_id "MSTRG.189492"; transcript_id "MSTRG.189492.1";
chr8	StringTie	exon	97854456	97865032	1000	-	.	gene_id "MSTRG.189492"; transcript_id "MSTRG.189492.1"; exon_number "1";
chr8	StringTie	transcript	97858049	97858947	1000	-	.	gene_id "MSTRG.189493"; transcript_id "ENST00000518873"; gene_name "SUMO2P18"; ref_gene_id "ENSG00000253639";
chr8	StringTie	exon	97858049	97858132	1000	-	.	gene_id "MSTRG.189493"; transcript_id "ENST00000518873"; exon_number "1"; gene_name "SUMO2P18"; ref_gene_id "ENSG00000253639";
chr8	StringTie	exon	97858140	97858232	1000	-	.	gene_id "MSTRG.189493"; transcript_id "ENST00000518873"; exon_number "2"; gene_name "SUMO2P18"; ref_gene_id "ENSG00000253639";
chr8	StringTie	exon	97858546	97858584	1000	-	.	gene_id "MSTRG.189493"; transcript_id "ENST00000518873"; exon_number "3"; gene_name "SUMO2P18"; ref_gene_id "ENSG00000253639";
chr8	StringTie	exon	97858912	97858947	1000	-	.	gene_id "MSTRG.189493"; transcript_id "ENST00000518873"; exon_number "4"; gene_name "SUMO2P18"; ref_gene_id "ENSG00000253639";
chr8	StringTie	transcript	97865054	97865485	1000	+	.	gene_id "MSTRG.189494"; transcript_id "ENST00000491662"; gene_name "RPS23P1"; ref_gene_id "ENSG00000243504";
chr8	StringTie	exon	97865054	97865485	1000	+	.	gene_id "MSTRG.189494"; transcript_id "ENST00000491662"; exon_number "1"; gene_name "RPS23P1"; ref_gene_id "ENSG00000243504";
chr8	StringTie	transcript	97865261	97868699	1000	-	.	gene_id "MSTRG.189495"; transcript_id "MSTRG.189495.1";
chr8	StringTie	exon	97865261	97865449	1000	-	.	gene_id "MSTRG.189495"; transcript_id "MSTRG.189495.1"; exon_number "1";
chr8	StringTie	exon	97868294	97868419	1000	-	.	gene_id "MSTRG.189495"; transcript_id "MSTRG.189495.1"; exon_number "2";
chr8	StringTie	exon	97868661	97868699	1000	-	.	gene_id "MSTRG.189495"; transcript_id "MSTRG.189495.1"; exon_number "3";
chr8	StringTie	transcript	97869083	98036716	1000	+	.	gene_id "MSTRG.189496"; transcript_id "ENST00000254898"; gene_name "MATN2"; ref_gene_id "ENSG00000132561";
chr8	StringTie	exon	97869083	97869287	1000	+	.	gene_id "MSTRG.189496"; transcript_id "ENST00000254898"; exon_number "1"; gene_name "MATN2"; ref_gene_id "ENSG00000132561";
chr8	StringTie	exon	97888075	97888242	1000	+	.	gene_id "MSTRG.189496"; transcript_id "ENST00000254898"; exon_number "2"; gene_name "MATN2"; ref_gene_id "ENSG00000132561";
chr8	StringTie	exon	97930953	97931522	1000	+	.	gene_id "MSTRG.189496"; transcript_id "ENST00000254898"; exon_number "3"; gene_name "MATN2"; ref_gene_id "ENSG00000132561";
chr8	StringTie	exon	97941777	97941899	1000	+	.	gene_id "MSTRG.189496"; transcript_id "ENST00000254898"; exon_number "4"; gene_name "MATN2"; ref_gene_id "ENSG00000132561";
chr8	StringTie	exon	97961408	97961530	1000	+	.	gene_id "MSTRG.189496"; transcript_id "ENST00000254898"; exon_number "5"; gene_name "MATN2"; ref_gene_id "ENSG00000132561";
chr8	StringTie	exon	97978886	97979008	1000	+	.	gene_id "MSTRG.189496"; transcript_id "ENST00000254898"; exon_number "6"; gene_name "MATN2"; ref_gene_id "ENSG00000132561";
chr8	StringTie	exon	97994480	97994602	1000	+	.	gene_id "MSTRG.189496"; transcript_id "ENST00000254898"; exon_number "7"; gene_name "MATN2"; ref_gene_id "ENSG00000132561";
chr8	StringTie	exon	98003661	98003783	1000	+	.	gene_id "MSTRG.189496"; transcript_id "ENST00000254898"; exon_number "8"; gene_name "MATN2"; ref_gene_id "ENSG00000132561";
chr8	StringTie	exon	98007105	98007227	1000	+	.	gene_id "MSTRG.189496"; transcript_id "ENST00000254898"; exon_number "9"; gene_name "MATN2"; ref_gene_id "ENSG00000132561";
chr8	StringTie	exon	98007479	98007601	1000	+	.	gene_id "MSTRG.189496"; transcript_id "ENST00000254898"; exon_number "10"; gene_name "MATN2"; ref_gene_id "ENSG00000132561";
chr8	StringTie	exon	98016540	98016662	1000	+	.	gene_id "MSTRG.189496"; transcript_id "ENST00000254898"; exon_number "11"; gene_name "MATN2"; ref_gene_id "ENSG00000132561";
chr8	StringTie	exon	98017994	98018116	1000	+	.	gene_id "MSTRG.189496"; transcript_id "ENST00000254898"; exon_number "12"; gene_name "MATN2"; ref_gene_id "ENSG00000132561";
chr8	StringTie	exon	98021205	98021327	1000	+	.	gene_id "MSTRG.189496"; transcript_id "ENST00000254898"; exon_number "13"; gene_name "MATN2"; ref_gene_id "ENSG00000132561";
chr8	StringTie	exon	98027416	98027829	1000	+	.	gene_id "MSTRG.189496"; transcript_id "ENST00000254898"; exon_number "14"; gene_name "MATN2"; ref_gene_id "ENSG00000132561";
chr8	StringTie	exon	98030462	98030614	1000	+	.	gene_id "MSTRG.189496"; transcript_id "ENST00000254898"; exon_number "15"; gene_name "MATN2"; ref_gene_id "ENSG00000132561";
chr8	StringTie	exon	98032246	98032317	1000	+	.	gene_id "MSTRG.189496"; transcript_id "ENST00000254898"; exon_number "16"; gene_name "MATN2"; ref_gene_id "ENSG00000132561";
chr8	StringTie	exon	98033042	98033176	1000	+	.	gene_id "MSTRG.189496"; transcript_id "ENST00000254898"; exon_number "17"; gene_name "MATN2"; ref_gene_id "ENSG00000132561";
chr8	StringTie	exon	98033561	98033659	1000	+	.	gene_id "MSTRG.189496"; transcript_id "ENST00000254898"; exon_number "18"; gene_name "MATN2"; ref_gene_id "ENSG00000132561";
chr8	StringTie	exon	98035657	98036716	1000	+	.	gene_id "MSTRG.189496"; transcript_id "ENST00000254898"; exon_number "19"; gene_name "MATN2"; ref_gene_id "ENSG00000132561";
chr8	StringTie	transcript	98041726	98044121	1000	+	.	gene_id "MSTRG.189496"; transcript_id "ENST00000501016"; gene_name "KB-1208A12.3"; ref_gene_id "ENSG00000245970";
chr8	StringTie	exon	98041726	98043327	1000	+	.	gene_id "MSTRG.189496"; transcript_id "ENST00000501016"; exon_number "1"; gene_name "KB-1208A12.3"; ref_gene_id "ENSG00000245970";
chr8	StringTie	exon	98043735	98044121	1000	+	.	gene_id "MSTRG.189496"; transcript_id "ENST00000501016"; exon_number "2"; gene_name "KB-1208A12.3"; ref_gene_id "ENSG00000245970";
chr8	StringTie	transcript	98016544	98027721	1000	+	.	gene_id "MSTRG.189496"; transcript_id "ENST00000517321"; gene_name "MATN2"; ref_gene_id "ENSG00000132561";
chr8	StringTie	exon	98016544	98016662	1000	+	.	gene_id "MSTRG.189496"; transcript_id "ENST00000517321"; exon_number "1"; gene_name "MATN2"; ref_gene_id "ENSG00000132561";
chr8	StringTie	exon	98017994	98018116	1000	+	.	gene_id "MSTRG.189496"; transcript_id "ENST00000517321"; exon_number "2"; gene_name "MATN2"; ref_gene_id "ENSG00000132561";
chr8	StringTie	exon	98027416	98027721	1000	+	.	gene_id "MSTRG.189496"; transcript_id "ENST00000517321"; exon_number "3"; gene_name "MATN2"; ref_gene_id "ENSG00000132561";
chr8	StringTie	transcript	97931341	98036214	1000	+	.	gene_id "MSTRG.189496"; transcript_id "ENST00000518154"; gene_name "MATN2"; ref_gene_id "ENSG00000132561";
chr8	StringTie	exon	97931341	97931522	1000	+	.	gene_id "MSTRG.189496"; transcript_id "ENST00000518154"; exon_number "1"; gene_name "MATN2"; ref_gene_id "ENSG00000132561";
chr8	StringTie	exon	97941777	97941899	1000	+	.	gene_id "MSTRG.189496"; transcript_id "ENST00000518154"; exon_number "2"; gene_name "MATN2"; ref_gene_id "ENSG00000132561";
chr8	StringTie	exon	97978886	97979008	1000	+	.	gene_id "MSTRG.189496"; transcript_id "ENST00000518154"; exon_number "3"; gene_name "MATN2"; ref_gene_id "ENSG00000132561";
chr8	StringTie	exon	97994480	97994602	1000	+	.	gene_id "MSTRG.189496"; transcript_id "ENST00000518154"; exon_number "4"; gene_name "MATN2"; ref_gene_id "ENSG00000132561";
chr8	StringTie	exon	98003661	98003783	1000	+	.	gene_id "MSTRG.189496"; transcript_id "ENST00000518154"; exon_number "5"; gene_name "MATN2"; ref_gene_id "ENSG00000132561";
chr8	StringTie	exon	98007105	98007227	1000	+	.	gene_id "MSTRG.189496"; transcript_id "ENST00000518154"; exon_number "6"; gene_name "MATN2"; ref_gene_id "ENSG00000132561";
chr8	StringTie	exon	98007479	98007601	1000	+	.	gene_id "MSTRG.189496"; transcript_id "ENST00000518154"; exon_number "7"; gene_name "MATN2"; ref_gene_id "ENSG00000132561";
chr8	StringTie	exon	98016540	98016662	1000	+	.	gene_id "MSTRG.189496"; transcript_id "ENST00000518154"; exon_number "8"; gene_name "MATN2"; ref_gene_id "ENSG00000132561";
chr8	StringTie	exon	98017994	98018116	1000	+	.	gene_id "MSTRG.189496"; transcript_id "ENST00000518154"; exon_number "9"; gene_name "MATN2"; ref_gene_id "ENSG00000132561";
chr8	StringTie	exon	98021205	98021327	1000	+	.	gene_id "MSTRG.189496"; transcript_id "ENST00000518154"; exon_number "10"; gene_name "MATN2"; ref_gene_id "ENSG00000132561";
chr8	StringTie	exon	98027416	98027829	1000	+	.	gene_id "MSTRG.189496"; transcript_id "ENST00000518154"; exon_number "11"; gene_name "MATN2"; ref_gene_id "ENSG00000132561";
chr8	StringTie	exon	98030462	98030614	1000	+	.	gene_id "MSTRG.189496"; transcript_id "ENST00000518154"; exon_number "12"; gene_name "MATN2"; ref_gene_id "ENSG00000132561";
chr8	StringTie	exon	98032246	98032317	1000	+	.	gene_id "MSTRG.189496"; transcript_id "ENST00000518154"; exon_number "13"; gene_name "MATN2"; ref_gene_id "ENSG00000132561";
chr8	StringTie	exon	98033099	98033176	1000	+	.	gene_id "MSTRG.189496"; transcript_id "ENST00000518154"; exon_number "14"; gene_name "MATN2"; ref_gene_id "ENSG00000132561";
chr8	StringTie	exon	98033561	98033659	1000	+	.	gene_id "MSTRG.189496"; transcript_id "ENST00000518154"; exon_number "15"; gene_name "MATN2"; ref_gene_id "ENSG00000132561";
chr8	StringTie	exon	98035657	98036214	1000	+	.	gene_id "MSTRG.189496"; transcript_id "ENST00000518154"; exon_number "16"; gene_name "MATN2"; ref_gene_id "ENSG00000132561";
chr8	StringTie	transcript	97950819	97952302	1000	+	.	gene_id "MSTRG.189496"; transcript_id "ENST00000518238"; gene_name "MATN2"; ref_gene_id "ENSG00000132561";
chr8	StringTie	exon	97950819	97950898	1000	+	.	gene_id "MSTRG.189496"; transcript_id "ENST00000518238"; exon_number "1"; gene_name "MATN2"; ref_gene_id "ENSG00000132561";
chr8	StringTie	exon	97951984	97952302	1000	+	.	gene_id "MSTRG.189496"; transcript_id "ENST00000518238"; exon_number "2"; gene_name "MATN2"; ref_gene_id "ENSG00000132561";
chr8	StringTie	transcript	98021003	98027678	1000	+	.	gene_id "MSTRG.189496"; transcript_id "ENST00000518370"; gene_name "MATN2"; ref_gene_id "ENSG00000132561";
chr8	StringTie	exon	98021003	98021327	1000	+	.	gene_id "MSTRG.189496"; transcript_id "ENST00000518370"; exon_number "1"; gene_name "MATN2"; ref_gene_id "ENSG00000132561";
chr8	StringTie	exon	98027416	98027678	1000	+	.	gene_id "MSTRG.189496"; transcript_id "ENST00000518370"; exon_number "2"; gene_name "MATN2"; ref_gene_id "ENSG00000132561";
chr8	StringTie	transcript	98027707	98034310	1000	+	.	gene_id "MSTRG.189496"; transcript_id "ENST00000519582"; gene_name "MATN2"; ref_gene_id "ENSG00000132561";
chr8	StringTie	exon	98027707	98027829	1000	+	.	gene_id "MSTRG.189496"; transcript_id "ENST00000519582"; exon_number "1"; gene_name "MATN2"; ref_gene_id "ENSG00000132561";
chr8	StringTie	exon	98030462	98030614	1000	+	.	gene_id "MSTRG.189496"; transcript_id "ENST00000519582"; exon_number "2"; gene_name "MATN2"; ref_gene_id "ENSG00000132561";
chr8	StringTie	exon	98032246	98032317	1000	+	.	gene_id "MSTRG.189496"; transcript_id "ENST00000519582"; exon_number "3"; gene_name "MATN2"; ref_gene_id "ENSG00000132561";
chr8	StringTie	exon	98033099	98033176	1000	+	.	gene_id "MSTRG.189496"; transcript_id "ENST00000519582"; exon_number "4"; gene_name "MATN2"; ref_gene_id "ENSG00000132561";
chr8	StringTie	exon	98033561	98033637	1000	+	.	gene_id "MSTRG.189496"; transcript_id "ENST00000519582"; exon_number "5"; gene_name "MATN2"; ref_gene_id "ENSG00000132561";
chr8	StringTie	exon	98034174	98034310	1000	+	.	gene_id "MSTRG.189496"; transcript_id "ENST00000519582"; exon_number "6"; gene_name "MATN2"; ref_gene_id "ENSG00000132561";
chr8	StringTie	transcript	97950739	97994596	1000	+	.	gene_id "MSTRG.189496"; transcript_id "ENST00000519585"; gene_name "MATN2"; ref_gene_id "ENSG00000132561";
chr8	StringTie	exon	97950739	97950975	1000	+	.	gene_id "MSTRG.189496"; transcript_id "ENST00000519585"; exon_number "1"; gene_name "MATN2"; ref_gene_id "ENSG00000132561";
chr8	StringTie	exon	97961408	97961530	1000	+	.	gene_id "MSTRG.189496"; transcript_id "ENST00000519585"; exon_number "2"; gene_name "MATN2"; ref_gene_id "ENSG00000132561";
chr8	StringTie	exon	97978886	97979008	1000	+	.	gene_id "MSTRG.189496"; transcript_id "ENST00000519585"; exon_number "3"; gene_name "MATN2"; ref_gene_id "ENSG00000132561";
chr8	StringTie	exon	97994480	97994596	1000	+	.	gene_id "MSTRG.189496"; transcript_id "ENST00000519585"; exon_number "4"; gene_name "MATN2"; ref_gene_id "ENSG00000132561";
chr8	StringTie	transcript	97887977	98036212	1000	+	.	gene_id "MSTRG.189496"; transcript_id "ENST00000520016"; gene_name "MATN2"; ref_gene_id "ENSG00000132561";
chr8	StringTie	exon	97887977	97888242	1000	+	.	gene_id "MSTRG.189496"; transcript_id "ENST00000520016"; exon_number "1"; gene_name "MATN2"; ref_gene_id "ENSG00000132561";
chr8	StringTie	exon	97930953	97931522	1000	+	.	gene_id "MSTRG.189496"; transcript_id "ENST00000520016"; exon_number "2"; gene_name "MATN2"; ref_gene_id "ENSG00000132561";
chr8	StringTie	exon	97941777	97941899	1000	+	.	gene_id "MSTRG.189496"; transcript_id "ENST00000520016"; exon_number "3"; gene_name "MATN2"; ref_gene_id "ENSG00000132561";
chr8	StringTie	exon	97961408	97961530	1000	+	.	gene_id "MSTRG.189496"; transcript_id "ENST00000520016"; exon_number "4"; gene_name "MATN2"; ref_gene_id "ENSG00000132561";
chr8	StringTie	exon	97978886	97979008	1000	+	.	gene_id "MSTRG.189496"; transcript_id "ENST00000520016"; exon_number "5"; gene_name "MATN2"; ref_gene_id "ENSG00000132561";
chr8	StringTie	exon	97994480	97994602	1000	+	.	gene_id "MSTRG.189496"; transcript_id "ENST00000520016"; exon_number "6"; gene_name "MATN2"; ref_gene_id "ENSG00000132561";
chr8	StringTie	exon	98003661	98003783	1000	+	.	gene_id "MSTRG.189496"; transcript_id "ENST00000520016"; exon_number "7"; gene_name "MATN2"; ref_gene_id "ENSG00000132561";
chr8	StringTie	exon	98007105	98007227	1000	+	.	gene_id "MSTRG.189496"; transcript_id "ENST00000520016"; exon_number "8"; gene_name "MATN2"; ref_gene_id "ENSG00000132561";
chr8	StringTie	exon	98007479	98007601	1000	+	.	gene_id "MSTRG.189496"; transcript_id "ENST00000520016"; exon_number "9"; gene_name "MATN2"; ref_gene_id "ENSG00000132561";
chr8	StringTie	exon	98016540	98016662	1000	+	.	gene_id "MSTRG.189496"; transcript_id "ENST00000520016"; exon_number "10"; gene_name "MATN2"; ref_gene_id "ENSG00000132561";
chr8	StringTie	exon	98017994	98018116	1000	+	.	gene_id "MSTRG.189496"; transcript_id "ENST00000520016"; exon_number "11"; gene_name "MATN2"; ref_gene_id "ENSG00000132561";
chr8	StringTie	exon	98021205	98021327	1000	+	.	gene_id "MSTRG.189496"; transcript_id "ENST00000520016"; exon_number "12"; gene_name "MATN2"; ref_gene_id "ENSG00000132561";
chr8	StringTie	exon	98027416	98027829	1000	+	.	gene_id "MSTRG.189496"; transcript_id "ENST00000520016"; exon_number "13"; gene_name "MATN2"; ref_gene_id "ENSG00000132561";
chr8	StringTie	exon	98030462	98030614	1000	+	.	gene_id "MSTRG.189496"; transcript_id "ENST00000520016"; exon_number "14"; gene_name "MATN2"; ref_gene_id "ENSG00000132561";
chr8	StringTie	exon	98032246	98032317	1000	+	.	gene_id "MSTRG.189496"; transcript_id "ENST00000520016"; exon_number "15"; gene_name "MATN2"; ref_gene_id "ENSG00000132561";
chr8	StringTie	exon	98033042	98033176	1000	+	.	gene_id "MSTRG.189496"; transcript_id "ENST00000520016"; exon_number "16"; gene_name "MATN2"; ref_gene_id "ENSG00000132561";
chr8	StringTie	exon	98033561	98033659	1000	+	.	gene_id "MSTRG.189496"; transcript_id "ENST00000520016"; exon_number "17"; gene_name "MATN2"; ref_gene_id "ENSG00000132561";
chr8	StringTie	exon	98035657	98036212	1000	+	.	gene_id "MSTRG.189496"; transcript_id "ENST00000520016"; exon_number "18"; gene_name "MATN2"; ref_gene_id "ENSG00000132561";
chr8	StringTie	transcript	97887834	97931106	1000	+	.	gene_id "MSTRG.189496"; transcript_id "ENST00000520160"; gene_name "MATN2"; ref_gene_id "ENSG00000132561";
chr8	StringTie	exon	97887834	97888242	1000	+	.	gene_id "MSTRG.189496"; transcript_id "ENST00000520160"; exon_number "1"; gene_name "MATN2"; ref_gene_id "ENSG00000132561";
chr8	StringTie	exon	97930953	97931106	1000	+	.	gene_id "MSTRG.189496"; transcript_id "ENST00000520160"; exon_number "2"; gene_name "MATN2"; ref_gene_id "ENSG00000132561";
chr8	StringTie	transcript	97931425	98003734	1000	+	.	gene_id "MSTRG.189496"; transcript_id "ENST00000521041"; gene_name "MATN2"; ref_gene_id "ENSG00000132561";
chr8	StringTie	exon	97931425	97931522	1000	+	.	gene_id "MSTRG.189496"; transcript_id "ENST00000521041"; exon_number "1"; gene_name "MATN2"; ref_gene_id "ENSG00000132561";
chr8	StringTie	exon	97961408	97961530	1000	+	.	gene_id "MSTRG.189496"; transcript_id "ENST00000521041"; exon_number "2"; gene_name "MATN2"; ref_gene_id "ENSG00000132561";
chr8	StringTie	exon	97978886	97979008	1000	+	.	gene_id "MSTRG.189496"; transcript_id "ENST00000521041"; exon_number "3"; gene_name "MATN2"; ref_gene_id "ENSG00000132561";
chr8	StringTie	exon	97994480	97994602	1000	+	.	gene_id "MSTRG.189496"; transcript_id "ENST00000521041"; exon_number "4"; gene_name "MATN2"; ref_gene_id "ENSG00000132561";
chr8	StringTie	exon	98003661	98003734	1000	+	.	gene_id "MSTRG.189496"; transcript_id "ENST00000521041"; exon_number "5"; gene_name "MATN2"; ref_gene_id "ENSG00000132561";
chr8	StringTie	transcript	97868840	98035978	1000	+	.	gene_id "MSTRG.189496"; transcript_id "ENST00000521689"; gene_name "MATN2"; ref_gene_id "ENSG00000132561";
chr8	StringTie	exon	97868840	97869287	1000	+	.	gene_id "MSTRG.189496"; transcript_id "ENST00000521689"; exon_number "1"; gene_name "MATN2"; ref_gene_id "ENSG00000132561";
chr8	StringTie	exon	97888075	97888242	1000	+	.	gene_id "MSTRG.189496"; transcript_id "ENST00000521689"; exon_number "2"; gene_name "MATN2"; ref_gene_id "ENSG00000132561";
chr8	StringTie	exon	97930953	97931522	1000	+	.	gene_id "MSTRG.189496"; transcript_id "ENST00000521689"; exon_number "3"; gene_name "MATN2"; ref_gene_id "ENSG00000132561";
chr8	StringTie	exon	97941777	97941899	1000	+	.	gene_id "MSTRG.189496"; transcript_id "ENST00000521689"; exon_number "4"; gene_name "MATN2"; ref_gene_id "ENSG00000132561";
chr8	StringTie	exon	97961408	97961530	1000	+	.	gene_id "MSTRG.189496"; transcript_id "ENST00000521689"; exon_number "5"; gene_name "MATN2"; ref_gene_id "ENSG00000132561";
chr8	StringTie	exon	97978886	97979008	1000	+	.	gene_id "MSTRG.189496"; transcript_id "ENST00000521689"; exon_number "6"; gene_name "MATN2"; ref_gene_id "ENSG00000132561";
chr8	StringTie	exon	97994480	97994602	1000	+	.	gene_id "MSTRG.189496"; transcript_id "ENST00000521689"; exon_number "7"; gene_name "MATN2"; ref_gene_id "ENSG00000132561";
chr8	StringTie	exon	98003661	98003783	1000	+	.	gene_id "MSTRG.189496"; transcript_id "ENST00000521689"; exon_number "8"; gene_name "MATN2"; ref_gene_id "ENSG00000132561";
chr8	StringTie	exon	98007105	98007227	1000	+	.	gene_id "MSTRG.189496"; transcript_id "ENST00000521689"; exon_number "9"; gene_name "MATN2"; ref_gene_id "ENSG00000132561";
chr8	StringTie	exon	98007479	98007601	1000	+	.	gene_id "MSTRG.189496"; transcript_id "ENST00000521689"; exon_number "10"; gene_name "MATN2"; ref_gene_id "ENSG00000132561";
chr8	StringTie	exon	98016540	98016662	1000	+	.	gene_id "MSTRG.189496"; transcript_id "ENST00000521689"; exon_number "11"; gene_name "MATN2"; ref_gene_id "ENSG00000132561";
chr8	StringTie	exon	98017994	98018116	1000	+	.	gene_id "MSTRG.189496"; transcript_id "ENST00000521689"; exon_number "12"; gene_name "MATN2"; ref_gene_id "ENSG00000132561";
chr8	StringTie	exon	98021205	98021327	1000	+	.	gene_id "MSTRG.189496"; transcript_id "ENST00000521689"; exon_number "13"; gene_name "MATN2"; ref_gene_id "ENSG00000132561";
chr8	StringTie	exon	98027416	98027829	1000	+	.	gene_id "MSTRG.189496"; transcript_id "ENST00000521689"; exon_number "14"; gene_name "MATN2"; ref_gene_id "ENSG00000132561";
chr8	StringTie	exon	98030462	98030614	1000	+	.	gene_id "MSTRG.189496"; transcript_id "ENST00000521689"; exon_number "15"; gene_name "MATN2"; ref_gene_id "ENSG00000132561";
chr8	StringTie	exon	98032246	98032317	1000	+	.	gene_id "MSTRG.189496"; transcript_id "ENST00000521689"; exon_number "16"; gene_name "MATN2"; ref_gene_id "ENSG00000132561";
chr8	StringTie	exon	98033099	98033176	1000	+	.	gene_id "MSTRG.189496"; transcript_id "ENST00000521689"; exon_number "17"; gene_name "MATN2"; ref_gene_id "ENSG00000132561";
chr8	StringTie	exon	98033561	98033659	1000	+	.	gene_id "MSTRG.189496"; transcript_id "ENST00000521689"; exon_number "18"; gene_name "MATN2"; ref_gene_id "ENSG00000132561";
chr8	StringTie	exon	98035657	98035978	1000	+	.	gene_id "MSTRG.189496"; transcript_id "ENST00000521689"; exon_number "19"; gene_name "MATN2"; ref_gene_id "ENSG00000132561";
chr8	StringTie	transcript	98007479	98035703	1000	+	.	gene_id "MSTRG.189496"; transcript_id "ENST00000521952"; gene_name "MATN2"; ref_gene_id "ENSG00000132561";
chr8	StringTie	exon	98007479	98007601	1000	+	.	gene_id "MSTRG.189496"; transcript_id "ENST00000521952"; exon_number "1"; gene_name "MATN2"; ref_gene_id "ENSG00000132561";
chr8	StringTie	exon	98016540	98016662	1000	+	.	gene_id "MSTRG.189496"; transcript_id "ENST00000521952"; exon_number "2"; gene_name "MATN2"; ref_gene_id "ENSG00000132561";
chr8	StringTie	exon	98017994	98018120	1000	+	.	gene_id "MSTRG.189496"; transcript_id "ENST00000521952"; exon_number "3"; gene_name "MATN2"; ref_gene_id "ENSG00000132561";
chr8	StringTie	exon	98021210	98021327	1000	+	.	gene_id "MSTRG.189496"; transcript_id "ENST00000521952"; exon_number "4"; gene_name "MATN2"; ref_gene_id "ENSG00000132561";
chr8	StringTie	exon	98030462	98030614	1000	+	.	gene_id "MSTRG.189496"; transcript_id "ENST00000521952"; exon_number "5"; gene_name "MATN2"; ref_gene_id "ENSG00000132561";
chr8	StringTie	exon	98032246	98032317	1000	+	.	gene_id "MSTRG.189496"; transcript_id "ENST00000521952"; exon_number "6"; gene_name "MATN2"; ref_gene_id "ENSG00000132561";
chr8	StringTie	exon	98033042	98033176	1000	+	.	gene_id "MSTRG.189496"; transcript_id "ENST00000521952"; exon_number "7"; gene_name "MATN2"; ref_gene_id "ENSG00000132561";
chr8	StringTie	exon	98033561	98033659	1000	+	.	gene_id "MSTRG.189496"; transcript_id "ENST00000521952"; exon_number "8"; gene_name "MATN2"; ref_gene_id "ENSG00000132561";
chr8	StringTie	exon	98035657	98035703	1000	+	.	gene_id "MSTRG.189496"; transcript_id "ENST00000521952"; exon_number "9"; gene_name "MATN2"; ref_gene_id "ENSG00000132561";
chr8	StringTie	transcript	97869154	98036214	1000	+	.	gene_id "MSTRG.189496"; transcript_id "ENST00000522025"; gene_name "MATN2"; ref_gene_id "ENSG00000132561";
chr8	StringTie	exon	97869154	97869246	1000	+	.	gene_id "MSTRG.189496"; transcript_id "ENST00000522025"; exon_number "1"; gene_name "MATN2"; ref_gene_id "ENSG00000132561";
chr8	StringTie	exon	97930538	97930540	1000	+	.	gene_id "MSTRG.189496"; transcript_id "ENST00000522025"; exon_number "2"; gene_name "MATN2"; ref_gene_id "ENSG00000132561";
chr8	StringTie	exon	97941803	97941899	1000	+	.	gene_id "MSTRG.189496"; transcript_id "ENST00000522025"; exon_number "3"; gene_name "MATN2"; ref_gene_id "ENSG00000132561";
chr8	StringTie	exon	97961408	97961530	1000	+	.	gene_id "MSTRG.189496"; transcript_id "ENST00000522025"; exon_number "4"; gene_name "MATN2"; ref_gene_id "ENSG00000132561";
chr8	StringTie	exon	97978886	97979008	1000	+	.	gene_id "MSTRG.189496"; transcript_id "ENST00000522025"; exon_number "5"; gene_name "MATN2"; ref_gene_id "ENSG00000132561";
chr8	StringTie	exon	97994480	97994602	1000	+	.	gene_id "MSTRG.189496"; transcript_id "ENST00000522025"; exon_number "6"; gene_name "MATN2"; ref_gene_id "ENSG00000132561";
chr8	StringTie	exon	98003661	98003783	1000	+	.	gene_id "MSTRG.189496"; transcript_id "ENST00000522025"; exon_number "7"; gene_name "MATN2"; ref_gene_id "ENSG00000132561";
chr8	StringTie	exon	98007105	98007227	1000	+	.	gene_id "MSTRG.189496"; transcript_id "ENST00000522025"; exon_number "8"; gene_name "MATN2"; ref_gene_id "ENSG00000132561";
chr8	StringTie	exon	98007479	98007601	1000	+	.	gene_id "MSTRG.189496"; transcript_id "ENST00000522025"; exon_number "9"; gene_name "MATN2"; ref_gene_id "ENSG00000132561";
chr8	StringTie	exon	98016540	98016662	1000	+	.	gene_id "MSTRG.189496"; transcript_id "ENST00000522025"; exon_number "10"; gene_name "MATN2"; ref_gene_id "ENSG00000132561";
chr8	StringTie	exon	98017994	98018116	1000	+	.	gene_id "MSTRG.189496"; transcript_id "ENST00000522025"; exon_number "11"; gene_name "MATN2"; ref_gene_id "ENSG00000132561";
chr8	StringTie	exon	98021205	98021327	1000	+	.	gene_id "MSTRG.189496"; transcript_id "ENST00000522025"; exon_number "12"; gene_name "MATN2"; ref_gene_id "ENSG00000132561";
chr8	StringTie	exon	98027416	98027829	1000	+	.	gene_id "MSTRG.189496"; transcript_id "ENST00000522025"; exon_number "13"; gene_name "MATN2"; ref_gene_id "ENSG00000132561";
chr8	StringTie	exon	98030462	98030614	1000	+	.	gene_id "MSTRG.189496"; transcript_id "ENST00000522025"; exon_number "14"; gene_name "MATN2"; ref_gene_id "ENSG00000132561";
chr8	StringTie	exon	98032246	98032317	1000	+	.	gene_id "MSTRG.189496"; transcript_id "ENST00000522025"; exon_number "15"; gene_name "MATN2"; ref_gene_id "ENSG00000132561";
chr8	StringTie	exon	98033042	98033176	1000	+	.	gene_id "MSTRG.189496"; transcript_id "ENST00000522025"; exon_number "16"; gene_name "MATN2"; ref_gene_id "ENSG00000132561";
chr8	StringTie	exon	98033561	98033659	1000	+	.	gene_id "MSTRG.189496"; transcript_id "ENST00000522025"; exon_number "17"; gene_name "MATN2"; ref_gene_id "ENSG00000132561";
chr8	StringTie	exon	98035657	98036214	1000	+	.	gene_id "MSTRG.189496"; transcript_id "ENST00000522025"; exon_number "18"; gene_name "MATN2"; ref_gene_id "ENSG00000132561";
chr8	StringTie	transcript	98032249	98033772	1000	+	.	gene_id "MSTRG.189496"; transcript_id "ENST00000522135"; gene_name "MATN2"; ref_gene_id "ENSG00000132561";
chr8	StringTie	exon	98032249	98032317	1000	+	.	gene_id "MSTRG.189496"; transcript_id "ENST00000522135"; exon_number "1"; gene_name "MATN2"; ref_gene_id "ENSG00000132561";
chr8	StringTie	exon	98033042	98033176	1000	+	.	gene_id "MSTRG.189496"; transcript_id "ENST00000522135"; exon_number "2"; gene_name "MATN2"; ref_gene_id "ENSG00000132561";
chr8	StringTie	exon	98033561	98033772	1000	+	.	gene_id "MSTRG.189496"; transcript_id "ENST00000522135"; exon_number "3"; gene_name "MATN2"; ref_gene_id "ENSG00000132561";
chr8	StringTie	transcript	97961482	98007502	1000	+	.	gene_id "MSTRG.189496"; transcript_id "ENST00000522270"; gene_name "MATN2"; ref_gene_id "ENSG00000132561";
chr8	StringTie	exon	97961482	97961530	1000	+	.	gene_id "MSTRG.189496"; transcript_id "ENST00000522270"; exon_number "1"; gene_name "MATN2"; ref_gene_id "ENSG00000132561";
chr8	StringTie	exon	97978886	97979008	1000	+	.	gene_id "MSTRG.189496"; transcript_id "ENST00000522270"; exon_number "2"; gene_name "MATN2"; ref_gene_id "ENSG00000132561";
chr8	StringTie	exon	97994480	97994602	1000	+	.	gene_id "MSTRG.189496"; transcript_id "ENST00000522270"; exon_number "3"; gene_name "MATN2"; ref_gene_id "ENSG00000132561";
chr8	StringTie	exon	98003640	98003783	1000	+	.	gene_id "MSTRG.189496"; transcript_id "ENST00000522270"; exon_number "4"; gene_name "MATN2"; ref_gene_id "ENSG00000132561";
chr8	StringTie	exon	98007105	98007227	1000	+	.	gene_id "MSTRG.189496"; transcript_id "ENST00000522270"; exon_number "5"; gene_name "MATN2"; ref_gene_id "ENSG00000132561";
chr8	StringTie	exon	98007479	98007502	1000	+	.	gene_id "MSTRG.189496"; transcript_id "ENST00000522270"; exon_number "6"; gene_name "MATN2"; ref_gene_id "ENSG00000132561";
chr8	StringTie	transcript	97869113	98004286	1000	+	.	gene_id "MSTRG.189496"; transcript_id "ENST00000523490"; gene_name "MATN2"; ref_gene_id "ENSG00000132561";
chr8	StringTie	exon	97869113	97869287	1000	+	.	gene_id "MSTRG.189496"; transcript_id "ENST00000523490"; exon_number "1"; gene_name "MATN2"; ref_gene_id "ENSG00000132561";
chr8	StringTie	exon	97888075	97888242	1000	+	.	gene_id "MSTRG.189496"; transcript_id "ENST00000523490"; exon_number "2"; gene_name "MATN2"; ref_gene_id "ENSG00000132561";
chr8	StringTie	exon	97930953	97931522	1000	+	.	gene_id "MSTRG.189496"; transcript_id "ENST00000523490"; exon_number "3"; gene_name "MATN2"; ref_gene_id "ENSG00000132561";
chr8	StringTie	exon	97941777	97941899	1000	+	.	gene_id "MSTRG.189496"; transcript_id "ENST00000523490"; exon_number "4"; gene_name "MATN2"; ref_gene_id "ENSG00000132561";
chr8	StringTie	exon	97961408	97961530	1000	+	.	gene_id "MSTRG.189496"; transcript_id "ENST00000523490"; exon_number "5"; gene_name "MATN2"; ref_gene_id "ENSG00000132561";
chr8	StringTie	exon	97978886	97979008	1000	+	.	gene_id "MSTRG.189496"; transcript_id "ENST00000523490"; exon_number "6"; gene_name "MATN2"; ref_gene_id "ENSG00000132561";
chr8	StringTie	exon	97994480	97994602	1000	+	.	gene_id "MSTRG.189496"; transcript_id "ENST00000523490"; exon_number "7"; gene_name "MATN2"; ref_gene_id "ENSG00000132561";
chr8	StringTie	exon	98003661	98004286	1000	+	.	gene_id "MSTRG.189496"; transcript_id "ENST00000523490"; exon_number "8"; gene_name "MATN2"; ref_gene_id "ENSG00000132561";
chr8	StringTie	transcript	98031442	98036158	1000	+	.	gene_id "MSTRG.189496"; transcript_id "ENST00000523561"; gene_name "MATN2"; ref_gene_id "ENSG00000132561";
chr8	StringTie	exon	98031442	98032317	1000	+	.	gene_id "MSTRG.189496"; transcript_id "ENST00000523561"; exon_number "1"; gene_name "MATN2"; ref_gene_id "ENSG00000132561";
chr8	StringTie	exon	98033099	98033176	1000	+	.	gene_id "MSTRG.189496"; transcript_id "ENST00000523561"; exon_number "2"; gene_name "MATN2"; ref_gene_id "ENSG00000132561";
chr8	StringTie	exon	98033561	98033659	1000	+	.	gene_id "MSTRG.189496"; transcript_id "ENST00000523561"; exon_number "3"; gene_name "MATN2"; ref_gene_id "ENSG00000132561";
chr8	StringTie	exon	98035657	98036158	1000	+	.	gene_id "MSTRG.189496"; transcript_id "ENST00000523561"; exon_number "4"; gene_name "MATN2"; ref_gene_id "ENSG00000132561";
chr8	StringTie	transcript	97869111	98036210	1000	+	.	gene_id "MSTRG.189496"; transcript_id "ENST00000524308"; gene_name "MATN2"; ref_gene_id "ENSG00000132561";
chr8	StringTie	exon	97869111	97869287	1000	+	.	gene_id "MSTRG.189496"; transcript_id "ENST00000524308"; exon_number "1"; gene_name "MATN2"; ref_gene_id "ENSG00000132561";
chr8	StringTie	exon	97888075	97888242	1000	+	.	gene_id "MSTRG.189496"; transcript_id "ENST00000524308"; exon_number "2"; gene_name "MATN2"; ref_gene_id "ENSG00000132561";
chr8	StringTie	exon	97930953	97931522	1000	+	.	gene_id "MSTRG.189496"; transcript_id "ENST00000524308"; exon_number "3"; gene_name "MATN2"; ref_gene_id "ENSG00000132561";
chr8	StringTie	exon	97941777	97941899	1000	+	.	gene_id "MSTRG.189496"; transcript_id "ENST00000524308"; exon_number "4"; gene_name "MATN2"; ref_gene_id "ENSG00000132561";
chr8	StringTie	exon	97961408	97961530	1000	+	.	gene_id "MSTRG.189496"; transcript_id "ENST00000524308"; exon_number "5"; gene_name "MATN2"; ref_gene_id "ENSG00000132561";
chr8	StringTie	exon	97978886	97979008	1000	+	.	gene_id "MSTRG.189496"; transcript_id "ENST00000524308"; exon_number "6"; gene_name "MATN2"; ref_gene_id "ENSG00000132561";
chr8	StringTie	exon	98003661	98003783	1000	+	.	gene_id "MSTRG.189496"; transcript_id "ENST00000524308"; exon_number "7"; gene_name "MATN2"; ref_gene_id "ENSG00000132561";
chr8	StringTie	exon	98007105	98007227	1000	+	.	gene_id "MSTRG.189496"; transcript_id "ENST00000524308"; exon_number "8"; gene_name "MATN2"; ref_gene_id "ENSG00000132561";
chr8	StringTie	exon	98007479	98007601	1000	+	.	gene_id "MSTRG.189496"; transcript_id "ENST00000524308"; exon_number "9"; gene_name "MATN2"; ref_gene_id "ENSG00000132561";
chr8	StringTie	exon	98016540	98016662	1000	+	.	gene_id "MSTRG.189496"; transcript_id "ENST00000524308"; exon_number "10"; gene_name "MATN2"; ref_gene_id "ENSG00000132561";
chr8	StringTie	exon	98017994	98018116	1000	+	.	gene_id "MSTRG.189496"; transcript_id "ENST00000524308"; exon_number "11"; gene_name "MATN2"; ref_gene_id "ENSG00000132561";
chr8	StringTie	exon	98021205	98021327	1000	+	.	gene_id "MSTRG.189496"; transcript_id "ENST00000524308"; exon_number "12"; gene_name "MATN2"; ref_gene_id "ENSG00000132561";
chr8	StringTie	exon	98027416	98027829	1000	+	.	gene_id "MSTRG.189496"; transcript_id "ENST00000524308"; exon_number "13"; gene_name "MATN2"; ref_gene_id "ENSG00000132561";
chr8	StringTie	exon	98030462	98030614	1000	+	.	gene_id "MSTRG.189496"; transcript_id "ENST00000524308"; exon_number "14"; gene_name "MATN2"; ref_gene_id "ENSG00000132561";
chr8	StringTie	exon	98032246	98032317	1000	+	.	gene_id "MSTRG.189496"; transcript_id "ENST00000524308"; exon_number "15"; gene_name "MATN2"; ref_gene_id "ENSG00000132561";
chr8	StringTie	exon	98033042	98033176	1000	+	.	gene_id "MSTRG.189496"; transcript_id "ENST00000524308"; exon_number "16"; gene_name "MATN2"; ref_gene_id "ENSG00000132561";
chr8	StringTie	exon	98033561	98033659	1000	+	.	gene_id "MSTRG.189496"; transcript_id "ENST00000524308"; exon_number "17"; gene_name "MATN2"; ref_gene_id "ENSG00000132561";
chr8	StringTie	exon	98035657	98036210	1000	+	.	gene_id "MSTRG.189496"; transcript_id "ENST00000524308"; exon_number "18"; gene_name "MATN2"; ref_gene_id "ENSG00000132561";
chr8	StringTie	transcript	97868203	97899581	1000	+	.	gene_id "MSTRG.189496"; transcript_id "MSTRG.189496.1";
chr8	StringTie	exon	97868203	97869287	1000	+	.	gene_id "MSTRG.189496"; transcript_id "MSTRG.189496.1"; exon_number "1";
chr8	StringTie	exon	97888075	97888242	1000	+	.	gene_id "MSTRG.189496"; transcript_id "MSTRG.189496.1"; exon_number "2";
chr8	StringTie	exon	97897661	97899581	1000	+	.	gene_id "MSTRG.189496"; transcript_id "MSTRG.189496.1"; exon_number "3";
chr8	StringTie	transcript	97869030	98036227	1000	+	.	gene_id "MSTRG.189496"; transcript_id "MSTRG.189496.10";
chr8	StringTie	exon	97869030	97869287	1000	+	.	gene_id "MSTRG.189496"; transcript_id "MSTRG.189496.10"; exon_number "1";
chr8	StringTie	exon	97888075	97888242	1000	+	.	gene_id "MSTRG.189496"; transcript_id "MSTRG.189496.10"; exon_number "2";
chr8	StringTie	exon	97930953	97931522	1000	+	.	gene_id "MSTRG.189496"; transcript_id "MSTRG.189496.10"; exon_number "3";
chr8	StringTie	exon	97941777	97941899	1000	+	.	gene_id "MSTRG.189496"; transcript_id "MSTRG.189496.10"; exon_number "4";
chr8	StringTie	exon	97961413	97961530	1000	+	.	gene_id "MSTRG.189496"; transcript_id "MSTRG.189496.10"; exon_number "5";
chr8	StringTie	exon	97978886	97979008	1000	+	.	gene_id "MSTRG.189496"; transcript_id "MSTRG.189496.10"; exon_number "6";
chr8	StringTie	exon	97994480	97994602	1000	+	.	gene_id "MSTRG.189496"; transcript_id "MSTRG.189496.10"; exon_number "7";
chr8	StringTie	exon	98003661	98003783	1000	+	.	gene_id "MSTRG.189496"; transcript_id "MSTRG.189496.10"; exon_number "8";
chr8	StringTie	exon	98007105	98007227	1000	+	.	gene_id "MSTRG.189496"; transcript_id "MSTRG.189496.10"; exon_number "9";
chr8	StringTie	exon	98007479	98007601	1000	+	.	gene_id "MSTRG.189496"; transcript_id "MSTRG.189496.10"; exon_number "10";
chr8	StringTie	exon	98016540	98016662	1000	+	.	gene_id "MSTRG.189496"; transcript_id "MSTRG.189496.10"; exon_number "11";
chr8	StringTie	exon	98017994	98018116	1000	+	.	gene_id "MSTRG.189496"; transcript_id "MSTRG.189496.10"; exon_number "12";
chr8	StringTie	exon	98021205	98021327	1000	+	.	gene_id "MSTRG.189496"; transcript_id "MSTRG.189496.10"; exon_number "13";
chr8	StringTie	exon	98027416	98028495	1000	+	.	gene_id "MSTRG.189496"; transcript_id "MSTRG.189496.10"; exon_number "14";
chr8	StringTie	exon	98030462	98030614	1000	+	.	gene_id "MSTRG.189496"; transcript_id "MSTRG.189496.10"; exon_number "15";
chr8	StringTie	exon	98032246	98032317	1000	+	.	gene_id "MSTRG.189496"; transcript_id "MSTRG.189496.10"; exon_number "16";
chr8	StringTie	exon	98033042	98033176	1000	+	.	gene_id "MSTRG.189496"; transcript_id "MSTRG.189496.10"; exon_number "17";
chr8	StringTie	exon	98033561	98033659	1000	+	.	gene_id "MSTRG.189496"; transcript_id "MSTRG.189496.10"; exon_number "18";
chr8	StringTie	exon	98035657	98036227	1000	+	.	gene_id "MSTRG.189496"; transcript_id "MSTRG.189496.10"; exon_number "19";
chr8	StringTie	transcript	97869035	98036219	1000	+	.	gene_id "MSTRG.189496"; transcript_id "MSTRG.189496.11";
chr8	StringTie	exon	97869035	97869287	1000	+	.	gene_id "MSTRG.189496"; transcript_id "MSTRG.189496.11"; exon_number "1";
chr8	StringTie	exon	97888075	97888242	1000	+	.	gene_id "MSTRG.189496"; transcript_id "MSTRG.189496.11"; exon_number "2";
chr8	StringTie	exon	97930953	97931522	1000	+	.	gene_id "MSTRG.189496"; transcript_id "MSTRG.189496.11"; exon_number "3";
chr8	StringTie	exon	97941777	97941899	1000	+	.	gene_id "MSTRG.189496"; transcript_id "MSTRG.189496.11"; exon_number "4";
chr8	StringTie	exon	97961408	97961530	1000	+	.	gene_id "MSTRG.189496"; transcript_id "MSTRG.189496.11"; exon_number "5";
chr8	StringTie	exon	97978886	97979008	1000	+	.	gene_id "MSTRG.189496"; transcript_id "MSTRG.189496.11"; exon_number "6";
chr8	StringTie	exon	97994480	97994602	1000	+	.	gene_id "MSTRG.189496"; transcript_id "MSTRG.189496.11"; exon_number "7";
chr8	StringTie	exon	98003661	98003783	1000	+	.	gene_id "MSTRG.189496"; transcript_id "MSTRG.189496.11"; exon_number "8";
chr8	StringTie	exon	98007105	98007227	1000	+	.	gene_id "MSTRG.189496"; transcript_id "MSTRG.189496.11"; exon_number "9";
chr8	StringTie	exon	98007479	98007601	1000	+	.	gene_id "MSTRG.189496"; transcript_id "MSTRG.189496.11"; exon_number "10";
chr8	StringTie	exon	98016540	98016662	1000	+	.	gene_id "MSTRG.189496"; transcript_id "MSTRG.189496.11"; exon_number "11";
chr8	StringTie	exon	98017994	98018116	1000	+	.	gene_id "MSTRG.189496"; transcript_id "MSTRG.189496.11"; exon_number "12";
chr8	StringTie	exon	98021205	98021327	1000	+	.	gene_id "MSTRG.189496"; transcript_id "MSTRG.189496.11"; exon_number "13";
chr8	StringTie	exon	98030462	98030614	1000	+	.	gene_id "MSTRG.189496"; transcript_id "MSTRG.189496.11"; exon_number "14";
chr8	StringTie	exon	98032246	98032317	1000	+	.	gene_id "MSTRG.189496"; transcript_id "MSTRG.189496.11"; exon_number "15";
chr8	StringTie	exon	98033042	98033176	1000	+	.	gene_id "MSTRG.189496"; transcript_id "MSTRG.189496.11"; exon_number "16";
chr8	StringTie	exon	98033561	98033659	1000	+	.	gene_id "MSTRG.189496"; transcript_id "MSTRG.189496.11"; exon_number "17";
chr8	StringTie	exon	98035657	98036219	1000	+	.	gene_id "MSTRG.189496"; transcript_id "MSTRG.189496.11"; exon_number "18";
chr8	StringTie	transcript	97869037	98036221	1000	+	.	gene_id "MSTRG.189496"; transcript_id "MSTRG.189496.12";
chr8	StringTie	exon	97869037	97869287	1000	+	.	gene_id "MSTRG.189496"; transcript_id "MSTRG.189496.12"; exon_number "1";
chr8	StringTie	exon	97888075	97888242	1000	+	.	gene_id "MSTRG.189496"; transcript_id "MSTRG.189496.12"; exon_number "2";
chr8	StringTie	exon	97930953	97931522	1000	+	.	gene_id "MSTRG.189496"; transcript_id "MSTRG.189496.12"; exon_number "3";
chr8	StringTie	exon	97941777	97941899	1000	+	.	gene_id "MSTRG.189496"; transcript_id "MSTRG.189496.12"; exon_number "4";
chr8	StringTie	exon	97961408	97961530	1000	+	.	gene_id "MSTRG.189496"; transcript_id "MSTRG.189496.12"; exon_number "5";
chr8	StringTie	exon	97978886	97979008	1000	+	.	gene_id "MSTRG.189496"; transcript_id "MSTRG.189496.12"; exon_number "6";
chr8	StringTie	exon	97994480	97994602	1000	+	.	gene_id "MSTRG.189496"; transcript_id "MSTRG.189496.12"; exon_number "7";
chr8	StringTie	exon	98003661	98003783	1000	+	.	gene_id "MSTRG.189496"; transcript_id "MSTRG.189496.12"; exon_number "8";
chr8	StringTie	exon	98007105	98007227	1000	+	.	gene_id "MSTRG.189496"; transcript_id "MSTRG.189496.12"; exon_number "9";
chr8	StringTie	exon	98007479	98007601	1000	+	.	gene_id "MSTRG.189496"; transcript_id "MSTRG.189496.12"; exon_number "10";
chr8	StringTie	exon	98016540	98016662	1000	+	.	gene_id "MSTRG.189496"; transcript_id "MSTRG.189496.12"; exon_number "11";
chr8	StringTie	exon	98017994	98018116	1000	+	.	gene_id "MSTRG.189496"; transcript_id "MSTRG.189496.12"; exon_number "12";
chr8	StringTie	exon	98021205	98021327	1000	+	.	gene_id "MSTRG.189496"; transcript_id "MSTRG.189496.12"; exon_number "13";
chr8	StringTie	exon	98027416	98027829	1000	+	.	gene_id "MSTRG.189496"; transcript_id "MSTRG.189496.12"; exon_number "14";
chr8	StringTie	exon	98028387	98028495	1000	+	.	gene_id "MSTRG.189496"; transcript_id "MSTRG.189496.12"; exon_number "15";
chr8	StringTie	exon	98030462	98030614	1000	+	.	gene_id "MSTRG.189496"; transcript_id "MSTRG.189496.12"; exon_number "16";
chr8	StringTie	exon	98032246	98032317	1000	+	.	gene_id "MSTRG.189496"; transcript_id "MSTRG.189496.12"; exon_number "17";
chr8	StringTie	exon	98033042	98033176	1000	+	.	gene_id "MSTRG.189496"; transcript_id "MSTRG.189496.12"; exon_number "18";
chr8	StringTie	exon	98033561	98033659	1000	+	.	gene_id "MSTRG.189496"; transcript_id "MSTRG.189496.12"; exon_number "19";
chr8	StringTie	exon	98035657	98036221	1000	+	.	gene_id "MSTRG.189496"; transcript_id "MSTRG.189496.12"; exon_number "20";
chr8	StringTie	transcript	97869050	98036217	1000	+	.	gene_id "MSTRG.189496"; transcript_id "MSTRG.189496.13";
chr8	StringTie	exon	97869050	97869287	1000	+	.	gene_id "MSTRG.189496"; transcript_id "MSTRG.189496.13"; exon_number "1";
chr8	StringTie	exon	97888075	97888242	1000	+	.	gene_id "MSTRG.189496"; transcript_id "MSTRG.189496.13"; exon_number "2";
chr8	StringTie	exon	97930953	97931522	1000	+	.	gene_id "MSTRG.189496"; transcript_id "MSTRG.189496.13"; exon_number "3";
chr8	StringTie	exon	97941777	97941899	1000	+	.	gene_id "MSTRG.189496"; transcript_id "MSTRG.189496.13"; exon_number "4";
chr8	StringTie	exon	97961408	97961530	1000	+	.	gene_id "MSTRG.189496"; transcript_id "MSTRG.189496.13"; exon_number "5";
chr8	StringTie	exon	97978886	97979008	1000	+	.	gene_id "MSTRG.189496"; transcript_id "MSTRG.189496.13"; exon_number "6";
chr8	StringTie	exon	97994480	97994602	1000	+	.	gene_id "MSTRG.189496"; transcript_id "MSTRG.189496.13"; exon_number "7";
chr8	StringTie	exon	98003661	98003783	1000	+	.	gene_id "MSTRG.189496"; transcript_id "MSTRG.189496.13"; exon_number "8";
chr8	StringTie	exon	98007105	98007227	1000	+	.	gene_id "MSTRG.189496"; transcript_id "MSTRG.189496.13"; exon_number "9";
chr8	StringTie	exon	98007479	98007599	1000	+	.	gene_id "MSTRG.189496"; transcript_id "MSTRG.189496.13"; exon_number "10";
chr8	StringTie	exon	98016540	98016662	1000	+	.	gene_id "MSTRG.189496"; transcript_id "MSTRG.189496.13"; exon_number "11";
chr8	StringTie	exon	98017994	98018116	1000	+	.	gene_id "MSTRG.189496"; transcript_id "MSTRG.189496.13"; exon_number "12";
chr8	StringTie	exon	98021205	98021327	1000	+	.	gene_id "MSTRG.189496"; transcript_id "MSTRG.189496.13"; exon_number "13";
chr8	StringTie	exon	98027416	98027829	1000	+	.	gene_id "MSTRG.189496"; transcript_id "MSTRG.189496.13"; exon_number "14";
chr8	StringTie	exon	98030462	98030614	1000	+	.	gene_id "MSTRG.189496"; transcript_id "MSTRG.189496.13"; exon_number "15";
chr8	StringTie	exon	98032246	98032317	1000	+	.	gene_id "MSTRG.189496"; transcript_id "MSTRG.189496.13"; exon_number "16";
chr8	StringTie	exon	98033042	98033176	1000	+	.	gene_id "MSTRG.189496"; transcript_id "MSTRG.189496.13"; exon_number "17";
chr8	StringTie	exon	98033561	98033659	1000	+	.	gene_id "MSTRG.189496"; transcript_id "MSTRG.189496.13"; exon_number "18";
chr8	StringTie	exon	98035657	98036217	1000	+	.	gene_id "MSTRG.189496"; transcript_id "MSTRG.189496.13"; exon_number "19";
chr8	StringTie	transcript	97869056	98036219	1000	+	.	gene_id "MSTRG.189496"; transcript_id "MSTRG.189496.14";
chr8	StringTie	exon	97869056	97869287	1000	+	.	gene_id "MSTRG.189496"; transcript_id "MSTRG.189496.14"; exon_number "1";
chr8	StringTie	exon	97888075	97888242	1000	+	.	gene_id "MSTRG.189496"; transcript_id "MSTRG.189496.14"; exon_number "2";
chr8	StringTie	exon	97930953	97931522	1000	+	.	gene_id "MSTRG.189496"; transcript_id "MSTRG.189496.14"; exon_number "3";
chr8	StringTie	exon	97941777	97941899	1000	+	.	gene_id "MSTRG.189496"; transcript_id "MSTRG.189496.14"; exon_number "4";
chr8	StringTie	exon	97961408	97961530	1000	+	.	gene_id "MSTRG.189496"; transcript_id "MSTRG.189496.14"; exon_number "5";
chr8	StringTie	exon	97978886	97979008	1000	+	.	gene_id "MSTRG.189496"; transcript_id "MSTRG.189496.14"; exon_number "6";
chr8	StringTie	exon	97994480	97994601	1000	+	.	gene_id "MSTRG.189496"; transcript_id "MSTRG.189496.14"; exon_number "7";
chr8	StringTie	exon	98003661	98003783	1000	+	.	gene_id "MSTRG.189496"; transcript_id "MSTRG.189496.14"; exon_number "8";
chr8	StringTie	exon	98007105	98007227	1000	+	.	gene_id "MSTRG.189496"; transcript_id "MSTRG.189496.14"; exon_number "9";
chr8	StringTie	exon	98007479	98007601	1000	+	.	gene_id "MSTRG.189496"; transcript_id "MSTRG.189496.14"; exon_number "10";
chr8	StringTie	exon	98016540	98016662	1000	+	.	gene_id "MSTRG.189496"; transcript_id "MSTRG.189496.14"; exon_number "11";
chr8	StringTie	exon	98017994	98018116	1000	+	.	gene_id "MSTRG.189496"; transcript_id "MSTRG.189496.14"; exon_number "12";
chr8	StringTie	exon	98021205	98021327	1000	+	.	gene_id "MSTRG.189496"; transcript_id "MSTRG.189496.14"; exon_number "13";
chr8	StringTie	exon	98027416	98027829	1000	+	.	gene_id "MSTRG.189496"; transcript_id "MSTRG.189496.14"; exon_number "14";
chr8	StringTie	exon	98030462	98030614	1000	+	.	gene_id "MSTRG.189496"; transcript_id "MSTRG.189496.14"; exon_number "15";
chr8	StringTie	exon	98032246	98032317	1000	+	.	gene_id "MSTRG.189496"; transcript_id "MSTRG.189496.14"; exon_number "16";
chr8	StringTie	exon	98033042	98033176	1000	+	.	gene_id "MSTRG.189496"; transcript_id "MSTRG.189496.14"; exon_number "17";
chr8	StringTie	exon	98033561	98033659	1000	+	.	gene_id "MSTRG.189496"; transcript_id "MSTRG.189496.14"; exon_number "18";
chr8	StringTie	exon	98035657	98036219	1000	+	.	gene_id "MSTRG.189496"; transcript_id "MSTRG.189496.14"; exon_number "19";
chr8	StringTie	transcript	97869062	97896048	1000	+	.	gene_id "MSTRG.189496"; transcript_id "MSTRG.189496.15";
chr8	StringTie	exon	97869062	97869287	1000	+	.	gene_id "MSTRG.189496"; transcript_id "MSTRG.189496.15"; exon_number "1";
chr8	StringTie	exon	97888075	97888242	1000	+	.	gene_id "MSTRG.189496"; transcript_id "MSTRG.189496.15"; exon_number "2";
chr8	StringTie	exon	97896032	97896048	1000	+	.	gene_id "MSTRG.189496"; transcript_id "MSTRG.189496.15"; exon_number "3";
chr8	StringTie	transcript	97869063	97888929	1000	+	.	gene_id "MSTRG.189496"; transcript_id "MSTRG.189496.16";
chr8	StringTie	exon	97869063	97869287	1000	+	.	gene_id "MSTRG.189496"; transcript_id "MSTRG.189496.16"; exon_number "1";
chr8	StringTie	exon	97888075	97888242	1000	+	.	gene_id "MSTRG.189496"; transcript_id "MSTRG.189496.16"; exon_number "2";
chr8	StringTie	exon	97888897	97888929	1000	+	.	gene_id "MSTRG.189496"; transcript_id "MSTRG.189496.16"; exon_number "3";
chr8	StringTie	transcript	97869113	98036680	1000	+	.	gene_id "MSTRG.189496"; transcript_id "MSTRG.189496.19";
chr8	StringTie	exon	97869113	97869287	1000	+	.	gene_id "MSTRG.189496"; transcript_id "MSTRG.189496.19"; exon_number "1";
chr8	StringTie	exon	97888075	97888242	1000	+	.	gene_id "MSTRG.189496"; transcript_id "MSTRG.189496.19"; exon_number "2";
chr8	StringTie	exon	97930953	97931522	1000	+	.	gene_id "MSTRG.189496"; transcript_id "MSTRG.189496.19"; exon_number "3";
chr8	StringTie	exon	97941777	97941899	1000	+	.	gene_id "MSTRG.189496"; transcript_id "MSTRG.189496.19"; exon_number "4";
chr8	StringTie	exon	97961408	97961530	1000	+	.	gene_id "MSTRG.189496"; transcript_id "MSTRG.189496.19"; exon_number "5";
chr8	StringTie	exon	97978886	97979008	1000	+	.	gene_id "MSTRG.189496"; transcript_id "MSTRG.189496.19"; exon_number "6";
chr8	StringTie	exon	97994480	97994602	1000	+	.	gene_id "MSTRG.189496"; transcript_id "MSTRG.189496.19"; exon_number "7";
chr8	StringTie	exon	98003661	98003783	1000	+	.	gene_id "MSTRG.189496"; transcript_id "MSTRG.189496.19"; exon_number "8";
chr8	StringTie	exon	98007105	98007227	1000	+	.	gene_id "MSTRG.189496"; transcript_id "MSTRG.189496.19"; exon_number "9";
chr8	StringTie	exon	98007479	98007601	1000	+	.	gene_id "MSTRG.189496"; transcript_id "MSTRG.189496.19"; exon_number "10";
chr8	StringTie	exon	98016540	98016662	1000	+	.	gene_id "MSTRG.189496"; transcript_id "MSTRG.189496.19"; exon_number "11";
chr8	StringTie	exon	98017994	98018116	1000	+	.	gene_id "MSTRG.189496"; transcript_id "MSTRG.189496.19"; exon_number "12";
chr8	StringTie	exon	98021205	98021327	1000	+	.	gene_id "MSTRG.189496"; transcript_id "MSTRG.189496.19"; exon_number "13";
chr8	StringTie	exon	98027416	98027829	1000	+	.	gene_id "MSTRG.189496"; transcript_id "MSTRG.189496.19"; exon_number "14";
chr8	StringTie	exon	98030462	98030614	1000	+	.	gene_id "MSTRG.189496"; transcript_id "MSTRG.189496.19"; exon_number "15";
chr8	StringTie	exon	98032252	98032317	1000	+	.	gene_id "MSTRG.189496"; transcript_id "MSTRG.189496.19"; exon_number "16";
chr8	StringTie	exon	98033042	98033176	1000	+	.	gene_id "MSTRG.189496"; transcript_id "MSTRG.189496.19"; exon_number "17";
chr8	StringTie	exon	98033561	98033659	1000	+	.	gene_id "MSTRG.189496"; transcript_id "MSTRG.189496.19"; exon_number "18";
chr8	StringTie	exon	98035657	98036680	1000	+	.	gene_id "MSTRG.189496"; transcript_id "MSTRG.189496.19"; exon_number "19";
chr8	StringTie	transcript	97868661	97906148	1000	+	.	gene_id "MSTRG.189496"; transcript_id "MSTRG.189496.2";
chr8	StringTie	exon	97868661	97869287	1000	+	.	gene_id "MSTRG.189496"; transcript_id "MSTRG.189496.2"; exon_number "1";
chr8	StringTie	exon	97888075	97888242	1000	+	.	gene_id "MSTRG.189496"; transcript_id "MSTRG.189496.2"; exon_number "2";
chr8	StringTie	exon	97899975	97900080	1000	+	.	gene_id "MSTRG.189496"; transcript_id "MSTRG.189496.2"; exon_number "3";
chr8	StringTie	exon	97906102	97906148	1000	+	.	gene_id "MSTRG.189496"; transcript_id "MSTRG.189496.2"; exon_number "4";
chr8	StringTie	transcript	97869113	98036272	1000	+	.	gene_id "MSTRG.189496"; transcript_id "MSTRG.189496.20";
chr8	StringTie	exon	97869113	97869287	1000	+	.	gene_id "MSTRG.189496"; transcript_id "MSTRG.189496.20"; exon_number "1";
chr8	StringTie	exon	97888075	97888242	1000	+	.	gene_id "MSTRG.189496"; transcript_id "MSTRG.189496.20"; exon_number "2";
chr8	StringTie	exon	97930953	97931522	1000	+	.	gene_id "MSTRG.189496"; transcript_id "MSTRG.189496.20"; exon_number "3";
chr8	StringTie	exon	97941777	97941899	1000	+	.	gene_id "MSTRG.189496"; transcript_id "MSTRG.189496.20"; exon_number "4";
chr8	StringTie	exon	97961408	97961530	1000	+	.	gene_id "MSTRG.189496"; transcript_id "MSTRG.189496.20"; exon_number "5";
chr8	StringTie	exon	97978886	97979008	1000	+	.	gene_id "MSTRG.189496"; transcript_id "MSTRG.189496.20"; exon_number "6";
chr8	StringTie	exon	97994480	97994602	1000	+	.	gene_id "MSTRG.189496"; transcript_id "MSTRG.189496.20"; exon_number "7";
chr8	StringTie	exon	98003661	98003783	1000	+	.	gene_id "MSTRG.189496"; transcript_id "MSTRG.189496.20"; exon_number "8";
chr8	StringTie	exon	98007105	98007227	1000	+	.	gene_id "MSTRG.189496"; transcript_id "MSTRG.189496.20"; exon_number "9";
chr8	StringTie	exon	98007479	98007601	1000	+	.	gene_id "MSTRG.189496"; transcript_id "MSTRG.189496.20"; exon_number "10";
chr8	StringTie	exon	98016540	98016662	1000	+	.	gene_id "MSTRG.189496"; transcript_id "MSTRG.189496.20"; exon_number "11";
chr8	StringTie	exon	98017994	98018116	1000	+	.	gene_id "MSTRG.189496"; transcript_id "MSTRG.189496.20"; exon_number "12";
chr8	StringTie	exon	98021205	98021327	1000	+	.	gene_id "MSTRG.189496"; transcript_id "MSTRG.189496.20"; exon_number "13";
chr8	StringTie	exon	98027416	98027829	1000	+	.	gene_id "MSTRG.189496"; transcript_id "MSTRG.189496.20"; exon_number "14";
chr8	StringTie	exon	98030462	98030614	1000	+	.	gene_id "MSTRG.189496"; transcript_id "MSTRG.189496.20"; exon_number "15";
chr8	StringTie	exon	98032252	98032317	1000	+	.	gene_id "MSTRG.189496"; transcript_id "MSTRG.189496.20"; exon_number "16";
chr8	StringTie	exon	98033099	98033176	1000	+	.	gene_id "MSTRG.189496"; transcript_id "MSTRG.189496.20"; exon_number "17";
chr8	StringTie	exon	98033561	98033659	1000	+	.	gene_id "MSTRG.189496"; transcript_id "MSTRG.189496.20"; exon_number "18";
chr8	StringTie	exon	98035657	98036272	1000	+	.	gene_id "MSTRG.189496"; transcript_id "MSTRG.189496.20"; exon_number "19";
chr8	StringTie	transcript	97887834	98044492	1000	+	.	gene_id "MSTRG.189496"; transcript_id "MSTRG.189496.23";
chr8	StringTie	exon	97887834	97888242	1000	+	.	gene_id "MSTRG.189496"; transcript_id "MSTRG.189496.23"; exon_number "1";
chr8	StringTie	exon	97930953	97931522	1000	+	.	gene_id "MSTRG.189496"; transcript_id "MSTRG.189496.23"; exon_number "2";
chr8	StringTie	exon	97941777	97941899	1000	+	.	gene_id "MSTRG.189496"; transcript_id "MSTRG.189496.23"; exon_number "3";
chr8	StringTie	exon	97961413	97961530	1000	+	.	gene_id "MSTRG.189496"; transcript_id "MSTRG.189496.23"; exon_number "4";
chr8	StringTie	exon	97978886	97979008	1000	+	.	gene_id "MSTRG.189496"; transcript_id "MSTRG.189496.23"; exon_number "5";
chr8	StringTie	exon	97994480	97994602	1000	+	.	gene_id "MSTRG.189496"; transcript_id "MSTRG.189496.23"; exon_number "6";
chr8	StringTie	exon	98003661	98003783	1000	+	.	gene_id "MSTRG.189496"; transcript_id "MSTRG.189496.23"; exon_number "7";
chr8	StringTie	exon	98007105	98007227	1000	+	.	gene_id "MSTRG.189496"; transcript_id "MSTRG.189496.23"; exon_number "8";
chr8	StringTie	exon	98007479	98007601	1000	+	.	gene_id "MSTRG.189496"; transcript_id "MSTRG.189496.23"; exon_number "9";
chr8	StringTie	exon	98016540	98016662	1000	+	.	gene_id "MSTRG.189496"; transcript_id "MSTRG.189496.23"; exon_number "10";
chr8	StringTie	exon	98017994	98018116	1000	+	.	gene_id "MSTRG.189496"; transcript_id "MSTRG.189496.23"; exon_number "11";
chr8	StringTie	exon	98021205	98021327	1000	+	.	gene_id "MSTRG.189496"; transcript_id "MSTRG.189496.23"; exon_number "12";
chr8	StringTie	exon	98027416	98027829	1000	+	.	gene_id "MSTRG.189496"; transcript_id "MSTRG.189496.23"; exon_number "13";
chr8	StringTie	exon	98030462	98030614	1000	+	.	gene_id "MSTRG.189496"; transcript_id "MSTRG.189496.23"; exon_number "14";
chr8	StringTie	exon	98032246	98032317	1000	+	.	gene_id "MSTRG.189496"; transcript_id "MSTRG.189496.23"; exon_number "15";
chr8	StringTie	exon	98033099	98033176	1000	+	.	gene_id "MSTRG.189496"; transcript_id "MSTRG.189496.23"; exon_number "16";
chr8	StringTie	exon	98033561	98033659	1000	+	.	gene_id "MSTRG.189496"; transcript_id "MSTRG.189496.23"; exon_number "17";
chr8	StringTie	exon	98035657	98043327	1000	+	.	gene_id "MSTRG.189496"; transcript_id "MSTRG.189496.23"; exon_number "18";
chr8	StringTie	exon	98043735	98044492	1000	+	.	gene_id "MSTRG.189496"; transcript_id "MSTRG.189496.23"; exon_number "19";
chr8	StringTie	transcript	97887834	97952246	1000	+	.	gene_id "MSTRG.189496"; transcript_id "MSTRG.189496.24";
chr8	StringTie	exon	97887834	97888242	1000	+	.	gene_id "MSTRG.189496"; transcript_id "MSTRG.189496.24"; exon_number "1";
chr8	StringTie	exon	97930953	97931522	1000	+	.	gene_id "MSTRG.189496"; transcript_id "MSTRG.189496.24"; exon_number "2";
chr8	StringTie	exon	97941777	97941899	1000	+	.	gene_id "MSTRG.189496"; transcript_id "MSTRG.189496.24"; exon_number "3";
chr8	StringTie	exon	97951984	97952246	1000	+	.	gene_id "MSTRG.189496"; transcript_id "MSTRG.189496.24"; exon_number "4";
chr8	StringTie	transcript	97887834	98036221	1000	+	.	gene_id "MSTRG.189496"; transcript_id "MSTRG.189496.25";
chr8	StringTie	exon	97887834	97888242	1000	+	.	gene_id "MSTRG.189496"; transcript_id "MSTRG.189496.25"; exon_number "1";
chr8	StringTie	exon	97930953	97931522	1000	+	.	gene_id "MSTRG.189496"; transcript_id "MSTRG.189496.25"; exon_number "2";
chr8	StringTie	exon	97941777	97941899	1000	+	.	gene_id "MSTRG.189496"; transcript_id "MSTRG.189496.25"; exon_number "3";
chr8	StringTie	exon	97961413	97961530	1000	+	.	gene_id "MSTRG.189496"; transcript_id "MSTRG.189496.25"; exon_number "4";
chr8	StringTie	exon	97978886	97979008	1000	+	.	gene_id "MSTRG.189496"; transcript_id "MSTRG.189496.25"; exon_number "5";
chr8	StringTie	exon	97994480	97994602	1000	+	.	gene_id "MSTRG.189496"; transcript_id "MSTRG.189496.25"; exon_number "6";
chr8	StringTie	exon	98003661	98003783	1000	+	.	gene_id "MSTRG.189496"; transcript_id "MSTRG.189496.25"; exon_number "7";
chr8	StringTie	exon	98007105	98007227	1000	+	.	gene_id "MSTRG.189496"; transcript_id "MSTRG.189496.25"; exon_number "8";
chr8	StringTie	exon	98007479	98007601	1000	+	.	gene_id "MSTRG.189496"; transcript_id "MSTRG.189496.25"; exon_number "9";
chr8	StringTie	exon	98016540	98016662	1000	+	.	gene_id "MSTRG.189496"; transcript_id "MSTRG.189496.25"; exon_number "10";
chr8	StringTie	exon	98017994	98018116	1000	+	.	gene_id "MSTRG.189496"; transcript_id "MSTRG.189496.25"; exon_number "11";
chr8	StringTie	exon	98021205	98021327	1000	+	.	gene_id "MSTRG.189496"; transcript_id "MSTRG.189496.25"; exon_number "12";
chr8	StringTie	exon	98027416	98027829	1000	+	.	gene_id "MSTRG.189496"; transcript_id "MSTRG.189496.25"; exon_number "13";
chr8	StringTie	exon	98030462	98030614	1000	+	.	gene_id "MSTRG.189496"; transcript_id "MSTRG.189496.25"; exon_number "14";
chr8	StringTie	exon	98032252	98032317	1000	+	.	gene_id "MSTRG.189496"; transcript_id "MSTRG.189496.25"; exon_number "15";
chr8	StringTie	exon	98033099	98033176	1000	+	.	gene_id "MSTRG.189496"; transcript_id "MSTRG.189496.25"; exon_number "16";
chr8	StringTie	exon	98033561	98033659	1000	+	.	gene_id "MSTRG.189496"; transcript_id "MSTRG.189496.25"; exon_number "17";
chr8	StringTie	exon	98035657	98036221	1000	+	.	gene_id "MSTRG.189496"; transcript_id "MSTRG.189496.25"; exon_number "18";
chr8	StringTie	transcript	97887834	98044477	1000	+	.	gene_id "MSTRG.189496"; transcript_id "MSTRG.189496.26";
chr8	StringTie	exon	97887834	97888242	1000	+	.	gene_id "MSTRG.189496"; transcript_id "MSTRG.189496.26"; exon_number "1";
chr8	StringTie	exon	97930953	97931522	1000	+	.	gene_id "MSTRG.189496"; transcript_id "MSTRG.189496.26"; exon_number "2";
chr8	StringTie	exon	97941777	97941899	1000	+	.	gene_id "MSTRG.189496"; transcript_id "MSTRG.189496.26"; exon_number "3";
chr8	StringTie	exon	97961408	97961530	1000	+	.	gene_id "MSTRG.189496"; transcript_id "MSTRG.189496.26"; exon_number "4";
chr8	StringTie	exon	97978886	97979008	1000	+	.	gene_id "MSTRG.189496"; transcript_id "MSTRG.189496.26"; exon_number "5";
chr8	StringTie	exon	97994480	97994602	1000	+	.	gene_id "MSTRG.189496"; transcript_id "MSTRG.189496.26"; exon_number "6";
chr8	StringTie	exon	98003661	98003783	1000	+	.	gene_id "MSTRG.189496"; transcript_id "MSTRG.189496.26"; exon_number "7";
chr8	StringTie	exon	98007105	98007227	1000	+	.	gene_id "MSTRG.189496"; transcript_id "MSTRG.189496.26"; exon_number "8";
chr8	StringTie	exon	98007479	98007601	1000	+	.	gene_id "MSTRG.189496"; transcript_id "MSTRG.189496.26"; exon_number "9";
chr8	StringTie	exon	98016540	98016662	1000	+	.	gene_id "MSTRG.189496"; transcript_id "MSTRG.189496.26"; exon_number "10";
chr8	StringTie	exon	98017994	98018116	1000	+	.	gene_id "MSTRG.189496"; transcript_id "MSTRG.189496.26"; exon_number "11";
chr8	StringTie	exon	98021205	98021327	1000	+	.	gene_id "MSTRG.189496"; transcript_id "MSTRG.189496.26"; exon_number "12";
chr8	StringTie	exon	98027416	98027829	1000	+	.	gene_id "MSTRG.189496"; transcript_id "MSTRG.189496.26"; exon_number "13";
chr8	StringTie	exon	98030462	98030614	1000	+	.	gene_id "MSTRG.189496"; transcript_id "MSTRG.189496.26"; exon_number "14";
chr8	StringTie	exon	98032246	98032317	1000	+	.	gene_id "MSTRG.189496"; transcript_id "MSTRG.189496.26"; exon_number "15";
chr8	StringTie	exon	98033099	98033176	1000	+	.	gene_id "MSTRG.189496"; transcript_id "MSTRG.189496.26"; exon_number "16";
chr8	StringTie	exon	98033561	98033577	1000	+	.	gene_id "MSTRG.189496"; transcript_id "MSTRG.189496.26"; exon_number "17";
chr8	StringTie	exon	98041662	98043327	1000	+	.	gene_id "MSTRG.189496"; transcript_id "MSTRG.189496.26"; exon_number "18";
chr8	StringTie	exon	98043735	98044477	1000	+	.	gene_id "MSTRG.189496"; transcript_id "MSTRG.189496.26"; exon_number "19";
chr8	StringTie	transcript	97912879	98044435	1000	+	.	gene_id "MSTRG.189496"; transcript_id "MSTRG.189496.29";
chr8	StringTie	exon	97912879	97912897	1000	+	.	gene_id "MSTRG.189496"; transcript_id "MSTRG.189496.29"; exon_number "1";
chr8	StringTie	exon	97930953	97931522	1000	+	.	gene_id "MSTRG.189496"; transcript_id "MSTRG.189496.29"; exon_number "2";
chr8	StringTie	exon	97941777	97941899	1000	+	.	gene_id "MSTRG.189496"; transcript_id "MSTRG.189496.29"; exon_number "3";
chr8	StringTie	exon	97961408	97961530	1000	+	.	gene_id "MSTRG.189496"; transcript_id "MSTRG.189496.29"; exon_number "4";
chr8	StringTie	exon	97978886	97979008	1000	+	.	gene_id "MSTRG.189496"; transcript_id "MSTRG.189496.29"; exon_number "5";
chr8	StringTie	exon	97994480	97994602	1000	+	.	gene_id "MSTRG.189496"; transcript_id "MSTRG.189496.29"; exon_number "6";
chr8	StringTie	exon	98003661	98003783	1000	+	.	gene_id "MSTRG.189496"; transcript_id "MSTRG.189496.29"; exon_number "7";
chr8	StringTie	exon	98007105	98007227	1000	+	.	gene_id "MSTRG.189496"; transcript_id "MSTRG.189496.29"; exon_number "8";
chr8	StringTie	exon	98007479	98007601	1000	+	.	gene_id "MSTRG.189496"; transcript_id "MSTRG.189496.29"; exon_number "9";
chr8	StringTie	exon	98016540	98016662	1000	+	.	gene_id "MSTRG.189496"; transcript_id "MSTRG.189496.29"; exon_number "10";
chr8	StringTie	exon	98017994	98018116	1000	+	.	gene_id "MSTRG.189496"; transcript_id "MSTRG.189496.29"; exon_number "11";
chr8	StringTie	exon	98021205	98021327	1000	+	.	gene_id "MSTRG.189496"; transcript_id "MSTRG.189496.29"; exon_number "12";
chr8	StringTie	exon	98027416	98027829	1000	+	.	gene_id "MSTRG.189496"; transcript_id "MSTRG.189496.29"; exon_number "13";
chr8	StringTie	exon	98030462	98030614	1000	+	.	gene_id "MSTRG.189496"; transcript_id "MSTRG.189496.29"; exon_number "14";
chr8	StringTie	exon	98032246	98032317	1000	+	.	gene_id "MSTRG.189496"; transcript_id "MSTRG.189496.29"; exon_number "15";
chr8	StringTie	exon	98033042	98033176	1000	+	.	gene_id "MSTRG.189496"; transcript_id "MSTRG.189496.29"; exon_number "16";
chr8	StringTie	exon	98033561	98033659	1000	+	.	gene_id "MSTRG.189496"; transcript_id "MSTRG.189496.29"; exon_number "17";
chr8	StringTie	exon	98035657	98043336	1000	+	.	gene_id "MSTRG.189496"; transcript_id "MSTRG.189496.29"; exon_number "18";
chr8	StringTie	exon	98043972	98044435	1000	+	.	gene_id "MSTRG.189496"; transcript_id "MSTRG.189496.29"; exon_number "19";
chr8	StringTie	transcript	97868801	98037224	1000	+	.	gene_id "MSTRG.189496"; transcript_id "MSTRG.189496.3";
chr8	StringTie	exon	97868801	97869287	1000	+	.	gene_id "MSTRG.189496"; transcript_id "MSTRG.189496.3"; exon_number "1";
chr8	StringTie	exon	97888075	97888242	1000	+	.	gene_id "MSTRG.189496"; transcript_id "MSTRG.189496.3"; exon_number "2";
chr8	StringTie	exon	97930953	97931522	1000	+	.	gene_id "MSTRG.189496"; transcript_id "MSTRG.189496.3"; exon_number "3";
chr8	StringTie	exon	97941777	97941899	1000	+	.	gene_id "MSTRG.189496"; transcript_id "MSTRG.189496.3"; exon_number "4";
chr8	StringTie	exon	97961413	97961530	1000	+	.	gene_id "MSTRG.189496"; transcript_id "MSTRG.189496.3"; exon_number "5";
chr8	StringTie	exon	97978886	97979008	1000	+	.	gene_id "MSTRG.189496"; transcript_id "MSTRG.189496.3"; exon_number "6";
chr8	StringTie	exon	97994480	97994602	1000	+	.	gene_id "MSTRG.189496"; transcript_id "MSTRG.189496.3"; exon_number "7";
chr8	StringTie	exon	98003661	98003783	1000	+	.	gene_id "MSTRG.189496"; transcript_id "MSTRG.189496.3"; exon_number "8";
chr8	StringTie	exon	98007105	98007227	1000	+	.	gene_id "MSTRG.189496"; transcript_id "MSTRG.189496.3"; exon_number "9";
chr8	StringTie	exon	98007479	98007601	1000	+	.	gene_id "MSTRG.189496"; transcript_id "MSTRG.189496.3"; exon_number "10";
chr8	StringTie	exon	98016540	98016662	1000	+	.	gene_id "MSTRG.189496"; transcript_id "MSTRG.189496.3"; exon_number "11";
chr8	StringTie	exon	98017994	98018116	1000	+	.	gene_id "MSTRG.189496"; transcript_id "MSTRG.189496.3"; exon_number "12";
chr8	StringTie	exon	98021205	98021327	1000	+	.	gene_id "MSTRG.189496"; transcript_id "MSTRG.189496.3"; exon_number "13";
chr8	StringTie	exon	98027416	98027829	1000	+	.	gene_id "MSTRG.189496"; transcript_id "MSTRG.189496.3"; exon_number "14";
chr8	StringTie	exon	98030462	98030614	1000	+	.	gene_id "MSTRG.189496"; transcript_id "MSTRG.189496.3"; exon_number "15";
chr8	StringTie	exon	98032246	98032317	1000	+	.	gene_id "MSTRG.189496"; transcript_id "MSTRG.189496.3"; exon_number "16";
chr8	StringTie	exon	98033042	98033176	1000	+	.	gene_id "MSTRG.189496"; transcript_id "MSTRG.189496.3"; exon_number "17";
chr8	StringTie	exon	98033561	98033659	1000	+	.	gene_id "MSTRG.189496"; transcript_id "MSTRG.189496.3"; exon_number "18";
chr8	StringTie	exon	98035657	98037224	1000	+	.	gene_id "MSTRG.189496"; transcript_id "MSTRG.189496.3"; exon_number "19";
chr8	StringTie	transcript	97926123	98037380	1000	+	.	gene_id "MSTRG.189496"; transcript_id "MSTRG.189496.30";
chr8	StringTie	exon	97926123	97926431	1000	+	.	gene_id "MSTRG.189496"; transcript_id "MSTRG.189496.30"; exon_number "1";
chr8	StringTie	exon	97930953	97931522	1000	+	.	gene_id "MSTRG.189496"; transcript_id "MSTRG.189496.30"; exon_number "2";
chr8	StringTie	exon	97941777	97941899	1000	+	.	gene_id "MSTRG.189496"; transcript_id "MSTRG.189496.30"; exon_number "3";
chr8	StringTie	exon	97961408	97961530	1000	+	.	gene_id "MSTRG.189496"; transcript_id "MSTRG.189496.30"; exon_number "4";
chr8	StringTie	exon	97978886	97979008	1000	+	.	gene_id "MSTRG.189496"; transcript_id "MSTRG.189496.30"; exon_number "5";
chr8	StringTie	exon	97994480	97994602	1000	+	.	gene_id "MSTRG.189496"; transcript_id "MSTRG.189496.30"; exon_number "6";
chr8	StringTie	exon	98003661	98003783	1000	+	.	gene_id "MSTRG.189496"; transcript_id "MSTRG.189496.30"; exon_number "7";
chr8	StringTie	exon	98007105	98007227	1000	+	.	gene_id "MSTRG.189496"; transcript_id "MSTRG.189496.30"; exon_number "8";
chr8	StringTie	exon	98007479	98007601	1000	+	.	gene_id "MSTRG.189496"; transcript_id "MSTRG.189496.30"; exon_number "9";
chr8	StringTie	exon	98016540	98016662	1000	+	.	gene_id "MSTRG.189496"; transcript_id "MSTRG.189496.30"; exon_number "10";
chr8	StringTie	exon	98017994	98018116	1000	+	.	gene_id "MSTRG.189496"; transcript_id "MSTRG.189496.30"; exon_number "11";
chr8	StringTie	exon	98021205	98021327	1000	+	.	gene_id "MSTRG.189496"; transcript_id "MSTRG.189496.30"; exon_number "12";
chr8	StringTie	exon	98027416	98027829	1000	+	.	gene_id "MSTRG.189496"; transcript_id "MSTRG.189496.30"; exon_number "13";
chr8	StringTie	exon	98030462	98030614	1000	+	.	gene_id "MSTRG.189496"; transcript_id "MSTRG.189496.30"; exon_number "14";
chr8	StringTie	exon	98032246	98032317	1000	+	.	gene_id "MSTRG.189496"; transcript_id "MSTRG.189496.30"; exon_number "15";
chr8	StringTie	exon	98033042	98033176	1000	+	.	gene_id "MSTRG.189496"; transcript_id "MSTRG.189496.30"; exon_number "16";
chr8	StringTie	exon	98033561	98033659	1000	+	.	gene_id "MSTRG.189496"; transcript_id "MSTRG.189496.30"; exon_number "17";
chr8	StringTie	exon	98035657	98037380	1000	+	.	gene_id "MSTRG.189496"; transcript_id "MSTRG.189496.30"; exon_number "18";
chr8	StringTie	transcript	97926279	98044958	1000	+	.	gene_id "MSTRG.189496"; transcript_id "MSTRG.189496.31";
chr8	StringTie	exon	97926279	97926431	1000	+	.	gene_id "MSTRG.189496"; transcript_id "MSTRG.189496.31"; exon_number "1";
chr8	StringTie	exon	97930953	97931522	1000	+	.	gene_id "MSTRG.189496"; transcript_id "MSTRG.189496.31"; exon_number "2";
chr8	StringTie	exon	97941777	97941899	1000	+	.	gene_id "MSTRG.189496"; transcript_id "MSTRG.189496.31"; exon_number "3";
chr8	StringTie	exon	97961408	97961530	1000	+	.	gene_id "MSTRG.189496"; transcript_id "MSTRG.189496.31"; exon_number "4";
chr8	StringTie	exon	97978886	97979008	1000	+	.	gene_id "MSTRG.189496"; transcript_id "MSTRG.189496.31"; exon_number "5";
chr8	StringTie	exon	97994480	97994602	1000	+	.	gene_id "MSTRG.189496"; transcript_id "MSTRG.189496.31"; exon_number "6";
chr8	StringTie	exon	98003661	98003783	1000	+	.	gene_id "MSTRG.189496"; transcript_id "MSTRG.189496.31"; exon_number "7";
chr8	StringTie	exon	98007105	98007227	1000	+	.	gene_id "MSTRG.189496"; transcript_id "MSTRG.189496.31"; exon_number "8";
chr8	StringTie	exon	98007479	98007601	1000	+	.	gene_id "MSTRG.189496"; transcript_id "MSTRG.189496.31"; exon_number "9";
chr8	StringTie	exon	98016540	98016662	1000	+	.	gene_id "MSTRG.189496"; transcript_id "MSTRG.189496.31"; exon_number "10";
chr8	StringTie	exon	98017994	98018116	1000	+	.	gene_id "MSTRG.189496"; transcript_id "MSTRG.189496.31"; exon_number "11";
chr8	StringTie	exon	98021205	98021327	1000	+	.	gene_id "MSTRG.189496"; transcript_id "MSTRG.189496.31"; exon_number "12";
chr8	StringTie	exon	98027416	98027829	1000	+	.	gene_id "MSTRG.189496"; transcript_id "MSTRG.189496.31"; exon_number "13";
chr8	StringTie	exon	98030462	98030614	1000	+	.	gene_id "MSTRG.189496"; transcript_id "MSTRG.189496.31"; exon_number "14";
chr8	StringTie	exon	98032246	98032317	1000	+	.	gene_id "MSTRG.189496"; transcript_id "MSTRG.189496.31"; exon_number "15";
chr8	StringTie	exon	98033099	98033176	1000	+	.	gene_id "MSTRG.189496"; transcript_id "MSTRG.189496.31"; exon_number "16";
chr8	StringTie	exon	98033561	98033659	1000	+	.	gene_id "MSTRG.189496"; transcript_id "MSTRG.189496.31"; exon_number "17";
chr8	StringTie	exon	98035657	98042797	1000	+	.	gene_id "MSTRG.189496"; transcript_id "MSTRG.189496.31"; exon_number "18";
chr8	StringTie	exon	98044943	98044958	1000	+	.	gene_id "MSTRG.189496"; transcript_id "MSTRG.189496.31"; exon_number "19";
chr8	StringTie	transcript	97926298	98036285	1000	+	.	gene_id "MSTRG.189496"; transcript_id "MSTRG.189496.32";
chr8	StringTie	exon	97926298	97926431	1000	+	.	gene_id "MSTRG.189496"; transcript_id "MSTRG.189496.32"; exon_number "1";
chr8	StringTie	exon	97930953	97931522	1000	+	.	gene_id "MSTRG.189496"; transcript_id "MSTRG.189496.32"; exon_number "2";
chr8	StringTie	exon	97941777	97941899	1000	+	.	gene_id "MSTRG.189496"; transcript_id "MSTRG.189496.32"; exon_number "3";
chr8	StringTie	exon	97961408	97961530	1000	+	.	gene_id "MSTRG.189496"; transcript_id "MSTRG.189496.32"; exon_number "4";
chr8	StringTie	exon	97978886	97979008	1000	+	.	gene_id "MSTRG.189496"; transcript_id "MSTRG.189496.32"; exon_number "5";
chr8	StringTie	exon	97994480	97994602	1000	+	.	gene_id "MSTRG.189496"; transcript_id "MSTRG.189496.32"; exon_number "6";
chr8	StringTie	exon	98003661	98003783	1000	+	.	gene_id "MSTRG.189496"; transcript_id "MSTRG.189496.32"; exon_number "7";
chr8	StringTie	exon	98007105	98007227	1000	+	.	gene_id "MSTRG.189496"; transcript_id "MSTRG.189496.32"; exon_number "8";
chr8	StringTie	exon	98007479	98007601	1000	+	.	gene_id "MSTRG.189496"; transcript_id "MSTRG.189496.32"; exon_number "9";
chr8	StringTie	exon	98016540	98016662	1000	+	.	gene_id "MSTRG.189496"; transcript_id "MSTRG.189496.32"; exon_number "10";
chr8	StringTie	exon	98017994	98018116	1000	+	.	gene_id "MSTRG.189496"; transcript_id "MSTRG.189496.32"; exon_number "11";
chr8	StringTie	exon	98021205	98021327	1000	+	.	gene_id "MSTRG.189496"; transcript_id "MSTRG.189496.32"; exon_number "12";
chr8	StringTie	exon	98027416	98027829	1000	+	.	gene_id "MSTRG.189496"; transcript_id "MSTRG.189496.32"; exon_number "13";
chr8	StringTie	exon	98030462	98030614	1000	+	.	gene_id "MSTRG.189496"; transcript_id "MSTRG.189496.32"; exon_number "14";
chr8	StringTie	exon	98032252	98032317	1000	+	.	gene_id "MSTRG.189496"; transcript_id "MSTRG.189496.32"; exon_number "15";
chr8	StringTie	exon	98033042	98033176	1000	+	.	gene_id "MSTRG.189496"; transcript_id "MSTRG.189496.32"; exon_number "16";
chr8	StringTie	exon	98033561	98033659	1000	+	.	gene_id "MSTRG.189496"; transcript_id "MSTRG.189496.32"; exon_number "17";
chr8	StringTie	exon	98035657	98036285	1000	+	.	gene_id "MSTRG.189496"; transcript_id "MSTRG.189496.32"; exon_number "18";
chr8	StringTie	transcript	97926347	98037053	1000	+	.	gene_id "MSTRG.189496"; transcript_id "MSTRG.189496.33";
chr8	StringTie	exon	97926347	97926431	1000	+	.	gene_id "MSTRG.189496"; transcript_id "MSTRG.189496.33"; exon_number "1";
chr8	StringTie	exon	97930953	97931522	1000	+	.	gene_id "MSTRG.189496"; transcript_id "MSTRG.189496.33"; exon_number "2";
chr8	StringTie	exon	97941777	97941899	1000	+	.	gene_id "MSTRG.189496"; transcript_id "MSTRG.189496.33"; exon_number "3";
chr8	StringTie	exon	97961413	97961530	1000	+	.	gene_id "MSTRG.189496"; transcript_id "MSTRG.189496.33"; exon_number "4";
chr8	StringTie	exon	97978886	97979008	1000	+	.	gene_id "MSTRG.189496"; transcript_id "MSTRG.189496.33"; exon_number "5";
chr8	StringTie	exon	97994480	97994602	1000	+	.	gene_id "MSTRG.189496"; transcript_id "MSTRG.189496.33"; exon_number "6";
chr8	StringTie	exon	98003661	98003783	1000	+	.	gene_id "MSTRG.189496"; transcript_id "MSTRG.189496.33"; exon_number "7";
chr8	StringTie	exon	98007105	98007227	1000	+	.	gene_id "MSTRG.189496"; transcript_id "MSTRG.189496.33"; exon_number "8";
chr8	StringTie	exon	98007479	98007601	1000	+	.	gene_id "MSTRG.189496"; transcript_id "MSTRG.189496.33"; exon_number "9";
chr8	StringTie	exon	98016540	98016662	1000	+	.	gene_id "MSTRG.189496"; transcript_id "MSTRG.189496.33"; exon_number "10";
chr8	StringTie	exon	98017994	98018116	1000	+	.	gene_id "MSTRG.189496"; transcript_id "MSTRG.189496.33"; exon_number "11";
chr8	StringTie	exon	98021205	98021327	1000	+	.	gene_id "MSTRG.189496"; transcript_id "MSTRG.189496.33"; exon_number "12";
chr8	StringTie	exon	98027416	98027829	1000	+	.	gene_id "MSTRG.189496"; transcript_id "MSTRG.189496.33"; exon_number "13";
chr8	StringTie	exon	98030462	98030614	1000	+	.	gene_id "MSTRG.189496"; transcript_id "MSTRG.189496.33"; exon_number "14";
chr8	StringTie	exon	98032246	98032317	1000	+	.	gene_id "MSTRG.189496"; transcript_id "MSTRG.189496.33"; exon_number "15";
chr8	StringTie	exon	98033042	98033176	1000	+	.	gene_id "MSTRG.189496"; transcript_id "MSTRG.189496.33"; exon_number "16";
chr8	StringTie	exon	98033561	98033659	1000	+	.	gene_id "MSTRG.189496"; transcript_id "MSTRG.189496.33"; exon_number "17";
chr8	StringTie	exon	98035657	98037053	1000	+	.	gene_id "MSTRG.189496"; transcript_id "MSTRG.189496.33"; exon_number "18";
chr8	StringTie	transcript	97930081	98036221	1000	+	.	gene_id "MSTRG.189496"; transcript_id "MSTRG.189496.34";
chr8	StringTie	exon	97930081	97930125	1000	+	.	gene_id "MSTRG.189496"; transcript_id "MSTRG.189496.34"; exon_number "1";
chr8	StringTie	exon	97930953	97931522	1000	+	.	gene_id "MSTRG.189496"; transcript_id "MSTRG.189496.34"; exon_number "2";
chr8	StringTie	exon	97941777	97941899	1000	+	.	gene_id "MSTRG.189496"; transcript_id "MSTRG.189496.34"; exon_number "3";
chr8	StringTie	exon	97961408	97961530	1000	+	.	gene_id "MSTRG.189496"; transcript_id "MSTRG.189496.34"; exon_number "4";
chr8	StringTie	exon	97978886	97979008	1000	+	.	gene_id "MSTRG.189496"; transcript_id "MSTRG.189496.34"; exon_number "5";
chr8	StringTie	exon	97994480	97994602	1000	+	.	gene_id "MSTRG.189496"; transcript_id "MSTRG.189496.34"; exon_number "6";
chr8	StringTie	exon	98003661	98003783	1000	+	.	gene_id "MSTRG.189496"; transcript_id "MSTRG.189496.34"; exon_number "7";
chr8	StringTie	exon	98007105	98007227	1000	+	.	gene_id "MSTRG.189496"; transcript_id "MSTRG.189496.34"; exon_number "8";
chr8	StringTie	exon	98007479	98007601	1000	+	.	gene_id "MSTRG.189496"; transcript_id "MSTRG.189496.34"; exon_number "9";
chr8	StringTie	exon	98016540	98016662	1000	+	.	gene_id "MSTRG.189496"; transcript_id "MSTRG.189496.34"; exon_number "10";
chr8	StringTie	exon	98017994	98018116	1000	+	.	gene_id "MSTRG.189496"; transcript_id "MSTRG.189496.34"; exon_number "11";
chr8	StringTie	exon	98021205	98021327	1000	+	.	gene_id "MSTRG.189496"; transcript_id "MSTRG.189496.34"; exon_number "12";
chr8	StringTie	exon	98027416	98027829	1000	+	.	gene_id "MSTRG.189496"; transcript_id "MSTRG.189496.34"; exon_number "13";
chr8	StringTie	exon	98030462	98030614	1000	+	.	gene_id "MSTRG.189496"; transcript_id "MSTRG.189496.34"; exon_number "14";
chr8	StringTie	exon	98032246	98032317	1000	+	.	gene_id "MSTRG.189496"; transcript_id "MSTRG.189496.34"; exon_number "15";
chr8	StringTie	exon	98033042	98033176	1000	+	.	gene_id "MSTRG.189496"; transcript_id "MSTRG.189496.34"; exon_number "16";
chr8	StringTie	exon	98033561	98033659	1000	+	.	gene_id "MSTRG.189496"; transcript_id "MSTRG.189496.34"; exon_number "17";
chr8	StringTie	exon	98035657	98036221	1000	+	.	gene_id "MSTRG.189496"; transcript_id "MSTRG.189496.34"; exon_number "18";
chr8	StringTie	transcript	97930674	98037343	1000	+	.	gene_id "MSTRG.189496"; transcript_id "MSTRG.189496.35";
chr8	StringTie	exon	97930674	97930765	1000	+	.	gene_id "MSTRG.189496"; transcript_id "MSTRG.189496.35"; exon_number "1";
chr8	StringTie	exon	97930953	97931522	1000	+	.	gene_id "MSTRG.189496"; transcript_id "MSTRG.189496.35"; exon_number "2";
chr8	StringTie	exon	97941777	97941899	1000	+	.	gene_id "MSTRG.189496"; transcript_id "MSTRG.189496.35"; exon_number "3";
chr8	StringTie	exon	97961408	97961530	1000	+	.	gene_id "MSTRG.189496"; transcript_id "MSTRG.189496.35"; exon_number "4";
chr8	StringTie	exon	97978886	97979008	1000	+	.	gene_id "MSTRG.189496"; transcript_id "MSTRG.189496.35"; exon_number "5";
chr8	StringTie	exon	97994480	97994602	1000	+	.	gene_id "MSTRG.189496"; transcript_id "MSTRG.189496.35"; exon_number "6";
chr8	StringTie	exon	98003661	98003783	1000	+	.	gene_id "MSTRG.189496"; transcript_id "MSTRG.189496.35"; exon_number "7";
chr8	StringTie	exon	98007105	98007227	1000	+	.	gene_id "MSTRG.189496"; transcript_id "MSTRG.189496.35"; exon_number "8";
chr8	StringTie	exon	98007479	98007601	1000	+	.	gene_id "MSTRG.189496"; transcript_id "MSTRG.189496.35"; exon_number "9";
chr8	StringTie	exon	98016540	98016662	1000	+	.	gene_id "MSTRG.189496"; transcript_id "MSTRG.189496.35"; exon_number "10";
chr8	StringTie	exon	98017994	98018116	1000	+	.	gene_id "MSTRG.189496"; transcript_id "MSTRG.189496.35"; exon_number "11";
chr8	StringTie	exon	98021205	98021327	1000	+	.	gene_id "MSTRG.189496"; transcript_id "MSTRG.189496.35"; exon_number "12";
chr8	StringTie	exon	98027416	98027829	1000	+	.	gene_id "MSTRG.189496"; transcript_id "MSTRG.189496.35"; exon_number "13";
chr8	StringTie	exon	98030462	98030614	1000	+	.	gene_id "MSTRG.189496"; transcript_id "MSTRG.189496.35"; exon_number "14";
chr8	StringTie	exon	98032246	98032317	1000	+	.	gene_id "MSTRG.189496"; transcript_id "MSTRG.189496.35"; exon_number "15";
chr8	StringTie	exon	98033042	98033176	1000	+	.	gene_id "MSTRG.189496"; transcript_id "MSTRG.189496.35"; exon_number "16";
chr8	StringTie	exon	98033561	98033659	1000	+	.	gene_id "MSTRG.189496"; transcript_id "MSTRG.189496.35"; exon_number "17";
chr8	StringTie	exon	98035657	98037343	1000	+	.	gene_id "MSTRG.189496"; transcript_id "MSTRG.189496.35"; exon_number "18";
chr8	StringTie	transcript	97930740	98036223	1000	+	.	gene_id "MSTRG.189496"; transcript_id "MSTRG.189496.36";
chr8	StringTie	exon	97930740	97930765	1000	+	.	gene_id "MSTRG.189496"; transcript_id "MSTRG.189496.36"; exon_number "1";
chr8	StringTie	exon	97930953	97931522	1000	+	.	gene_id "MSTRG.189496"; transcript_id "MSTRG.189496.36"; exon_number "2";
chr8	StringTie	exon	97941777	97941899	1000	+	.	gene_id "MSTRG.189496"; transcript_id "MSTRG.189496.36"; exon_number "3";
chr8	StringTie	exon	97961408	97961530	1000	+	.	gene_id "MSTRG.189496"; transcript_id "MSTRG.189496.36"; exon_number "4";
chr8	StringTie	exon	97978886	97979008	1000	+	.	gene_id "MSTRG.189496"; transcript_id "MSTRG.189496.36"; exon_number "5";
chr8	StringTie	exon	97994480	97994602	1000	+	.	gene_id "MSTRG.189496"; transcript_id "MSTRG.189496.36"; exon_number "6";
chr8	StringTie	exon	98003661	98003783	1000	+	.	gene_id "MSTRG.189496"; transcript_id "MSTRG.189496.36"; exon_number "7";
chr8	StringTie	exon	98007105	98007227	1000	+	.	gene_id "MSTRG.189496"; transcript_id "MSTRG.189496.36"; exon_number "8";
chr8	StringTie	exon	98007479	98007601	1000	+	.	gene_id "MSTRG.189496"; transcript_id "MSTRG.189496.36"; exon_number "9";
chr8	StringTie	exon	98016540	98016662	1000	+	.	gene_id "MSTRG.189496"; transcript_id "MSTRG.189496.36"; exon_number "10";
chr8	StringTie	exon	98017994	98018116	1000	+	.	gene_id "MSTRG.189496"; transcript_id "MSTRG.189496.36"; exon_number "11";
chr8	StringTie	exon	98021205	98021327	1000	+	.	gene_id "MSTRG.189496"; transcript_id "MSTRG.189496.36"; exon_number "12";
chr8	StringTie	exon	98027416	98027829	1000	+	.	gene_id "MSTRG.189496"; transcript_id "MSTRG.189496.36"; exon_number "13";
chr8	StringTie	exon	98030462	98030614	1000	+	.	gene_id "MSTRG.189496"; transcript_id "MSTRG.189496.36"; exon_number "14";
chr8	StringTie	exon	98032246	98032317	1000	+	.	gene_id "MSTRG.189496"; transcript_id "MSTRG.189496.36"; exon_number "15";
chr8	StringTie	exon	98033099	98033176	1000	+	.	gene_id "MSTRG.189496"; transcript_id "MSTRG.189496.36"; exon_number "16";
chr8	StringTie	exon	98033561	98033659	1000	+	.	gene_id "MSTRG.189496"; transcript_id "MSTRG.189496.36"; exon_number "17";
chr8	StringTie	exon	98035657	98036223	1000	+	.	gene_id "MSTRG.189496"; transcript_id "MSTRG.189496.36"; exon_number "18";
chr8	StringTie	transcript	97930768	98037372	1000	+	.	gene_id "MSTRG.189496"; transcript_id "MSTRG.189496.37";
chr8	StringTie	exon	97930768	97930857	1000	+	.	gene_id "MSTRG.189496"; transcript_id "MSTRG.189496.37"; exon_number "1";
chr8	StringTie	exon	97930953	97931522	1000	+	.	gene_id "MSTRG.189496"; transcript_id "MSTRG.189496.37"; exon_number "2";
chr8	StringTie	exon	97941777	97941899	1000	+	.	gene_id "MSTRG.189496"; transcript_id "MSTRG.189496.37"; exon_number "3";
chr8	StringTie	exon	97961408	97961530	1000	+	.	gene_id "MSTRG.189496"; transcript_id "MSTRG.189496.37"; exon_number "4";
chr8	StringTie	exon	97978886	97979008	1000	+	.	gene_id "MSTRG.189496"; transcript_id "MSTRG.189496.37"; exon_number "5";
chr8	StringTie	exon	97994480	97994602	1000	+	.	gene_id "MSTRG.189496"; transcript_id "MSTRG.189496.37"; exon_number "6";
chr8	StringTie	exon	98003661	98003783	1000	+	.	gene_id "MSTRG.189496"; transcript_id "MSTRG.189496.37"; exon_number "7";
chr8	StringTie	exon	98007105	98007227	1000	+	.	gene_id "MSTRG.189496"; transcript_id "MSTRG.189496.37"; exon_number "8";
chr8	StringTie	exon	98007479	98007601	1000	+	.	gene_id "MSTRG.189496"; transcript_id "MSTRG.189496.37"; exon_number "9";
chr8	StringTie	exon	98016540	98016662	1000	+	.	gene_id "MSTRG.189496"; transcript_id "MSTRG.189496.37"; exon_number "10";
chr8	StringTie	exon	98017994	98018116	1000	+	.	gene_id "MSTRG.189496"; transcript_id "MSTRG.189496.37"; exon_number "11";
chr8	StringTie	exon	98021205	98021327	1000	+	.	gene_id "MSTRG.189496"; transcript_id "MSTRG.189496.37"; exon_number "12";
chr8	StringTie	exon	98027416	98027829	1000	+	.	gene_id "MSTRG.189496"; transcript_id "MSTRG.189496.37"; exon_number "13";
chr8	StringTie	exon	98030462	98030614	1000	+	.	gene_id "MSTRG.189496"; transcript_id "MSTRG.189496.37"; exon_number "14";
chr8	StringTie	exon	98032246	98032317	1000	+	.	gene_id "MSTRG.189496"; transcript_id "MSTRG.189496.37"; exon_number "15";
chr8	StringTie	exon	98033099	98033176	1000	+	.	gene_id "MSTRG.189496"; transcript_id "MSTRG.189496.37"; exon_number "16";
chr8	StringTie	exon	98033561	98033659	1000	+	.	gene_id "MSTRG.189496"; transcript_id "MSTRG.189496.37"; exon_number "17";
chr8	StringTie	exon	98035657	98037372	1000	+	.	gene_id "MSTRG.189496"; transcript_id "MSTRG.189496.37"; exon_number "18";
chr8	StringTie	transcript	97930837	98036220	1000	+	.	gene_id "MSTRG.189496"; transcript_id "MSTRG.189496.38";
chr8	StringTie	exon	97930837	97930857	1000	+	.	gene_id "MSTRG.189496"; transcript_id "MSTRG.189496.38"; exon_number "1";
chr8	StringTie	exon	97930953	97931522	1000	+	.	gene_id "MSTRG.189496"; transcript_id "MSTRG.189496.38"; exon_number "2";
chr8	StringTie	exon	97941777	97941899	1000	+	.	gene_id "MSTRG.189496"; transcript_id "MSTRG.189496.38"; exon_number "3";
chr8	StringTie	exon	97961408	97961530	1000	+	.	gene_id "MSTRG.189496"; transcript_id "MSTRG.189496.38"; exon_number "4";
chr8	StringTie	exon	97978886	97979008	1000	+	.	gene_id "MSTRG.189496"; transcript_id "MSTRG.189496.38"; exon_number "5";
chr8	StringTie	exon	97994480	97994602	1000	+	.	gene_id "MSTRG.189496"; transcript_id "MSTRG.189496.38"; exon_number "6";
chr8	StringTie	exon	98003661	98003783	1000	+	.	gene_id "MSTRG.189496"; transcript_id "MSTRG.189496.38"; exon_number "7";
chr8	StringTie	exon	98007105	98007227	1000	+	.	gene_id "MSTRG.189496"; transcript_id "MSTRG.189496.38"; exon_number "8";
chr8	StringTie	exon	98007479	98007601	1000	+	.	gene_id "MSTRG.189496"; transcript_id "MSTRG.189496.38"; exon_number "9";
chr8	StringTie	exon	98016540	98016662	1000	+	.	gene_id "MSTRG.189496"; transcript_id "MSTRG.189496.38"; exon_number "10";
chr8	StringTie	exon	98017994	98018116	1000	+	.	gene_id "MSTRG.189496"; transcript_id "MSTRG.189496.38"; exon_number "11";
chr8	StringTie	exon	98021205	98021327	1000	+	.	gene_id "MSTRG.189496"; transcript_id "MSTRG.189496.38"; exon_number "12";
chr8	StringTie	exon	98027416	98027829	1000	+	.	gene_id "MSTRG.189496"; transcript_id "MSTRG.189496.38"; exon_number "13";
chr8	StringTie	exon	98030462	98030614	1000	+	.	gene_id "MSTRG.189496"; transcript_id "MSTRG.189496.38"; exon_number "14";
chr8	StringTie	exon	98032246	98032317	1000	+	.	gene_id "MSTRG.189496"; transcript_id "MSTRG.189496.38"; exon_number "15";
chr8	StringTie	exon	98033042	98033176	1000	+	.	gene_id "MSTRG.189496"; transcript_id "MSTRG.189496.38"; exon_number "16";
chr8	StringTie	exon	98033561	98033659	1000	+	.	gene_id "MSTRG.189496"; transcript_id "MSTRG.189496.38"; exon_number "17";
chr8	StringTie	exon	98035657	98036220	1000	+	.	gene_id "MSTRG.189496"; transcript_id "MSTRG.189496.38"; exon_number "18";
chr8	StringTie	transcript	97868810	98036225	1000	+	.	gene_id "MSTRG.189496"; transcript_id "MSTRG.189496.4";
chr8	StringTie	exon	97868810	97869287	1000	+	.	gene_id "MSTRG.189496"; transcript_id "MSTRG.189496.4"; exon_number "1";
chr8	StringTie	exon	97888075	97888242	1000	+	.	gene_id "MSTRG.189496"; transcript_id "MSTRG.189496.4"; exon_number "2";
chr8	StringTie	exon	97930953	97931522	1000	+	.	gene_id "MSTRG.189496"; transcript_id "MSTRG.189496.4"; exon_number "3";
chr8	StringTie	exon	97941777	97941899	1000	+	.	gene_id "MSTRG.189496"; transcript_id "MSTRG.189496.4"; exon_number "4";
chr8	StringTie	exon	97961408	97961530	1000	+	.	gene_id "MSTRG.189496"; transcript_id "MSTRG.189496.4"; exon_number "5";
chr8	StringTie	exon	97978886	97979008	1000	+	.	gene_id "MSTRG.189496"; transcript_id "MSTRG.189496.4"; exon_number "6";
chr8	StringTie	exon	97994480	97994602	1000	+	.	gene_id "MSTRG.189496"; transcript_id "MSTRG.189496.4"; exon_number "7";
chr8	StringTie	exon	98003661	98003783	1000	+	.	gene_id "MSTRG.189496"; transcript_id "MSTRG.189496.4"; exon_number "8";
chr8	StringTie	exon	98007105	98007227	1000	+	.	gene_id "MSTRG.189496"; transcript_id "MSTRG.189496.4"; exon_number "9";
chr8	StringTie	exon	98007479	98007601	1000	+	.	gene_id "MSTRG.189496"; transcript_id "MSTRG.189496.4"; exon_number "10";
chr8	StringTie	exon	98016540	98016662	1000	+	.	gene_id "MSTRG.189496"; transcript_id "MSTRG.189496.4"; exon_number "11";
chr8	StringTie	exon	98017994	98018116	1000	+	.	gene_id "MSTRG.189496"; transcript_id "MSTRG.189496.4"; exon_number "12";
chr8	StringTie	exon	98021205	98021327	1000	+	.	gene_id "MSTRG.189496"; transcript_id "MSTRG.189496.4"; exon_number "13";
chr8	StringTie	exon	98027416	98027829	1000	+	.	gene_id "MSTRG.189496"; transcript_id "MSTRG.189496.4"; exon_number "14";
chr8	StringTie	exon	98030489	98030614	1000	+	.	gene_id "MSTRG.189496"; transcript_id "MSTRG.189496.4"; exon_number "15";
chr8	StringTie	exon	98032246	98032317	1000	+	.	gene_id "MSTRG.189496"; transcript_id "MSTRG.189496.4"; exon_number "16";
chr8	StringTie	exon	98033042	98033176	1000	+	.	gene_id "MSTRG.189496"; transcript_id "MSTRG.189496.4"; exon_number "17";
chr8	StringTie	exon	98033561	98033659	1000	+	.	gene_id "MSTRG.189496"; transcript_id "MSTRG.189496.4"; exon_number "18";
chr8	StringTie	exon	98035657	98036225	1000	+	.	gene_id "MSTRG.189496"; transcript_id "MSTRG.189496.4"; exon_number "19";
chr8	StringTie	transcript	97978884	98036230	1000	+	.	gene_id "MSTRG.189496"; transcript_id "MSTRG.189496.44";
chr8	StringTie	exon	97978884	97979008	1000	+	.	gene_id "MSTRG.189496"; transcript_id "MSTRG.189496.44"; exon_number "1";
chr8	StringTie	exon	98003661	98003783	1000	+	.	gene_id "MSTRG.189496"; transcript_id "MSTRG.189496.44"; exon_number "2";
chr8	StringTie	exon	98007105	98007227	1000	+	.	gene_id "MSTRG.189496"; transcript_id "MSTRG.189496.44"; exon_number "3";
chr8	StringTie	exon	98007479	98007601	1000	+	.	gene_id "MSTRG.189496"; transcript_id "MSTRG.189496.44"; exon_number "4";
chr8	StringTie	exon	98016540	98016662	1000	+	.	gene_id "MSTRG.189496"; transcript_id "MSTRG.189496.44"; exon_number "5";
chr8	StringTie	exon	98017994	98018116	1000	+	.	gene_id "MSTRG.189496"; transcript_id "MSTRG.189496.44"; exon_number "6";
chr8	StringTie	exon	98021205	98021327	1000	+	.	gene_id "MSTRG.189496"; transcript_id "MSTRG.189496.44"; exon_number "7";
chr8	StringTie	exon	98027416	98027829	1000	+	.	gene_id "MSTRG.189496"; transcript_id "MSTRG.189496.44"; exon_number "8";
chr8	StringTie	exon	98030462	98030614	1000	+	.	gene_id "MSTRG.189496"; transcript_id "MSTRG.189496.44"; exon_number "9";
chr8	StringTie	exon	98032246	98032317	1000	+	.	gene_id "MSTRG.189496"; transcript_id "MSTRG.189496.44"; exon_number "10";
chr8	StringTie	exon	98033099	98033176	1000	+	.	gene_id "MSTRG.189496"; transcript_id "MSTRG.189496.44"; exon_number "11";
chr8	StringTie	exon	98033561	98033659	1000	+	.	gene_id "MSTRG.189496"; transcript_id "MSTRG.189496.44"; exon_number "12";
chr8	StringTie	exon	98035657	98036230	1000	+	.	gene_id "MSTRG.189496"; transcript_id "MSTRG.189496.44"; exon_number "13";
chr8	StringTie	transcript	98020999	98036254	1000	+	.	gene_id "MSTRG.189496"; transcript_id "MSTRG.189496.47";
chr8	StringTie	exon	98020999	98021095	1000	+	.	gene_id "MSTRG.189496"; transcript_id "MSTRG.189496.47"; exon_number "1";
chr8	StringTie	exon	98021205	98021327	1000	+	.	gene_id "MSTRG.189496"; transcript_id "MSTRG.189496.47"; exon_number "2";
chr8	StringTie	exon	98027416	98027829	1000	+	.	gene_id "MSTRG.189496"; transcript_id "MSTRG.189496.47"; exon_number "3";
chr8	StringTie	exon	98030462	98030614	1000	+	.	gene_id "MSTRG.189496"; transcript_id "MSTRG.189496.47"; exon_number "4";
chr8	StringTie	exon	98032246	98032317	1000	+	.	gene_id "MSTRG.189496"; transcript_id "MSTRG.189496.47"; exon_number "5";
chr8	StringTie	exon	98033099	98033176	1000	+	.	gene_id "MSTRG.189496"; transcript_id "MSTRG.189496.47"; exon_number "6";
chr8	StringTie	exon	98033561	98033659	1000	+	.	gene_id "MSTRG.189496"; transcript_id "MSTRG.189496.47"; exon_number "7";
chr8	StringTie	exon	98035657	98036254	1000	+	.	gene_id "MSTRG.189496"; transcript_id "MSTRG.189496.47"; exon_number "8";
chr8	StringTie	transcript	98038998	98045089	1000	+	.	gene_id "MSTRG.189496"; transcript_id "MSTRG.189496.52";
chr8	StringTie	exon	98038998	98041839	1000	+	.	gene_id "MSTRG.189496"; transcript_id "MSTRG.189496.52"; exon_number "1";
chr8	StringTie	exon	98044958	98045089	1000	+	.	gene_id "MSTRG.189496"; transcript_id "MSTRG.189496.52"; exon_number "2";
chr8	StringTie	transcript	98040855	98044435	1000	+	.	gene_id "MSTRG.189496"; transcript_id "MSTRG.189496.53";
chr8	StringTie	exon	98040855	98041857	1000	+	.	gene_id "MSTRG.189496"; transcript_id "MSTRG.189496.53"; exon_number "1";
chr8	StringTie	exon	98042645	98043336	1000	+	.	gene_id "MSTRG.189496"; transcript_id "MSTRG.189496.53"; exon_number "2";
chr8	StringTie	exon	98043972	98044435	1000	+	.	gene_id "MSTRG.189496"; transcript_id "MSTRG.189496.53"; exon_number "3";
chr8	StringTie	transcript	98041211	98045374	1000	+	.	gene_id "MSTRG.189496"; transcript_id "MSTRG.189496.54";
chr8	StringTie	exon	98041211	98041857	1000	+	.	gene_id "MSTRG.189496"; transcript_id "MSTRG.189496.54"; exon_number "1";
chr8	StringTie	exon	98042645	98042723	1000	+	.	gene_id "MSTRG.189496"; transcript_id "MSTRG.189496.54"; exon_number "2";
chr8	StringTie	exon	98044950	98045081	1000	+	.	gene_id "MSTRG.189496"; transcript_id "MSTRG.189496.54"; exon_number "3";
chr8	StringTie	exon	98045350	98045374	1000	+	.	gene_id "MSTRG.189496"; transcript_id "MSTRG.189496.54"; exon_number "4";
chr8	StringTie	transcript	98041615	98045058	1000	+	.	gene_id "MSTRG.189496"; transcript_id "MSTRG.189496.55";
chr8	StringTie	exon	98041615	98041839	1000	+	.	gene_id "MSTRG.189496"; transcript_id "MSTRG.189496.55"; exon_number "1";
chr8	StringTie	exon	98042680	98042720	1000	+	.	gene_id "MSTRG.189496"; transcript_id "MSTRG.189496.55"; exon_number "2";
chr8	StringTie	exon	98044950	98045058	1000	+	.	gene_id "MSTRG.189496"; transcript_id "MSTRG.189496.55"; exon_number "3";
chr8	StringTie	transcript	98041636	98045400	1000	+	.	gene_id "MSTRG.189496"; transcript_id "MSTRG.189496.56";
chr8	StringTie	exon	98041636	98041845	1000	+	.	gene_id "MSTRG.189496"; transcript_id "MSTRG.189496.56"; exon_number "1";
chr8	StringTie	exon	98042640	98042723	1000	+	.	gene_id "MSTRG.189496"; transcript_id "MSTRG.189496.56"; exon_number "2";
chr8	StringTie	exon	98044950	98045064	1000	+	.	gene_id "MSTRG.189496"; transcript_id "MSTRG.189496.56"; exon_number "3";
chr8	StringTie	exon	98045381	98045400	1000	+	.	gene_id "MSTRG.189496"; transcript_id "MSTRG.189496.56"; exon_number "4";
chr8	StringTie	transcript	98041652	98045077	1000	+	.	gene_id "MSTRG.189496"; transcript_id "MSTRG.189496.57";
chr8	StringTie	exon	98041652	98041863	1000	+	.	gene_id "MSTRG.189496"; transcript_id "MSTRG.189496.57"; exon_number "1";
chr8	StringTie	exon	98042645	98042720	1000	+	.	gene_id "MSTRG.189496"; transcript_id "MSTRG.189496.57"; exon_number "2";
chr8	StringTie	exon	98044950	98045077	1000	+	.	gene_id "MSTRG.189496"; transcript_id "MSTRG.189496.57"; exon_number "3";
chr8	StringTie	transcript	98041698	98045192	1000	+	.	gene_id "MSTRG.189496"; transcript_id "MSTRG.189496.58";
chr8	StringTie	exon	98041698	98041837	1000	+	.	gene_id "MSTRG.189496"; transcript_id "MSTRG.189496.58"; exon_number "1";
chr8	StringTie	exon	98042671	98042723	1000	+	.	gene_id "MSTRG.189496"; transcript_id "MSTRG.189496.58"; exon_number "2";
chr8	StringTie	exon	98044950	98045192	1000	+	.	gene_id "MSTRG.189496"; transcript_id "MSTRG.189496.58"; exon_number "3";
chr8	StringTie	transcript	98041702	98045089	1000	+	.	gene_id "MSTRG.189496"; transcript_id "MSTRG.189496.59";
chr8	StringTie	exon	98041702	98041845	1000	+	.	gene_id "MSTRG.189496"; transcript_id "MSTRG.189496.59"; exon_number "1";
chr8	StringTie	exon	98042640	98042720	1000	+	.	gene_id "MSTRG.189496"; transcript_id "MSTRG.189496.59"; exon_number "2";
chr8	StringTie	exon	98044950	98045089	1000	+	.	gene_id "MSTRG.189496"; transcript_id "MSTRG.189496.59"; exon_number "3";
chr8	StringTie	transcript	97868844	98036222	1000	+	.	gene_id "MSTRG.189496"; transcript_id "MSTRG.189496.6";
chr8	StringTie	exon	97868844	97869287	1000	+	.	gene_id "MSTRG.189496"; transcript_id "MSTRG.189496.6"; exon_number "1";
chr8	StringTie	exon	97888075	97888242	1000	+	.	gene_id "MSTRG.189496"; transcript_id "MSTRG.189496.6"; exon_number "2";
chr8	StringTie	exon	97930953	97931522	1000	+	.	gene_id "MSTRG.189496"; transcript_id "MSTRG.189496.6"; exon_number "3";
chr8	StringTie	exon	97941777	97941899	1000	+	.	gene_id "MSTRG.189496"; transcript_id "MSTRG.189496.6"; exon_number "4";
chr8	StringTie	exon	97961408	97961530	1000	+	.	gene_id "MSTRG.189496"; transcript_id "MSTRG.189496.6"; exon_number "5";
chr8	StringTie	exon	97978886	97979008	1000	+	.	gene_id "MSTRG.189496"; transcript_id "MSTRG.189496.6"; exon_number "6";
chr8	StringTie	exon	97994480	97994602	1000	+	.	gene_id "MSTRG.189496"; transcript_id "MSTRG.189496.6"; exon_number "7";
chr8	StringTie	exon	98003661	98003783	1000	+	.	gene_id "MSTRG.189496"; transcript_id "MSTRG.189496.6"; exon_number "8";
chr8	StringTie	exon	98007105	98007227	1000	+	.	gene_id "MSTRG.189496"; transcript_id "MSTRG.189496.6"; exon_number "9";
chr8	StringTie	exon	98007479	98007601	1000	+	.	gene_id "MSTRG.189496"; transcript_id "MSTRG.189496.6"; exon_number "10";
chr8	StringTie	exon	98008796	98008938	1000	+	.	gene_id "MSTRG.189496"; transcript_id "MSTRG.189496.6"; exon_number "11";
chr8	StringTie	exon	98016540	98016662	1000	+	.	gene_id "MSTRG.189496"; transcript_id "MSTRG.189496.6"; exon_number "12";
chr8	StringTie	exon	98017994	98018116	1000	+	.	gene_id "MSTRG.189496"; transcript_id "MSTRG.189496.6"; exon_number "13";
chr8	StringTie	exon	98021205	98021327	1000	+	.	gene_id "MSTRG.189496"; transcript_id "MSTRG.189496.6"; exon_number "14";
chr8	StringTie	exon	98030462	98030614	1000	+	.	gene_id "MSTRG.189496"; transcript_id "MSTRG.189496.6"; exon_number "15";
chr8	StringTie	exon	98032246	98032317	1000	+	.	gene_id "MSTRG.189496"; transcript_id "MSTRG.189496.6"; exon_number "16";
chr8	StringTie	exon	98033042	98033176	1000	+	.	gene_id "MSTRG.189496"; transcript_id "MSTRG.189496.6"; exon_number "17";
chr8	StringTie	exon	98033561	98033659	1000	+	.	gene_id "MSTRG.189496"; transcript_id "MSTRG.189496.6"; exon_number "18";
chr8	StringTie	exon	98035657	98036222	1000	+	.	gene_id "MSTRG.189496"; transcript_id "MSTRG.189496.6"; exon_number "19";
chr8	StringTie	transcript	98041704	98044434	1000	+	.	gene_id "MSTRG.189496"; transcript_id "MSTRG.189496.60";
chr8	StringTie	exon	98041704	98041845	1000	+	.	gene_id "MSTRG.189496"; transcript_id "MSTRG.189496.60"; exon_number "1";
chr8	StringTie	exon	98042664	98043635	1000	+	.	gene_id "MSTRG.189496"; transcript_id "MSTRG.189496.60"; exon_number "2";
chr8	StringTie	exon	98043900	98044434	1000	+	.	gene_id "MSTRG.189496"; transcript_id "MSTRG.189496.60"; exon_number "3";
chr8	StringTie	transcript	98041704	98044140	1000	+	.	gene_id "MSTRG.189496"; transcript_id "MSTRG.189496.61";
chr8	StringTie	exon	98041704	98041845	1000	+	.	gene_id "MSTRG.189496"; transcript_id "MSTRG.189496.61"; exon_number "1";
chr8	StringTie	exon	98042640	98043336	1000	+	.	gene_id "MSTRG.189496"; transcript_id "MSTRG.189496.61"; exon_number "2";
chr8	StringTie	exon	98043972	98044140	1000	+	.	gene_id "MSTRG.189496"; transcript_id "MSTRG.189496.61"; exon_number "3";
chr8	StringTie	transcript	98041705	98042778	1000	+	.	gene_id "MSTRG.189496"; transcript_id "MSTRG.189496.62";
chr8	StringTie	exon	98041705	98041839	1000	+	.	gene_id "MSTRG.189496"; transcript_id "MSTRG.189496.62"; exon_number "1";
chr8	StringTie	exon	98042664	98042778	1000	+	.	gene_id "MSTRG.189496"; transcript_id "MSTRG.189496.62"; exon_number "2";
chr8	StringTie	transcript	98041705	98044966	1000	+	.	gene_id "MSTRG.189496"; transcript_id "MSTRG.189496.63";
chr8	StringTie	exon	98041705	98042789	1000	+	.	gene_id "MSTRG.189496"; transcript_id "MSTRG.189496.63"; exon_number "1";
chr8	StringTie	exon	98044943	98044966	1000	+	.	gene_id "MSTRG.189496"; transcript_id "MSTRG.189496.63"; exon_number "2";
chr8	StringTie	transcript	98041710	98045083	1000	+	.	gene_id "MSTRG.189496"; transcript_id "MSTRG.189496.64";
chr8	StringTie	exon	98041710	98041839	1000	+	.	gene_id "MSTRG.189496"; transcript_id "MSTRG.189496.64"; exon_number "1";
chr8	StringTie	exon	98042660	98042723	1000	+	.	gene_id "MSTRG.189496"; transcript_id "MSTRG.189496.64"; exon_number "2";
chr8	StringTie	exon	98044950	98045083	1000	+	.	gene_id "MSTRG.189496"; transcript_id "MSTRG.189496.64"; exon_number "3";
chr8	StringTie	transcript	98041710	98044455	1000	+	.	gene_id "MSTRG.189496"; transcript_id "MSTRG.189496.65";
chr8	StringTie	exon	98041710	98043336	1000	+	.	gene_id "MSTRG.189496"; transcript_id "MSTRG.189496.65"; exon_number "1";
chr8	StringTie	exon	98044242	98044455	1000	+	.	gene_id "MSTRG.189496"; transcript_id "MSTRG.189496.65"; exon_number "2";
chr8	StringTie	transcript	97868844	98036222	1000	+	.	gene_id "MSTRG.189496"; transcript_id "MSTRG.189496.7";
chr8	StringTie	exon	97868844	97869287	1000	+	.	gene_id "MSTRG.189496"; transcript_id "MSTRG.189496.7"; exon_number "1";
chr8	StringTie	exon	97888075	97888242	1000	+	.	gene_id "MSTRG.189496"; transcript_id "MSTRG.189496.7"; exon_number "2";
chr8	StringTie	exon	97930953	97931522	1000	+	.	gene_id "MSTRG.189496"; transcript_id "MSTRG.189496.7"; exon_number "3";
chr8	StringTie	exon	97941777	97941899	1000	+	.	gene_id "MSTRG.189496"; transcript_id "MSTRG.189496.7"; exon_number "4";
chr8	StringTie	exon	97961408	97961530	1000	+	.	gene_id "MSTRG.189496"; transcript_id "MSTRG.189496.7"; exon_number "5";
chr8	StringTie	exon	97978886	97979008	1000	+	.	gene_id "MSTRG.189496"; transcript_id "MSTRG.189496.7"; exon_number "6";
chr8	StringTie	exon	97994480	97994602	1000	+	.	gene_id "MSTRG.189496"; transcript_id "MSTRG.189496.7"; exon_number "7";
chr8	StringTie	exon	98003661	98003783	1000	+	.	gene_id "MSTRG.189496"; transcript_id "MSTRG.189496.7"; exon_number "8";
chr8	StringTie	exon	98007105	98007227	1000	+	.	gene_id "MSTRG.189496"; transcript_id "MSTRG.189496.7"; exon_number "9";
chr8	StringTie	exon	98007479	98007601	1000	+	.	gene_id "MSTRG.189496"; transcript_id "MSTRG.189496.7"; exon_number "10";
chr8	StringTie	exon	98008796	98008938	1000	+	.	gene_id "MSTRG.189496"; transcript_id "MSTRG.189496.7"; exon_number "11";
chr8	StringTie	exon	98016540	98016662	1000	+	.	gene_id "MSTRG.189496"; transcript_id "MSTRG.189496.7"; exon_number "12";
chr8	StringTie	exon	98017994	98018116	1000	+	.	gene_id "MSTRG.189496"; transcript_id "MSTRG.189496.7"; exon_number "13";
chr8	StringTie	exon	98021205	98021327	1000	+	.	gene_id "MSTRG.189496"; transcript_id "MSTRG.189496.7"; exon_number "14";
chr8	StringTie	exon	98027416	98027829	1000	+	.	gene_id "MSTRG.189496"; transcript_id "MSTRG.189496.7"; exon_number "15";
chr8	StringTie	exon	98030462	98030614	1000	+	.	gene_id "MSTRG.189496"; transcript_id "MSTRG.189496.7"; exon_number "16";
chr8	StringTie	exon	98032246	98032317	1000	+	.	gene_id "MSTRG.189496"; transcript_id "MSTRG.189496.7"; exon_number "17";
chr8	StringTie	exon	98033042	98033176	1000	+	.	gene_id "MSTRG.189496"; transcript_id "MSTRG.189496.7"; exon_number "18";
chr8	StringTie	exon	98033561	98033659	1000	+	.	gene_id "MSTRG.189496"; transcript_id "MSTRG.189496.7"; exon_number "19";
chr8	StringTie	exon	98035657	98036222	1000	+	.	gene_id "MSTRG.189496"; transcript_id "MSTRG.189496.7"; exon_number "20";
chr8	StringTie	transcript	97868907	97906232	1000	+	.	gene_id "MSTRG.189496"; transcript_id "MSTRG.189496.8";
chr8	StringTie	exon	97868907	97869287	1000	+	.	gene_id "MSTRG.189496"; transcript_id "MSTRG.189496.8"; exon_number "1";
chr8	StringTie	exon	97888075	97888242	1000	+	.	gene_id "MSTRG.189496"; transcript_id "MSTRG.189496.8"; exon_number "2";
chr8	StringTie	exon	97906102	97906232	1000	+	.	gene_id "MSTRG.189496"; transcript_id "MSTRG.189496.8"; exon_number "3";
chr8	StringTie	transcript	97869026	98036661	1000	+	.	gene_id "MSTRG.189496"; transcript_id "MSTRG.189496.9";
chr8	StringTie	exon	97869026	97869287	1000	+	.	gene_id "MSTRG.189496"; transcript_id "MSTRG.189496.9"; exon_number "1";
chr8	StringTie	exon	97888075	97888242	1000	+	.	gene_id "MSTRG.189496"; transcript_id "MSTRG.189496.9"; exon_number "2";
chr8	StringTie	exon	97930953	97931522	1000	+	.	gene_id "MSTRG.189496"; transcript_id "MSTRG.189496.9"; exon_number "3";
chr8	StringTie	exon	97941777	97941899	1000	+	.	gene_id "MSTRG.189496"; transcript_id "MSTRG.189496.9"; exon_number "4";
chr8	StringTie	exon	97961408	97961530	1000	+	.	gene_id "MSTRG.189496"; transcript_id "MSTRG.189496.9"; exon_number "5";
chr8	StringTie	exon	97978886	97979008	1000	+	.	gene_id "MSTRG.189496"; transcript_id "MSTRG.189496.9"; exon_number "6";
chr8	StringTie	exon	97994480	97994602	1000	+	.	gene_id "MSTRG.189496"; transcript_id "MSTRG.189496.9"; exon_number "7";
chr8	StringTie	exon	98003661	98003783	1000	+	.	gene_id "MSTRG.189496"; transcript_id "MSTRG.189496.9"; exon_number "8";
chr8	StringTie	exon	98007105	98007227	1000	+	.	gene_id "MSTRG.189496"; transcript_id "MSTRG.189496.9"; exon_number "9";
chr8	StringTie	exon	98007479	98007601	1000	+	.	gene_id "MSTRG.189496"; transcript_id "MSTRG.189496.9"; exon_number "10";
chr8	StringTie	exon	98016540	98016662	1000	+	.	gene_id "MSTRG.189496"; transcript_id "MSTRG.189496.9"; exon_number "11";
chr8	StringTie	exon	98017994	98018116	1000	+	.	gene_id "MSTRG.189496"; transcript_id "MSTRG.189496.9"; exon_number "12";
chr8	StringTie	exon	98021205	98021327	1000	+	.	gene_id "MSTRG.189496"; transcript_id "MSTRG.189496.9"; exon_number "13";
chr8	StringTie	exon	98030462	98030614	1000	+	.	gene_id "MSTRG.189496"; transcript_id "MSTRG.189496.9"; exon_number "14";
chr8	StringTie	exon	98032246	98032317	1000	+	.	gene_id "MSTRG.189496"; transcript_id "MSTRG.189496.9"; exon_number "15";
chr8	StringTie	exon	98033099	98033176	1000	+	.	gene_id "MSTRG.189496"; transcript_id "MSTRG.189496.9"; exon_number "16";
chr8	StringTie	exon	98033561	98033659	1000	+	.	gene_id "MSTRG.189496"; transcript_id "MSTRG.189496.9"; exon_number "17";
chr8	StringTie	exon	98035657	98036661	1000	+	.	gene_id "MSTRG.189496"; transcript_id "MSTRG.189496.9"; exon_number "18";
chr8	StringTie	transcript	98041721	98045590	1000	-	.	gene_id "MSTRG.189497"; transcript_id "ENST00000287038"; gene_name "RPL30"; ref_gene_id "ENSG00000156482";
chr8	StringTie	exon	98041721	98041850	1000	-	.	gene_id "MSTRG.189497"; transcript_id "ENST00000287038"; exon_number "1"; gene_name "RPL30"; ref_gene_id "ENSG00000156482";
chr8	StringTie	exon	98042645	98042775	1000	-	.	gene_id "MSTRG.189497"; transcript_id "ENST00000287038"; exon_number "2"; gene_name "RPL30"; ref_gene_id "ENSG00000156482";
chr8	StringTie	exon	98044943	98045088	1000	-	.	gene_id "MSTRG.189497"; transcript_id "ENST00000287038"; exon_number "3"; gene_name "RPL30"; ref_gene_id "ENSG00000156482";
chr8	StringTie	exon	98045347	98045399	1000	-	.	gene_id "MSTRG.189497"; transcript_id "ENST00000287038"; exon_number "4"; gene_name "RPL30"; ref_gene_id "ENSG00000156482";
chr8	StringTie	exon	98045508	98045590	1000	-	.	gene_id "MSTRG.189497"; transcript_id "ENST00000287038"; exon_number "5"; gene_name "RPL30"; ref_gene_id "ENSG00000156482";
chr8	StringTie	transcript	98041721	98045544	1000	-	.	gene_id "MSTRG.189497"; transcript_id "ENST00000396070"; gene_name "RPL30"; ref_gene_id "ENSG00000156482";
chr8	StringTie	exon	98041721	98041850	1000	-	.	gene_id "MSTRG.189497"; transcript_id "ENST00000396070"; exon_number "1"; gene_name "RPL30"; ref_gene_id "ENSG00000156482";
chr8	StringTie	exon	98042645	98042718	1000	-	.	gene_id "MSTRG.189497"; transcript_id "ENST00000396070"; exon_number "2"; gene_name "RPL30"; ref_gene_id "ENSG00000156482";
chr8	StringTie	exon	98044943	98045088	1000	-	.	gene_id "MSTRG.189497"; transcript_id "ENST00000396070"; exon_number "3"; gene_name "RPL30"; ref_gene_id "ENSG00000156482";
chr8	StringTie	exon	98045347	98045399	1000	-	.	gene_id "MSTRG.189497"; transcript_id "ENST00000396070"; exon_number "4"; gene_name "RPL30"; ref_gene_id "ENSG00000156482";
chr8	StringTie	exon	98045508	98045544	1000	-	.	gene_id "MSTRG.189497"; transcript_id "ENST00000396070"; exon_number "5"; gene_name "RPL30"; ref_gene_id "ENSG00000156482";
chr8	StringTie	transcript	98042645	98045550	1000	-	.	gene_id "MSTRG.189497"; transcript_id "ENST00000517489"; gene_name "RPL30"; ref_gene_id "ENSG00000156482";
chr8	StringTie	exon	98042645	98042775	1000	-	.	gene_id "MSTRG.189497"; transcript_id "ENST00000517489"; exon_number "1"; gene_name "RPL30"; ref_gene_id "ENSG00000156482";
chr8	StringTie	exon	98044943	98045399	1000	-	.	gene_id "MSTRG.189497"; transcript_id "ENST00000517489"; exon_number "2"; gene_name "RPL30"; ref_gene_id "ENSG00000156482";
chr8	StringTie	exon	98045508	98045550	1000	-	.	gene_id "MSTRG.189497"; transcript_id "ENST00000517489"; exon_number "3"; gene_name "RPL30"; ref_gene_id "ENSG00000156482";
chr8	StringTie	transcript	98042831	98044132	1000	-	.	gene_id "MSTRG.189497"; transcript_id "ENST00000517805"; gene_name "RPL30"; ref_gene_id "ENSG00000156482";
chr8	StringTie	exon	98042831	98043207	1000	-	.	gene_id "MSTRG.189497"; transcript_id "ENST00000517805"; exon_number "1"; gene_name "RPL30"; ref_gene_id "ENSG00000156482";
chr8	StringTie	exon	98044077	98044132	1000	-	.	gene_id "MSTRG.189497"; transcript_id "ENST00000517805"; exon_number "2"; gene_name "RPL30"; ref_gene_id "ENSG00000156482";
chr8	StringTie	transcript	98024851	98045548	1000	-	.	gene_id "MSTRG.189497"; transcript_id "ENST00000518164"; gene_name "RPL30"; ref_gene_id "ENSG00000156482";
chr8	StringTie	exon	98024851	98025738	1000	-	.	gene_id "MSTRG.189497"; transcript_id "ENST00000518164"; exon_number "1"; gene_name "RPL30"; ref_gene_id "ENSG00000156482";
chr8	StringTie	exon	98044943	98045088	1000	-	.	gene_id "MSTRG.189497"; transcript_id "ENST00000518164"; exon_number "2"; gene_name "RPL30"; ref_gene_id "ENSG00000156482";
chr8	StringTie	exon	98045347	98045399	1000	-	.	gene_id "MSTRG.189497"; transcript_id "ENST00000518164"; exon_number "3"; gene_name "RPL30"; ref_gene_id "ENSG00000156482";
chr8	StringTie	exon	98045508	98045548	1000	-	.	gene_id "MSTRG.189497"; transcript_id "ENST00000518164"; exon_number "4"; gene_name "RPL30"; ref_gene_id "ENSG00000156482";
chr8	StringTie	transcript	98041721	98045545	1000	-	.	gene_id "MSTRG.189497"; transcript_id "ENST00000518850"; gene_name "RPL30"; ref_gene_id "ENSG00000156482";
chr8	StringTie	exon	98041721	98041850	1000	-	.	gene_id "MSTRG.189497"; transcript_id "ENST00000518850"; exon_number "1"; gene_name "RPL30"; ref_gene_id "ENSG00000156482";
chr8	StringTie	exon	98042645	98042775	1000	-	.	gene_id "MSTRG.189497"; transcript_id "ENST00000518850"; exon_number "2"; gene_name "RPL30"; ref_gene_id "ENSG00000156482";
chr8	StringTie	exon	98044827	98045088	1000	-	.	gene_id "MSTRG.189497"; transcript_id "ENST00000518850"; exon_number "3"; gene_name "RPL30"; ref_gene_id "ENSG00000156482";
chr8	StringTie	exon	98045347	98045399	1000	-	.	gene_id "MSTRG.189497"; transcript_id "ENST00000518850"; exon_number "4"; gene_name "RPL30"; ref_gene_id "ENSG00000156482";
chr8	StringTie	exon	98045508	98045545	1000	-	.	gene_id "MSTRG.189497"; transcript_id "ENST00000518850"; exon_number "5"; gene_name "RPL30"; ref_gene_id "ENSG00000156482";
chr8	StringTie	transcript	98044433	98045545	1000	-	.	gene_id "MSTRG.189497"; transcript_id "ENST00000520998"; gene_name "RPL30"; ref_gene_id "ENSG00000156482";
chr8	StringTie	exon	98044433	98045088	1000	-	.	gene_id "MSTRG.189497"; transcript_id "ENST00000520998"; exon_number "1"; gene_name "RPL30"; ref_gene_id "ENSG00000156482";
chr8	StringTie	exon	98045347	98045399	1000	-	.	gene_id "MSTRG.189497"; transcript_id "ENST00000520998"; exon_number "2"; gene_name "RPL30"; ref_gene_id "ENSG00000156482";
chr8	StringTie	exon	98045508	98045545	1000	-	.	gene_id "MSTRG.189497"; transcript_id "ENST00000520998"; exon_number "3"; gene_name "RPL30"; ref_gene_id "ENSG00000156482";
chr8	StringTie	transcript	98044868	98045548	1000	-	.	gene_id "MSTRG.189497"; transcript_id "ENST00000521112"; gene_name "RPL30"; ref_gene_id "ENSG00000156482";
chr8	StringTie	exon	98044868	98045399	1000	-	.	gene_id "MSTRG.189497"; transcript_id "ENST00000521112"; exon_number "1"; gene_name "RPL30"; ref_gene_id "ENSG00000156482";
chr8	StringTie	exon	98045508	98045548	1000	-	.	gene_id "MSTRG.189497"; transcript_id "ENST00000521112"; exon_number "2"; gene_name "RPL30"; ref_gene_id "ENSG00000156482";
chr8	StringTie	transcript	98041721	98045514	1000	-	.	gene_id "MSTRG.189497"; transcript_id "ENST00000521291"; gene_name "RPL30"; ref_gene_id "ENSG00000156482";
chr8	StringTie	exon	98041721	98041850	1000	-	.	gene_id "MSTRG.189497"; transcript_id "ENST00000521291"; exon_number "1"; gene_name "RPL30"; ref_gene_id "ENSG00000156482";
chr8	StringTie	exon	98042645	98042775	1000	-	.	gene_id "MSTRG.189497"; transcript_id "ENST00000521291"; exon_number "2"; gene_name "RPL30"; ref_gene_id "ENSG00000156482";
chr8	StringTie	exon	98044943	98045088	1000	-	.	gene_id "MSTRG.189497"; transcript_id "ENST00000521291"; exon_number "3"; gene_name "RPL30"; ref_gene_id "ENSG00000156482";
chr8	StringTie	exon	98045347	98045514	1000	-	.	gene_id "MSTRG.189497"; transcript_id "ENST00000521291"; exon_number "4"; gene_name "RPL30"; ref_gene_id "ENSG00000156482";
chr8	StringTie	transcript	98041719	98043085	1000	-	.	gene_id "MSTRG.189497"; transcript_id "ENST00000521534"; gene_name "RPL30"; ref_gene_id "ENSG00000156482";
chr8	StringTie	exon	98041719	98041850	1000	-	.	gene_id "MSTRG.189497"; transcript_id "ENST00000521534"; exon_number "1"; gene_name "RPL30"; ref_gene_id "ENSG00000156482";
chr8	StringTie	exon	98042645	98043085	1000	-	.	gene_id "MSTRG.189497"; transcript_id "ENST00000521534"; exon_number "2"; gene_name "RPL30"; ref_gene_id "ENSG00000156482";
chr8	StringTie	transcript	98041807	98046469	1000	-	.	gene_id "MSTRG.189497"; transcript_id "ENST00000521726"; gene_name "RPL30"; ref_gene_id "ENSG00000156482";
chr8	StringTie	exon	98041807	98041850	1000	-	.	gene_id "MSTRG.189497"; transcript_id "ENST00000521726"; exon_number "1"; gene_name "RPL30"; ref_gene_id "ENSG00000156482";
chr8	StringTie	exon	98042645	98042775	1000	-	.	gene_id "MSTRG.189497"; transcript_id "ENST00000521726"; exon_number "2"; gene_name "RPL30"; ref_gene_id "ENSG00000156482";
chr8	StringTie	exon	98044943	98045088	1000	-	.	gene_id "MSTRG.189497"; transcript_id "ENST00000521726"; exon_number "3"; gene_name "RPL30"; ref_gene_id "ENSG00000156482";
chr8	StringTie	exon	98045347	98045399	1000	-	.	gene_id "MSTRG.189497"; transcript_id "ENST00000521726"; exon_number "4"; gene_name "RPL30"; ref_gene_id "ENSG00000156482";
chr8	StringTie	exon	98045715	98046469	1000	-	.	gene_id "MSTRG.189497"; transcript_id "ENST00000521726"; exon_number "5"; gene_name "RPL30"; ref_gene_id "ENSG00000156482";
chr8	StringTie	transcript	98043447	98044241	1000	-	.	gene_id "MSTRG.189497"; transcript_id "ENST00000522156"; gene_name "RPL30"; ref_gene_id "ENSG00000156482";
chr8	StringTie	exon	98043447	98043674	1000	-	.	gene_id "MSTRG.189497"; transcript_id "ENST00000522156"; exon_number "1"; gene_name "RPL30"; ref_gene_id "ENSG00000156482";
chr8	StringTie	exon	98043939	98044241	1000	-	.	gene_id "MSTRG.189497"; transcript_id "ENST00000522156"; exon_number "2"; gene_name "RPL30"; ref_gene_id "ENSG00000156482";
chr8	StringTie	transcript	98041800	98045546	1000	-	.	gene_id "MSTRG.189497"; transcript_id "ENST00000523172"; gene_name "RPL30"; ref_gene_id "ENSG00000156482";
chr8	StringTie	exon	98041800	98041850	1000	-	.	gene_id "MSTRG.189497"; transcript_id "ENST00000523172"; exon_number "1"; gene_name "RPL30"; ref_gene_id "ENSG00000156482";
chr8	StringTie	exon	98042645	98042775	1000	-	.	gene_id "MSTRG.189497"; transcript_id "ENST00000523172"; exon_number "2"; gene_name "RPL30"; ref_gene_id "ENSG00000156482";
chr8	StringTie	exon	98045347	98045399	1000	-	.	gene_id "MSTRG.189497"; transcript_id "ENST00000523172"; exon_number "3"; gene_name "RPL30"; ref_gene_id "ENSG00000156482";
chr8	StringTie	exon	98045508	98045546	1000	-	.	gene_id "MSTRG.189497"; transcript_id "ENST00000523172"; exon_number "4"; gene_name "RPL30"; ref_gene_id "ENSG00000156482";
chr8	StringTie	transcript	98041807	98052514	1000	-	.	gene_id "MSTRG.189497"; transcript_id "MSTRG.189497.10";
chr8	StringTie	exon	98041807	98041850	1000	-	.	gene_id "MSTRG.189497"; transcript_id "MSTRG.189497.10"; exon_number "1";
chr8	StringTie	exon	98042645	98042775	1000	-	.	gene_id "MSTRG.189497"; transcript_id "MSTRG.189497.10"; exon_number "2";
chr8	StringTie	exon	98044943	98045088	1000	-	.	gene_id "MSTRG.189497"; transcript_id "MSTRG.189497.10"; exon_number "3";
chr8	StringTie	exon	98045347	98045399	1000	-	.	gene_id "MSTRG.189497"; transcript_id "MSTRG.189497.10"; exon_number "4";
chr8	StringTie	exon	98045715	98045804	1000	-	.	gene_id "MSTRG.189497"; transcript_id "MSTRG.189497.10"; exon_number "5";
chr8	StringTie	exon	98051946	98052514	1000	-	.	gene_id "MSTRG.189497"; transcript_id "MSTRG.189497.10"; exon_number "6";
chr8	StringTie	transcript	98046501	98047317	1000	-	.	gene_id "MSTRG.189497"; transcript_id "MSTRG.189497.17";
chr8	StringTie	exon	98046501	98046602	1000	-	.	gene_id "MSTRG.189497"; transcript_id "MSTRG.189497.17"; exon_number "1";
chr8	StringTie	exon	98046695	98047317	1000	-	.	gene_id "MSTRG.189497"; transcript_id "MSTRG.189497.17"; exon_number "2";
chr8	StringTie	transcript	98040833	98048573	1000	-	.	gene_id "MSTRG.189497"; transcript_id "MSTRG.189497.2";
chr8	StringTie	exon	98040833	98041850	1000	-	.	gene_id "MSTRG.189497"; transcript_id "MSTRG.189497.2"; exon_number "1";
chr8	StringTie	exon	98042645	98042775	1000	-	.	gene_id "MSTRG.189497"; transcript_id "MSTRG.189497.2"; exon_number "2";
chr8	StringTie	exon	98044943	98045088	1000	-	.	gene_id "MSTRG.189497"; transcript_id "MSTRG.189497.2"; exon_number "3";
chr8	StringTie	exon	98045347	98045399	1000	-	.	gene_id "MSTRG.189497"; transcript_id "MSTRG.189497.2"; exon_number "4";
chr8	StringTie	exon	98045508	98045588	1000	-	.	gene_id "MSTRG.189497"; transcript_id "MSTRG.189497.2"; exon_number "5";
chr8	StringTie	exon	98045715	98048573	1000	-	.	gene_id "MSTRG.189497"; transcript_id "MSTRG.189497.2"; exon_number "6";
chr8	StringTie	transcript	98041702	98047870	1000	-	.	gene_id "MSTRG.189497"; transcript_id "MSTRG.189497.3";
chr8	StringTie	exon	98041702	98041850	1000	-	.	gene_id "MSTRG.189497"; transcript_id "MSTRG.189497.3"; exon_number "1";
chr8	StringTie	exon	98042645	98042775	1000	-	.	gene_id "MSTRG.189497"; transcript_id "MSTRG.189497.3"; exon_number "2";
chr8	StringTie	exon	98044943	98045088	1000	-	.	gene_id "MSTRG.189497"; transcript_id "MSTRG.189497.3"; exon_number "3";
chr8	StringTie	exon	98045347	98045588	1000	-	.	gene_id "MSTRG.189497"; transcript_id "MSTRG.189497.3"; exon_number "4";
chr8	StringTie	exon	98045715	98045804	1000	-	.	gene_id "MSTRG.189497"; transcript_id "MSTRG.189497.3"; exon_number "5";
chr8	StringTie	exon	98046343	98047870	1000	-	.	gene_id "MSTRG.189497"; transcript_id "MSTRG.189497.3"; exon_number "6";
chr8	StringTie	transcript	98042086	98042217	1000	-	.	gene_id "MSTRG.189498"; transcript_id "ENST00000384339"; gene_name "SNORA72"; ref_gene_id "ENSG00000207067";
chr8	StringTie	exon	98042086	98042217	1000	-	.	gene_id "MSTRG.189498"; transcript_id "ENST00000384339"; exon_number "1"; gene_name "SNORA72"; ref_gene_id "ENSG00000207067";
chr8	StringTie	transcript	98064311	98093610	1000	+	.	gene_id "MSTRG.189499"; transcript_id "ENST00000318528"; gene_name "ERICH5"; ref_gene_id "ENSG00000177459";
chr8	StringTie	exon	98064311	98064727	1000	+	.	gene_id "MSTRG.189499"; transcript_id "ENST00000318528"; exon_number "1"; gene_name "ERICH5"; ref_gene_id "ENSG00000177459";
chr8	StringTie	exon	98089076	98090029	1000	+	.	gene_id "MSTRG.189499"; transcript_id "ENST00000318528"; exon_number "2"; gene_name "ERICH5"; ref_gene_id "ENSG00000177459";
chr8	StringTie	exon	98093221	98093610	1000	+	.	gene_id "MSTRG.189499"; transcript_id "ENST00000318528"; exon_number "3"; gene_name "ERICH5"; ref_gene_id "ENSG00000177459";
chr8	StringTie	transcript	98064522	98093610	1000	+	.	gene_id "MSTRG.189499"; transcript_id "ENST00000545282"; gene_name "ERICH5"; ref_gene_id "ENSG00000177459";
chr8	StringTie	exon	98064522	98064727	1000	+	.	gene_id "MSTRG.189499"; transcript_id "ENST00000545282"; exon_number "1"; gene_name "ERICH5"; ref_gene_id "ENSG00000177459";
chr8	StringTie	exon	98093221	98093610	1000	+	.	gene_id "MSTRG.189499"; transcript_id "ENST00000545282"; exon_number "2"; gene_name "ERICH5"; ref_gene_id "ENSG00000177459";
chr8	StringTie	transcript	98045842	98093535	1000	+	.	gene_id "MSTRG.189499"; transcript_id "MSTRG.189499.1";
chr8	StringTie	exon	98045842	98045922	1000	+	.	gene_id "MSTRG.189499"; transcript_id "MSTRG.189499.1"; exon_number "1";
chr8	StringTie	exon	98089076	98090029	1000	+	.	gene_id "MSTRG.189499"; transcript_id "MSTRG.189499.1"; exon_number "2";
chr8	StringTie	exon	98093221	98093535	1000	+	.	gene_id "MSTRG.189499"; transcript_id "MSTRG.189499.1"; exon_number "3";
chr8	StringTie	transcript	98064295	98095403	1000	+	.	gene_id "MSTRG.189499"; transcript_id "MSTRG.189499.10";
chr8	StringTie	exon	98064295	98064727	1000	+	.	gene_id "MSTRG.189499"; transcript_id "MSTRG.189499.10"; exon_number "1";
chr8	StringTie	exon	98065277	98065360	1000	+	.	gene_id "MSTRG.189499"; transcript_id "MSTRG.189499.10"; exon_number "2";
chr8	StringTie	exon	98089076	98090029	1000	+	.	gene_id "MSTRG.189499"; transcript_id "MSTRG.189499.10"; exon_number "3";
chr8	StringTie	exon	98093221	98093382	1000	+	.	gene_id "MSTRG.189499"; transcript_id "MSTRG.189499.10"; exon_number "4";
chr8	StringTie	exon	98095315	98095403	1000	+	.	gene_id "MSTRG.189499"; transcript_id "MSTRG.189499.10"; exon_number "5";
chr8	StringTie	transcript	98064415	98094745	1000	+	.	gene_id "MSTRG.189499"; transcript_id "MSTRG.189499.12";
chr8	StringTie	exon	98064415	98064727	1000	+	.	gene_id "MSTRG.189499"; transcript_id "MSTRG.189499.12"; exon_number "1";
chr8	StringTie	exon	98089076	98089659	1000	+	.	gene_id "MSTRG.189499"; transcript_id "MSTRG.189499.12"; exon_number "2";
chr8	StringTie	exon	98089912	98090029	1000	+	.	gene_id "MSTRG.189499"; transcript_id "MSTRG.189499.12"; exon_number "3";
chr8	StringTie	exon	98093221	98094745	1000	+	.	gene_id "MSTRG.189499"; transcript_id "MSTRG.189499.12"; exon_number "4";
chr8	StringTie	transcript	98064461	98074511	1000	+	.	gene_id "MSTRG.189499"; transcript_id "MSTRG.189499.13";
chr8	StringTie	exon	98064461	98064727	1000	+	.	gene_id "MSTRG.189499"; transcript_id "MSTRG.189499.13"; exon_number "1";
chr8	StringTie	exon	98074449	98074511	1000	+	.	gene_id "MSTRG.189499"; transcript_id "MSTRG.189499.13"; exon_number "2";
chr8	StringTie	transcript	98084268	98104374	1000	+	.	gene_id "MSTRG.189499"; transcript_id "MSTRG.189499.15";
chr8	StringTie	exon	98084268	98084967	1000	+	.	gene_id "MSTRG.189499"; transcript_id "MSTRG.189499.15"; exon_number "1";
chr8	StringTie	exon	98089076	98090029	1000	+	.	gene_id "MSTRG.189499"; transcript_id "MSTRG.189499.15"; exon_number "2";
chr8	StringTie	exon	98093221	98095403	1000	+	.	gene_id "MSTRG.189499"; transcript_id "MSTRG.189499.15"; exon_number "3";
chr8	StringTie	exon	98104271	98104374	1000	+	.	gene_id "MSTRG.189499"; transcript_id "MSTRG.189499.15"; exon_number "4";
chr8	StringTie	transcript	98085958	98095404	1000	+	.	gene_id "MSTRG.189499"; transcript_id "MSTRG.189499.16";
chr8	StringTie	exon	98085958	98085981	1000	+	.	gene_id "MSTRG.189499"; transcript_id "MSTRG.189499.16"; exon_number "1";
chr8	StringTie	exon	98089076	98090029	1000	+	.	gene_id "MSTRG.189499"; transcript_id "MSTRG.189499.16"; exon_number "2";
chr8	StringTie	exon	98093221	98093382	1000	+	.	gene_id "MSTRG.189499"; transcript_id "MSTRG.189499.16"; exon_number "3";
chr8	StringTie	exon	98095315	98095404	1000	+	.	gene_id "MSTRG.189499"; transcript_id "MSTRG.189499.16"; exon_number "4";
chr8	StringTie	transcript	98088415	98101389	1000	+	.	gene_id "MSTRG.189499"; transcript_id "MSTRG.189499.17";
chr8	StringTie	exon	98088415	98088776	1000	+	.	gene_id "MSTRG.189499"; transcript_id "MSTRG.189499.17"; exon_number "1";
chr8	StringTie	exon	98089076	98090029	1000	+	.	gene_id "MSTRG.189499"; transcript_id "MSTRG.189499.17"; exon_number "2";
chr8	StringTie	exon	98093221	98101389	1000	+	.	gene_id "MSTRG.189499"; transcript_id "MSTRG.189499.17"; exon_number "3";
chr8	StringTie	transcript	98088700	98100780	1000	+	.	gene_id "MSTRG.189499"; transcript_id "MSTRG.189499.18";
chr8	StringTie	exon	98088700	98088930	1000	+	.	gene_id "MSTRG.189499"; transcript_id "MSTRG.189499.18"; exon_number "1";
chr8	StringTie	exon	98089076	98090029	1000	+	.	gene_id "MSTRG.189499"; transcript_id "MSTRG.189499.18"; exon_number "2";
chr8	StringTie	exon	98093221	98093382	1000	+	.	gene_id "MSTRG.189499"; transcript_id "MSTRG.189499.18"; exon_number "3";
chr8	StringTie	exon	98095315	98100780	1000	+	.	gene_id "MSTRG.189499"; transcript_id "MSTRG.189499.18"; exon_number "4";
chr8	StringTie	transcript	98089053	98095695	1000	+	.	gene_id "MSTRG.189499"; transcript_id "MSTRG.189499.19";
chr8	StringTie	exon	98089053	98090029	1000	+	.	gene_id "MSTRG.189499"; transcript_id "MSTRG.189499.19"; exon_number "1";
chr8	StringTie	exon	98093197	98095695	1000	+	.	gene_id "MSTRG.189499"; transcript_id "MSTRG.189499.19"; exon_number "2";
chr8	StringTie	transcript	98063207	98105294	1000	+	.	gene_id "MSTRG.189499"; transcript_id "MSTRG.189499.2";
chr8	StringTie	exon	98063207	98064727	1000	+	.	gene_id "MSTRG.189499"; transcript_id "MSTRG.189499.2"; exon_number "1";
chr8	StringTie	exon	98089076	98090029	1000	+	.	gene_id "MSTRG.189499"; transcript_id "MSTRG.189499.2"; exon_number "2";
chr8	StringTie	exon	98093221	98095403	1000	+	.	gene_id "MSTRG.189499"; transcript_id "MSTRG.189499.2"; exon_number "3";
chr8	StringTie	exon	98104735	98105294	1000	+	.	gene_id "MSTRG.189499"; transcript_id "MSTRG.189499.2"; exon_number "4";
chr8	StringTie	transcript	98064161	98095437	1000	+	.	gene_id "MSTRG.189499"; transcript_id "MSTRG.189499.3";
chr8	StringTie	exon	98064161	98064727	1000	+	.	gene_id "MSTRG.189499"; transcript_id "MSTRG.189499.3"; exon_number "1";
chr8	StringTie	exon	98065277	98065360	1000	+	.	gene_id "MSTRG.189499"; transcript_id "MSTRG.189499.3"; exon_number "2";
chr8	StringTie	exon	98089076	98090029	1000	+	.	gene_id "MSTRG.189499"; transcript_id "MSTRG.189499.3"; exon_number "3";
chr8	StringTie	exon	98093221	98095437	1000	+	.	gene_id "MSTRG.189499"; transcript_id "MSTRG.189499.3"; exon_number "4";
chr8	StringTie	transcript	98064214	98104288	1000	+	.	gene_id "MSTRG.189499"; transcript_id "MSTRG.189499.4";
chr8	StringTie	exon	98064214	98064727	1000	+	.	gene_id "MSTRG.189499"; transcript_id "MSTRG.189499.4"; exon_number "1";
chr8	StringTie	exon	98089076	98090029	1000	+	.	gene_id "MSTRG.189499"; transcript_id "MSTRG.189499.4"; exon_number "2";
chr8	StringTie	exon	98093221	98095403	1000	+	.	gene_id "MSTRG.189499"; transcript_id "MSTRG.189499.4"; exon_number "3";
chr8	StringTie	exon	98104271	98104288	1000	+	.	gene_id "MSTRG.189499"; transcript_id "MSTRG.189499.4"; exon_number "4";
chr8	StringTie	transcript	98064234	98067240	1000	+	.	gene_id "MSTRG.189499"; transcript_id "MSTRG.189499.5";
chr8	StringTie	exon	98064234	98064727	1000	+	.	gene_id "MSTRG.189499"; transcript_id "MSTRG.189499.5"; exon_number "1";
chr8	StringTie	exon	98067081	98067240	1000	+	.	gene_id "MSTRG.189499"; transcript_id "MSTRG.189499.5"; exon_number "2";
chr8	StringTie	transcript	98064243	98094706	1000	+	.	gene_id "MSTRG.189499"; transcript_id "MSTRG.189499.6";
chr8	StringTie	exon	98064243	98064727	1000	+	.	gene_id "MSTRG.189499"; transcript_id "MSTRG.189499.6"; exon_number "1";
chr8	StringTie	exon	98089106	98090029	1000	+	.	gene_id "MSTRG.189499"; transcript_id "MSTRG.189499.6"; exon_number "2";
chr8	StringTie	exon	98093221	98094706	1000	+	.	gene_id "MSTRG.189499"; transcript_id "MSTRG.189499.6"; exon_number "3";
chr8	StringTie	transcript	98064246	98073962	1000	+	.	gene_id "MSTRG.189499"; transcript_id "MSTRG.189499.7";
chr8	StringTie	exon	98064246	98064727	1000	+	.	gene_id "MSTRG.189499"; transcript_id "MSTRG.189499.7"; exon_number "1";
chr8	StringTie	exon	98073937	98073962	1000	+	.	gene_id "MSTRG.189499"; transcript_id "MSTRG.189499.7"; exon_number "2";
chr8	StringTie	transcript	98064247	98104114	1000	+	.	gene_id "MSTRG.189499"; transcript_id "MSTRG.189499.8";
chr8	StringTie	exon	98064247	98064727	1000	+	.	gene_id "MSTRG.189499"; transcript_id "MSTRG.189499.8"; exon_number "1";
chr8	StringTie	exon	98085880	98085981	1000	+	.	gene_id "MSTRG.189499"; transcript_id "MSTRG.189499.8"; exon_number "2";
chr8	StringTie	exon	98089076	98090029	1000	+	.	gene_id "MSTRG.189499"; transcript_id "MSTRG.189499.8"; exon_number "3";
chr8	StringTie	exon	98093221	98095403	1000	+	.	gene_id "MSTRG.189499"; transcript_id "MSTRG.189499.8"; exon_number "4";
chr8	StringTie	exon	98103823	98104114	1000	+	.	gene_id "MSTRG.189499"; transcript_id "MSTRG.189499.8"; exon_number "5";
chr8	StringTie	transcript	98064286	98094735	1000	+	.	gene_id "MSTRG.189499"; transcript_id "MSTRG.189499.9";
chr8	StringTie	exon	98064286	98064727	1000	+	.	gene_id "MSTRG.189499"; transcript_id "MSTRG.189499.9"; exon_number "1";
chr8	StringTie	exon	98074896	98075144	1000	+	.	gene_id "MSTRG.189499"; transcript_id "MSTRG.189499.9"; exon_number "2";
chr8	StringTie	exon	98089076	98090029	1000	+	.	gene_id "MSTRG.189499"; transcript_id "MSTRG.189499.9"; exon_number "3";
chr8	StringTie	exon	98093221	98094735	1000	+	.	gene_id "MSTRG.189499"; transcript_id "MSTRG.189499.9"; exon_number "4";
chr1	StringTie	transcript	25186402	25187165	1000	.	.	gene_id "MSTRG.1895"; transcript_id "MSTRG.1895.1";
chr1	StringTie	exon	25186402	25187165	1000	.	.	gene_id "MSTRG.1895"; transcript_id "MSTRG.1895.1"; exon_number "1";
chr10	StringTie	transcript	10335543	10335835	1000	.	.	gene_id "MSTRG.18950"; transcript_id "MSTRG.18950.1";
chr10	StringTie	exon	10335543	10335835	1000	.	.	gene_id "MSTRG.18950"; transcript_id "MSTRG.18950.1"; exon_number "1";
chr8	StringTie	transcript	98048856	98048962	1000	+	.	gene_id "MSTRG.189500"; transcript_id "ENST00000516946"; gene_name "RNU6-703P"; ref_gene_id "ENSG00000252755";
chr8	StringTie	exon	98048856	98048962	1000	+	.	gene_id "MSTRG.189500"; transcript_id "ENST00000516946"; exon_number "1"; gene_name "RNU6-703P"; ref_gene_id "ENSG00000252755";
chr8	StringTie	transcript	98049090	98053762	1000	+	.	gene_id "MSTRG.189501"; transcript_id "MSTRG.189501.1";
chr8	StringTie	exon	98049090	98052167	1000	+	.	gene_id "MSTRG.189501"; transcript_id "MSTRG.189501.1"; exon_number "1";
chr8	StringTie	exon	98053209	98053762	1000	+	.	gene_id "MSTRG.189501"; transcript_id "MSTRG.189501.1"; exon_number "2";
chr8	StringTie	transcript	98054861	98055424	1000	.	.	gene_id "MSTRG.189502"; transcript_id "MSTRG.189502.1";
chr8	StringTie	exon	98054861	98055424	1000	.	.	gene_id "MSTRG.189502"; transcript_id "MSTRG.189502.1"; exon_number "1";
chr8	StringTie	transcript	98056399	98056714	1000	.	.	gene_id "MSTRG.189503"; transcript_id "MSTRG.189503.1";
chr8	StringTie	exon	98056399	98056714	1000	.	.	gene_id "MSTRG.189503"; transcript_id "MSTRG.189503.1"; exon_number "1";
chr8	StringTie	transcript	98060146	98060394	1000	.	.	gene_id "MSTRG.189504"; transcript_id "MSTRG.189504.1";
chr8	StringTie	exon	98060146	98060394	1000	.	.	gene_id "MSTRG.189504"; transcript_id "MSTRG.189504.1"; exon_number "1";
chr8	StringTie	transcript	98089090	98089485	1000	-	.	gene_id "MSTRG.189505"; transcript_id "MSTRG.189505.1";
chr8	StringTie	exon	98089090	98089251	1000	-	.	gene_id "MSTRG.189505"; transcript_id "MSTRG.189505.1"; exon_number "1";
chr8	StringTie	exon	98089364	98089485	1000	-	.	gene_id "MSTRG.189505"; transcript_id "MSTRG.189505.1"; exon_number "2";
chr8	StringTie	transcript	98102344	98117241	1000	-	.	gene_id "MSTRG.189506"; transcript_id "ENST00000254878"; gene_name "RIDA"; ref_gene_id "ENSG00000132541";
chr8	StringTie	exon	98102344	98102904	1000	-	.	gene_id "MSTRG.189506"; transcript_id "ENST00000254878"; exon_number "1"; gene_name "RIDA"; ref_gene_id "ENSG00000132541";
chr8	StringTie	exon	98104489	98104544	1000	-	.	gene_id "MSTRG.189506"; transcript_id "ENST00000254878"; exon_number "2"; gene_name "RIDA"; ref_gene_id "ENSG00000132541";
chr8	StringTie	exon	98105938	98106006	1000	-	.	gene_id "MSTRG.189506"; transcript_id "ENST00000254878"; exon_number "3"; gene_name "RIDA"; ref_gene_id "ENSG00000132541";
chr8	StringTie	exon	98106272	98106326	1000	-	.	gene_id "MSTRG.189506"; transcript_id "ENST00000254878"; exon_number "4"; gene_name "RIDA"; ref_gene_id "ENSG00000132541";
chr8	StringTie	exon	98108646	98108751	1000	-	.	gene_id "MSTRG.189506"; transcript_id "ENST00000254878"; exon_number "5"; gene_name "RIDA"; ref_gene_id "ENSG00000132541";
chr8	StringTie	exon	98117032	98117241	1000	-	.	gene_id "MSTRG.189506"; transcript_id "ENST00000254878"; exon_number "6"; gene_name "RIDA"; ref_gene_id "ENSG00000132541";
chr8	StringTie	transcript	98113638	98117114	1000	-	.	gene_id "MSTRG.189506"; transcript_id "ENST00000519155"; gene_name "RIDA"; ref_gene_id "ENSG00000132541";
chr8	StringTie	exon	98113638	98113825	1000	-	.	gene_id "MSTRG.189506"; transcript_id "ENST00000519155"; exon_number "1"; gene_name "RIDA"; ref_gene_id "ENSG00000132541";
chr8	StringTie	exon	98117032	98117114	1000	-	.	gene_id "MSTRG.189506"; transcript_id "ENST00000519155"; exon_number "2"; gene_name "RIDA"; ref_gene_id "ENSG00000132541";
chr8	StringTie	transcript	98102619	98106631	1000	-	.	gene_id "MSTRG.189506"; transcript_id "ENST00000519608"; gene_name "RIDA"; ref_gene_id "ENSG00000132541";
chr8	StringTie	exon	98102619	98102904	1000	-	.	gene_id "MSTRG.189506"; transcript_id "ENST00000519608"; exon_number "1"; gene_name "RIDA"; ref_gene_id "ENSG00000132541";
chr8	StringTie	exon	98104489	98104544	1000	-	.	gene_id "MSTRG.189506"; transcript_id "ENST00000519608"; exon_number "2"; gene_name "RIDA"; ref_gene_id "ENSG00000132541";
chr8	StringTie	exon	98105938	98106006	1000	-	.	gene_id "MSTRG.189506"; transcript_id "ENST00000519608"; exon_number "3"; gene_name "RIDA"; ref_gene_id "ENSG00000132541";
chr8	StringTie	exon	98106272	98106631	1000	-	.	gene_id "MSTRG.189506"; transcript_id "ENST00000519608"; exon_number "4"; gene_name "RIDA"; ref_gene_id "ENSG00000132541";
chr8	StringTie	transcript	98102439	98117110	1000	-	.	gene_id "MSTRG.189506"; transcript_id "ENST00000520507"; gene_name "RIDA"; ref_gene_id "ENSG00000132541";
chr8	StringTie	exon	98102439	98102904	1000	-	.	gene_id "MSTRG.189506"; transcript_id "ENST00000520507"; exon_number "1"; gene_name "RIDA"; ref_gene_id "ENSG00000132541";
chr8	StringTie	exon	98104489	98104544	1000	-	.	gene_id "MSTRG.189506"; transcript_id "ENST00000520507"; exon_number "2"; gene_name "RIDA"; ref_gene_id "ENSG00000132541";
chr8	StringTie	exon	98105938	98106006	1000	-	.	gene_id "MSTRG.189506"; transcript_id "ENST00000520507"; exon_number "3"; gene_name "RIDA"; ref_gene_id "ENSG00000132541";
chr8	StringTie	exon	98106272	98106326	1000	-	.	gene_id "MSTRG.189506"; transcript_id "ENST00000520507"; exon_number "4"; gene_name "RIDA"; ref_gene_id "ENSG00000132541";
chr8	StringTie	exon	98108646	98108768	1000	-	.	gene_id "MSTRG.189506"; transcript_id "ENST00000520507"; exon_number "5"; gene_name "RIDA"; ref_gene_id "ENSG00000132541";
chr8	StringTie	exon	98117032	98117110	1000	-	.	gene_id "MSTRG.189506"; transcript_id "ENST00000520507"; exon_number "6"; gene_name "RIDA"; ref_gene_id "ENSG00000132541";
chr8	StringTie	transcript	98102464	98117171	1000	-	.	gene_id "MSTRG.189506"; transcript_id "ENST00000521560"; gene_name "RIDA"; ref_gene_id "ENSG00000132541";
chr8	StringTie	exon	98102464	98102904	1000	-	.	gene_id "MSTRG.189506"; transcript_id "ENST00000521560"; exon_number "1"; gene_name "RIDA"; ref_gene_id "ENSG00000132541";
chr8	StringTie	exon	98104489	98104544	1000	-	.	gene_id "MSTRG.189506"; transcript_id "ENST00000521560"; exon_number "2"; gene_name "RIDA"; ref_gene_id "ENSG00000132541";
chr8	StringTie	exon	98105938	98106006	1000	-	.	gene_id "MSTRG.189506"; transcript_id "ENST00000521560"; exon_number "3"; gene_name "RIDA"; ref_gene_id "ENSG00000132541";
chr8	StringTie	exon	98106272	98106326	1000	-	.	gene_id "MSTRG.189506"; transcript_id "ENST00000521560"; exon_number "4"; gene_name "RIDA"; ref_gene_id "ENSG00000132541";
chr8	StringTie	exon	98117032	98117171	1000	-	.	gene_id "MSTRG.189506"; transcript_id "ENST00000521560"; exon_number "5"; gene_name "RIDA"; ref_gene_id "ENSG00000132541";
chr8	StringTie	transcript	98102397	98117159	1000	-	.	gene_id "MSTRG.189506"; transcript_id "ENST00000522791"; gene_name "RIDA"; ref_gene_id "ENSG00000132541";
chr8	StringTie	exon	98102397	98102904	1000	-	.	gene_id "MSTRG.189506"; transcript_id "ENST00000522791"; exon_number "1"; gene_name "RIDA"; ref_gene_id "ENSG00000132541";
chr8	StringTie	exon	98104489	98104544	1000	-	.	gene_id "MSTRG.189506"; transcript_id "ENST00000522791"; exon_number "2"; gene_name "RIDA"; ref_gene_id "ENSG00000132541";
chr8	StringTie	exon	98105938	98106006	1000	-	.	gene_id "MSTRG.189506"; transcript_id "ENST00000522791"; exon_number "3"; gene_name "RIDA"; ref_gene_id "ENSG00000132541";
chr8	StringTie	exon	98106272	98106326	1000	-	.	gene_id "MSTRG.189506"; transcript_id "ENST00000522791"; exon_number "4"; gene_name "RIDA"; ref_gene_id "ENSG00000132541";
chr8	StringTie	exon	98108646	98108713	1000	-	.	gene_id "MSTRG.189506"; transcript_id "ENST00000522791"; exon_number "5"; gene_name "RIDA"; ref_gene_id "ENSG00000132541";
chr8	StringTie	exon	98117032	98117159	1000	-	.	gene_id "MSTRG.189506"; transcript_id "ENST00000522791"; exon_number "6"; gene_name "RIDA"; ref_gene_id "ENSG00000132541";
chr8	StringTie	transcript	98090096	98117208	1000	-	.	gene_id "MSTRG.189506"; transcript_id "MSTRG.189506.1";
chr8	StringTie	exon	98090096	98090178	1000	-	.	gene_id "MSTRG.189506"; transcript_id "MSTRG.189506.1"; exon_number "1";
chr8	StringTie	exon	98104489	98104544	1000	-	.	gene_id "MSTRG.189506"; transcript_id "MSTRG.189506.1"; exon_number "2";
chr8	StringTie	exon	98105938	98106006	1000	-	.	gene_id "MSTRG.189506"; transcript_id "MSTRG.189506.1"; exon_number "3";
chr8	StringTie	exon	98106272	98106326	1000	-	.	gene_id "MSTRG.189506"; transcript_id "MSTRG.189506.1"; exon_number "4";
chr8	StringTie	exon	98108646	98108751	1000	-	.	gene_id "MSTRG.189506"; transcript_id "MSTRG.189506.1"; exon_number "5";
chr8	StringTie	exon	98117032	98117208	1000	-	.	gene_id "MSTRG.189506"; transcript_id "MSTRG.189506.1"; exon_number "6";
chr8	StringTie	transcript	98102299	98117223	1000	-	.	gene_id "MSTRG.189506"; transcript_id "MSTRG.189506.10";
chr8	StringTie	exon	98102299	98102904	1000	-	.	gene_id "MSTRG.189506"; transcript_id "MSTRG.189506.10"; exon_number "1";
chr8	StringTie	exon	98104489	98104544	1000	-	.	gene_id "MSTRG.189506"; transcript_id "MSTRG.189506.10"; exon_number "2";
chr8	StringTie	exon	98105938	98106006	1000	-	.	gene_id "MSTRG.189506"; transcript_id "MSTRG.189506.10"; exon_number "3";
chr8	StringTie	exon	98106272	98106326	1000	-	.	gene_id "MSTRG.189506"; transcript_id "MSTRG.189506.10"; exon_number "4";
chr8	StringTie	exon	98108646	98108704	1000	-	.	gene_id "MSTRG.189506"; transcript_id "MSTRG.189506.10"; exon_number "5";
chr8	StringTie	exon	98117032	98117223	1000	-	.	gene_id "MSTRG.189506"; transcript_id "MSTRG.189506.10"; exon_number "6";
chr8	StringTie	transcript	98102314	98117161	1000	-	.	gene_id "MSTRG.189506"; transcript_id "MSTRG.189506.11";
chr8	StringTie	exon	98102314	98102608	1000	-	.	gene_id "MSTRG.189506"; transcript_id "MSTRG.189506.11"; exon_number "1";
chr8	StringTie	exon	98102631	98102904	1000	-	.	gene_id "MSTRG.189506"; transcript_id "MSTRG.189506.11"; exon_number "2";
chr8	StringTie	exon	98104489	98104544	1000	-	.	gene_id "MSTRG.189506"; transcript_id "MSTRG.189506.11"; exon_number "3";
chr8	StringTie	exon	98105938	98106006	1000	-	.	gene_id "MSTRG.189506"; transcript_id "MSTRG.189506.11"; exon_number "4";
chr8	StringTie	exon	98106272	98106326	1000	-	.	gene_id "MSTRG.189506"; transcript_id "MSTRG.189506.11"; exon_number "5";
chr8	StringTie	exon	98108646	98108751	1000	-	.	gene_id "MSTRG.189506"; transcript_id "MSTRG.189506.11"; exon_number "6";
chr8	StringTie	exon	98117032	98117161	1000	-	.	gene_id "MSTRG.189506"; transcript_id "MSTRG.189506.11"; exon_number "7";
chr8	StringTie	transcript	98102321	98117169	1000	-	.	gene_id "MSTRG.189506"; transcript_id "MSTRG.189506.12";
chr8	StringTie	exon	98102321	98102899	1000	-	.	gene_id "MSTRG.189506"; transcript_id "MSTRG.189506.12"; exon_number "1";
chr8	StringTie	exon	98104489	98104544	1000	-	.	gene_id "MSTRG.189506"; transcript_id "MSTRG.189506.12"; exon_number "2";
chr8	StringTie	exon	98105938	98106006	1000	-	.	gene_id "MSTRG.189506"; transcript_id "MSTRG.189506.12"; exon_number "3";
chr8	StringTie	exon	98106272	98106326	1000	-	.	gene_id "MSTRG.189506"; transcript_id "MSTRG.189506.12"; exon_number "4";
chr8	StringTie	exon	98108646	98108751	1000	-	.	gene_id "MSTRG.189506"; transcript_id "MSTRG.189506.12"; exon_number "5";
chr8	StringTie	exon	98117032	98117169	1000	-	.	gene_id "MSTRG.189506"; transcript_id "MSTRG.189506.12"; exon_number "6";
chr8	StringTie	transcript	98102334	98117226	1000	-	.	gene_id "MSTRG.189506"; transcript_id "MSTRG.189506.13";
chr8	StringTie	exon	98102334	98102904	1000	-	.	gene_id "MSTRG.189506"; transcript_id "MSTRG.189506.13"; exon_number "1";
chr8	StringTie	exon	98105938	98106006	1000	-	.	gene_id "MSTRG.189506"; transcript_id "MSTRG.189506.13"; exon_number "2";
chr8	StringTie	exon	98106272	98106326	1000	-	.	gene_id "MSTRG.189506"; transcript_id "MSTRG.189506.13"; exon_number "3";
chr8	StringTie	exon	98108646	98108751	1000	-	.	gene_id "MSTRG.189506"; transcript_id "MSTRG.189506.13"; exon_number "4";
chr8	StringTie	exon	98117032	98117226	1000	-	.	gene_id "MSTRG.189506"; transcript_id "MSTRG.189506.13"; exon_number "5";
chr8	StringTie	transcript	98102334	98117197	1000	-	.	gene_id "MSTRG.189506"; transcript_id "MSTRG.189506.14";
chr8	StringTie	exon	98102334	98102904	1000	-	.	gene_id "MSTRG.189506"; transcript_id "MSTRG.189506.14"; exon_number "1";
chr8	StringTie	exon	98104489	98104544	1000	-	.	gene_id "MSTRG.189506"; transcript_id "MSTRG.189506.14"; exon_number "2";
chr8	StringTie	exon	98105938	98106006	1000	-	.	gene_id "MSTRG.189506"; transcript_id "MSTRG.189506.14"; exon_number "3";
chr8	StringTie	exon	98106272	98106326	1000	-	.	gene_id "MSTRG.189506"; transcript_id "MSTRG.189506.14"; exon_number "4";
chr8	StringTie	exon	98108646	98108768	1000	-	.	gene_id "MSTRG.189506"; transcript_id "MSTRG.189506.14"; exon_number "5";
chr8	StringTie	exon	98113638	98113825	1000	-	.	gene_id "MSTRG.189506"; transcript_id "MSTRG.189506.14"; exon_number "6";
chr8	StringTie	exon	98117032	98117197	1000	-	.	gene_id "MSTRG.189506"; transcript_id "MSTRG.189506.14"; exon_number "7";
chr8	StringTie	transcript	98102334	98109164	1000	-	.	gene_id "MSTRG.189506"; transcript_id "MSTRG.189506.15";
chr8	StringTie	exon	98102334	98102904	1000	-	.	gene_id "MSTRG.189506"; transcript_id "MSTRG.189506.15"; exon_number "1";
chr8	StringTie	exon	98104489	98104544	1000	-	.	gene_id "MSTRG.189506"; transcript_id "MSTRG.189506.15"; exon_number "2";
chr8	StringTie	exon	98105938	98106006	1000	-	.	gene_id "MSTRG.189506"; transcript_id "MSTRG.189506.15"; exon_number "3";
chr8	StringTie	exon	98106272	98106654	1000	-	.	gene_id "MSTRG.189506"; transcript_id "MSTRG.189506.15"; exon_number "4";
chr8	StringTie	exon	98108646	98109164	1000	-	.	gene_id "MSTRG.189506"; transcript_id "MSTRG.189506.15"; exon_number "5";
chr8	StringTie	transcript	98102334	98113384	1000	-	.	gene_id "MSTRG.189506"; transcript_id "MSTRG.189506.16";
chr8	StringTie	exon	98102334	98102904	1000	-	.	gene_id "MSTRG.189506"; transcript_id "MSTRG.189506.16"; exon_number "1";
chr8	StringTie	exon	98104489	98104544	1000	-	.	gene_id "MSTRG.189506"; transcript_id "MSTRG.189506.16"; exon_number "2";
chr8	StringTie	exon	98105938	98106006	1000	-	.	gene_id "MSTRG.189506"; transcript_id "MSTRG.189506.16"; exon_number "3";
chr8	StringTie	exon	98106272	98106326	1000	-	.	gene_id "MSTRG.189506"; transcript_id "MSTRG.189506.16"; exon_number "4";
chr8	StringTie	exon	98108646	98108751	1000	-	.	gene_id "MSTRG.189506"; transcript_id "MSTRG.189506.16"; exon_number "5";
chr8	StringTie	exon	98113359	98113384	1000	-	.	gene_id "MSTRG.189506"; transcript_id "MSTRG.189506.16"; exon_number "6";
chr8	StringTie	transcript	98102334	98117194	1000	-	.	gene_id "MSTRG.189506"; transcript_id "MSTRG.189506.17";
chr8	StringTie	exon	98102334	98102768	1000	-	.	gene_id "MSTRG.189506"; transcript_id "MSTRG.189506.17"; exon_number "1";
chr8	StringTie	exon	98102807	98102904	1000	-	.	gene_id "MSTRG.189506"; transcript_id "MSTRG.189506.17"; exon_number "2";
chr8	StringTie	exon	98104489	98104544	1000	-	.	gene_id "MSTRG.189506"; transcript_id "MSTRG.189506.17"; exon_number "3";
chr8	StringTie	exon	98105938	98106006	1000	-	.	gene_id "MSTRG.189506"; transcript_id "MSTRG.189506.17"; exon_number "4";
chr8	StringTie	exon	98106272	98106326	1000	-	.	gene_id "MSTRG.189506"; transcript_id "MSTRG.189506.17"; exon_number "5";
chr8	StringTie	exon	98108646	98108751	1000	-	.	gene_id "MSTRG.189506"; transcript_id "MSTRG.189506.17"; exon_number "6";
chr8	StringTie	exon	98117032	98117194	1000	-	.	gene_id "MSTRG.189506"; transcript_id "MSTRG.189506.17"; exon_number "7";
chr8	StringTie	transcript	98102336	98111574	1000	-	.	gene_id "MSTRG.189506"; transcript_id "MSTRG.189506.18";
chr8	StringTie	exon	98102336	98102904	1000	-	.	gene_id "MSTRG.189506"; transcript_id "MSTRG.189506.18"; exon_number "1";
chr8	StringTie	exon	98104489	98104544	1000	-	.	gene_id "MSTRG.189506"; transcript_id "MSTRG.189506.18"; exon_number "2";
chr8	StringTie	exon	98105938	98106006	1000	-	.	gene_id "MSTRG.189506"; transcript_id "MSTRG.189506.18"; exon_number "3";
chr8	StringTie	exon	98106272	98106326	1000	-	.	gene_id "MSTRG.189506"; transcript_id "MSTRG.189506.18"; exon_number "4";
chr8	StringTie	exon	98108646	98108713	1000	-	.	gene_id "MSTRG.189506"; transcript_id "MSTRG.189506.18"; exon_number "5";
chr8	StringTie	exon	98111481	98111574	1000	-	.	gene_id "MSTRG.189506"; transcript_id "MSTRG.189506.18"; exon_number "6";
chr8	StringTie	transcript	98102339	98117165	1000	-	.	gene_id "MSTRG.189506"; transcript_id "MSTRG.189506.19";
chr8	StringTie	exon	98102339	98102899	1000	-	.	gene_id "MSTRG.189506"; transcript_id "MSTRG.189506.19"; exon_number "1";
chr8	StringTie	exon	98104489	98104544	1000	-	.	gene_id "MSTRG.189506"; transcript_id "MSTRG.189506.19"; exon_number "2";
chr8	StringTie	exon	98105940	98106006	1000	-	.	gene_id "MSTRG.189506"; transcript_id "MSTRG.189506.19"; exon_number "3";
chr8	StringTie	exon	98106272	98106326	1000	-	.	gene_id "MSTRG.189506"; transcript_id "MSTRG.189506.19"; exon_number "4";
chr8	StringTie	exon	98108646	98108751	1000	-	.	gene_id "MSTRG.189506"; transcript_id "MSTRG.189506.19"; exon_number "5";
chr8	StringTie	exon	98117032	98117165	1000	-	.	gene_id "MSTRG.189506"; transcript_id "MSTRG.189506.19"; exon_number "6";
chr8	StringTie	transcript	98101805	98117219	1000	-	.	gene_id "MSTRG.189506"; transcript_id "MSTRG.189506.2";
chr8	StringTie	exon	98101805	98102904	1000	-	.	gene_id "MSTRG.189506"; transcript_id "MSTRG.189506.2"; exon_number "1";
chr8	StringTie	exon	98104489	98104544	1000	-	.	gene_id "MSTRG.189506"; transcript_id "MSTRG.189506.2"; exon_number "2";
chr8	StringTie	exon	98105938	98106006	1000	-	.	gene_id "MSTRG.189506"; transcript_id "MSTRG.189506.2"; exon_number "3";
chr8	StringTie	exon	98106272	98106326	1000	-	.	gene_id "MSTRG.189506"; transcript_id "MSTRG.189506.2"; exon_number "4";
chr8	StringTie	exon	98108646	98108746	1000	-	.	gene_id "MSTRG.189506"; transcript_id "MSTRG.189506.2"; exon_number "5";
chr8	StringTie	exon	98117032	98117219	1000	-	.	gene_id "MSTRG.189506"; transcript_id "MSTRG.189506.2"; exon_number "6";
chr8	StringTie	transcript	98102344	98117225	1000	-	.	gene_id "MSTRG.189506"; transcript_id "MSTRG.189506.20";
chr8	StringTie	exon	98102344	98102529	1000	-	.	gene_id "MSTRG.189506"; transcript_id "MSTRG.189506.20"; exon_number "1";
chr8	StringTie	exon	98102558	98102904	1000	-	.	gene_id "MSTRG.189506"; transcript_id "MSTRG.189506.20"; exon_number "2";
chr8	StringTie	exon	98104489	98104544	1000	-	.	gene_id "MSTRG.189506"; transcript_id "MSTRG.189506.20"; exon_number "3";
chr8	StringTie	exon	98105938	98106006	1000	-	.	gene_id "MSTRG.189506"; transcript_id "MSTRG.189506.20"; exon_number "4";
chr8	StringTie	exon	98106272	98106326	1000	-	.	gene_id "MSTRG.189506"; transcript_id "MSTRG.189506.20"; exon_number "5";
chr8	StringTie	exon	98108646	98108751	1000	-	.	gene_id "MSTRG.189506"; transcript_id "MSTRG.189506.20"; exon_number "6";
chr8	StringTie	exon	98117032	98117225	1000	-	.	gene_id "MSTRG.189506"; transcript_id "MSTRG.189506.20"; exon_number "7";
chr8	StringTie	transcript	98102349	98113675	1000	-	.	gene_id "MSTRG.189506"; transcript_id "MSTRG.189506.22";
chr8	StringTie	exon	98102349	98102904	1000	-	.	gene_id "MSTRG.189506"; transcript_id "MSTRG.189506.22"; exon_number "1";
chr8	StringTie	exon	98104489	98104544	1000	-	.	gene_id "MSTRG.189506"; transcript_id "MSTRG.189506.22"; exon_number "2";
chr8	StringTie	exon	98105938	98106006	1000	-	.	gene_id "MSTRG.189506"; transcript_id "MSTRG.189506.22"; exon_number "3";
chr8	StringTie	exon	98106272	98106326	1000	-	.	gene_id "MSTRG.189506"; transcript_id "MSTRG.189506.22"; exon_number "4";
chr8	StringTie	exon	98113638	98113675	1000	-	.	gene_id "MSTRG.189506"; transcript_id "MSTRG.189506.22"; exon_number "5";
chr8	StringTie	transcript	98101998	98117194	1000	-	.	gene_id "MSTRG.189506"; transcript_id "MSTRG.189506.3";
chr8	StringTie	exon	98101998	98102904	1000	-	.	gene_id "MSTRG.189506"; transcript_id "MSTRG.189506.3"; exon_number "1";
chr8	StringTie	exon	98104489	98104544	1000	-	.	gene_id "MSTRG.189506"; transcript_id "MSTRG.189506.3"; exon_number "2";
chr8	StringTie	exon	98105940	98106006	1000	-	.	gene_id "MSTRG.189506"; transcript_id "MSTRG.189506.3"; exon_number "3";
chr8	StringTie	exon	98106272	98106326	1000	-	.	gene_id "MSTRG.189506"; transcript_id "MSTRG.189506.3"; exon_number "4";
chr8	StringTie	exon	98108646	98108751	1000	-	.	gene_id "MSTRG.189506"; transcript_id "MSTRG.189506.3"; exon_number "5";
chr8	StringTie	exon	98117032	98117194	1000	-	.	gene_id "MSTRG.189506"; transcript_id "MSTRG.189506.3"; exon_number "6";
chr8	StringTie	transcript	98102217	98117235	1000	-	.	gene_id "MSTRG.189506"; transcript_id "MSTRG.189506.4";
chr8	StringTie	exon	98102217	98102904	1000	-	.	gene_id "MSTRG.189506"; transcript_id "MSTRG.189506.4"; exon_number "1";
chr8	StringTie	exon	98104489	98104544	1000	-	.	gene_id "MSTRG.189506"; transcript_id "MSTRG.189506.4"; exon_number "2";
chr8	StringTie	exon	98105938	98106006	1000	-	.	gene_id "MSTRG.189506"; transcript_id "MSTRG.189506.4"; exon_number "3";
chr8	StringTie	exon	98106272	98106326	1000	-	.	gene_id "MSTRG.189506"; transcript_id "MSTRG.189506.4"; exon_number "4";
chr8	StringTie	exon	98108646	98108708	1000	-	.	gene_id "MSTRG.189506"; transcript_id "MSTRG.189506.4"; exon_number "5";
chr8	StringTie	exon	98117032	98117235	1000	-	.	gene_id "MSTRG.189506"; transcript_id "MSTRG.189506.4"; exon_number "6";
chr8	StringTie	transcript	98102217	98117177	1000	-	.	gene_id "MSTRG.189506"; transcript_id "MSTRG.189506.5";
chr8	StringTie	exon	98102217	98102904	1000	-	.	gene_id "MSTRG.189506"; transcript_id "MSTRG.189506.5"; exon_number "1";
chr8	StringTie	exon	98104489	98104544	1000	-	.	gene_id "MSTRG.189506"; transcript_id "MSTRG.189506.5"; exon_number "2";
chr8	StringTie	exon	98105938	98106006	1000	-	.	gene_id "MSTRG.189506"; transcript_id "MSTRG.189506.5"; exon_number "3";
chr8	StringTie	exon	98106272	98106326	1000	-	.	gene_id "MSTRG.189506"; transcript_id "MSTRG.189506.5"; exon_number "4";
chr8	StringTie	exon	98108646	98108730	1000	-	.	gene_id "MSTRG.189506"; transcript_id "MSTRG.189506.5"; exon_number "5";
chr8	StringTie	exon	98117032	98117177	1000	-	.	gene_id "MSTRG.189506"; transcript_id "MSTRG.189506.5"; exon_number "6";
chr8	StringTie	transcript	98102221	98117272	1000	-	.	gene_id "MSTRG.189506"; transcript_id "MSTRG.189506.6";
chr8	StringTie	exon	98102221	98102904	1000	-	.	gene_id "MSTRG.189506"; transcript_id "MSTRG.189506.6"; exon_number "1";
chr8	StringTie	exon	98104489	98104544	1000	-	.	gene_id "MSTRG.189506"; transcript_id "MSTRG.189506.6"; exon_number "2";
chr8	StringTie	exon	98105938	98106006	1000	-	.	gene_id "MSTRG.189506"; transcript_id "MSTRG.189506.6"; exon_number "3";
chr8	StringTie	exon	98106272	98106326	1000	-	.	gene_id "MSTRG.189506"; transcript_id "MSTRG.189506.6"; exon_number "4";
chr8	StringTie	exon	98108646	98108751	1000	-	.	gene_id "MSTRG.189506"; transcript_id "MSTRG.189506.6"; exon_number "5";
chr8	StringTie	exon	98113638	98113825	1000	-	.	gene_id "MSTRG.189506"; transcript_id "MSTRG.189506.6"; exon_number "6";
chr8	StringTie	exon	98117032	98117272	1000	-	.	gene_id "MSTRG.189506"; transcript_id "MSTRG.189506.6"; exon_number "7";
chr8	StringTie	transcript	98102245	98117168	1000	-	.	gene_id "MSTRG.189506"; transcript_id "MSTRG.189506.7";
chr8	StringTie	exon	98102245	98102904	1000	-	.	gene_id "MSTRG.189506"; transcript_id "MSTRG.189506.7"; exon_number "1";
chr8	StringTie	exon	98104490	98104544	1000	-	.	gene_id "MSTRG.189506"; transcript_id "MSTRG.189506.7"; exon_number "2";
chr8	StringTie	exon	98105938	98106006	1000	-	.	gene_id "MSTRG.189506"; transcript_id "MSTRG.189506.7"; exon_number "3";
chr8	StringTie	exon	98106272	98106326	1000	-	.	gene_id "MSTRG.189506"; transcript_id "MSTRG.189506.7"; exon_number "4";
chr8	StringTie	exon	98108646	98108751	1000	-	.	gene_id "MSTRG.189506"; transcript_id "MSTRG.189506.7"; exon_number "5";
chr8	StringTie	exon	98117032	98117168	1000	-	.	gene_id "MSTRG.189506"; transcript_id "MSTRG.189506.7"; exon_number "6";
chr8	StringTie	transcript	98102252	98117114	1000	-	.	gene_id "MSTRG.189506"; transcript_id "MSTRG.189506.8";
chr8	StringTie	exon	98102252	98102904	1000	-	.	gene_id "MSTRG.189506"; transcript_id "MSTRG.189506.8"; exon_number "1";
chr8	StringTie	exon	98104489	98104544	1000	-	.	gene_id "MSTRG.189506"; transcript_id "MSTRG.189506.8"; exon_number "2";
chr8	StringTie	exon	98105938	98106006	1000	-	.	gene_id "MSTRG.189506"; transcript_id "MSTRG.189506.8"; exon_number "3";
chr8	StringTie	exon	98106272	98106326	1000	-	.	gene_id "MSTRG.189506"; transcript_id "MSTRG.189506.8"; exon_number "4";
chr8	StringTie	exon	98108646	98108751	1000	-	.	gene_id "MSTRG.189506"; transcript_id "MSTRG.189506.8"; exon_number "5";
chr8	StringTie	exon	98111481	98113825	1000	-	.	gene_id "MSTRG.189506"; transcript_id "MSTRG.189506.8"; exon_number "6";
chr8	StringTie	exon	98117032	98117114	1000	-	.	gene_id "MSTRG.189506"; transcript_id "MSTRG.189506.8"; exon_number "7";
chr8	StringTie	transcript	98102286	98117114	1000	-	.	gene_id "MSTRG.189506"; transcript_id "MSTRG.189506.9";
chr8	StringTie	exon	98102286	98102904	1000	-	.	gene_id "MSTRG.189506"; transcript_id "MSTRG.189506.9"; exon_number "1";
chr8	StringTie	exon	98104489	98104544	1000	-	.	gene_id "MSTRG.189506"; transcript_id "MSTRG.189506.9"; exon_number "2";
chr8	StringTie	exon	98105938	98106006	1000	-	.	gene_id "MSTRG.189506"; transcript_id "MSTRG.189506.9"; exon_number "3";
chr8	StringTie	exon	98106272	98106326	1000	-	.	gene_id "MSTRG.189506"; transcript_id "MSTRG.189506.9"; exon_number "4";
chr8	StringTie	exon	98108646	98108751	1000	-	.	gene_id "MSTRG.189506"; transcript_id "MSTRG.189506.9"; exon_number "5";
chr8	StringTie	exon	98111481	98111598	1000	-	.	gene_id "MSTRG.189506"; transcript_id "MSTRG.189506.9"; exon_number "6";
chr8	StringTie	exon	98113638	98113825	1000	-	.	gene_id "MSTRG.189506"; transcript_id "MSTRG.189506.9"; exon_number "7";
chr8	StringTie	exon	98117032	98117114	1000	-	.	gene_id "MSTRG.189506"; transcript_id "MSTRG.189506.9"; exon_number "8";
chr8	StringTie	transcript	98093236	98093525	1000	-	.	gene_id "MSTRG.189507"; transcript_id "MSTRG.189507.1";
chr8	StringTie	exon	98093236	98093315	1000	-	.	gene_id "MSTRG.189507"; transcript_id "MSTRG.189507.1"; exon_number "1";
chr8	StringTie	exon	98093348	98093525	1000	-	.	gene_id "MSTRG.189507"; transcript_id "MSTRG.189507.1"; exon_number "2";
chr8	StringTie	transcript	98102579	98102894	1000	+	.	gene_id "MSTRG.189508"; transcript_id "MSTRG.189508.1";
chr8	StringTie	exon	98102579	98102636	1000	+	.	gene_id "MSTRG.189508"; transcript_id "MSTRG.189508.1"; exon_number "1";
chr8	StringTie	exon	98102723	98102894	1000	+	.	gene_id "MSTRG.189508"; transcript_id "MSTRG.189508.1"; exon_number "2";
chr8	StringTie	transcript	98117840	98158412	1000	+	.	gene_id "MSTRG.189509"; transcript_id "ENST00000349693"; gene_name "POP1"; ref_gene_id "ENSG00000104356";
chr8	StringTie	exon	98117840	98117865	1000	+	.	gene_id "MSTRG.189509"; transcript_id "ENST00000349693"; exon_number "1"; gene_name "POP1"; ref_gene_id "ENSG00000104356";
chr8	StringTie	exon	98123336	98123479	1000	+	.	gene_id "MSTRG.189509"; transcript_id "ENST00000349693"; exon_number "2"; gene_name "POP1"; ref_gene_id "ENSG00000104356";
chr8	StringTie	exon	98127595	98127762	1000	+	.	gene_id "MSTRG.189509"; transcript_id "ENST00000349693"; exon_number "3"; gene_name "POP1"; ref_gene_id "ENSG00000104356";
chr8	StringTie	exon	98128365	98128540	1000	+	.	gene_id "MSTRG.189509"; transcript_id "ENST00000349693"; exon_number "4"; gene_name "POP1"; ref_gene_id "ENSG00000104356";
chr8	StringTie	exon	98129978	98130226	1000	+	.	gene_id "MSTRG.189509"; transcript_id "ENST00000349693"; exon_number "5"; gene_name "POP1"; ref_gene_id "ENSG00000104356";
chr8	StringTie	exon	98133949	98134036	1000	+	.	gene_id "MSTRG.189509"; transcript_id "ENST00000349693"; exon_number "6"; gene_name "POP1"; ref_gene_id "ENSG00000104356";
chr8	StringTie	exon	98134472	98134659	1000	+	.	gene_id "MSTRG.189509"; transcript_id "ENST00000349693"; exon_number "7"; gene_name "POP1"; ref_gene_id "ENSG00000104356";
chr8	StringTie	exon	98136482	98136738	1000	+	.	gene_id "MSTRG.189509"; transcript_id "ENST00000349693"; exon_number "8"; gene_name "POP1"; ref_gene_id "ENSG00000104356";
chr8	StringTie	exon	98136861	98136954	1000	+	.	gene_id "MSTRG.189509"; transcript_id "ENST00000349693"; exon_number "9"; gene_name "POP1"; ref_gene_id "ENSG00000104356";
chr8	StringTie	exon	98140078	98140189	1000	+	.	gene_id "MSTRG.189509"; transcript_id "ENST00000349693"; exon_number "10"; gene_name "POP1"; ref_gene_id "ENSG00000104356";
chr8	StringTie	exon	98140769	98140888	1000	+	.	gene_id "MSTRG.189509"; transcript_id "ENST00000349693"; exon_number "11"; gene_name "POP1"; ref_gene_id "ENSG00000104356";
chr8	StringTie	exon	98146568	98146683	1000	+	.	gene_id "MSTRG.189509"; transcript_id "ENST00000349693"; exon_number "12"; gene_name "POP1"; ref_gene_id "ENSG00000104356";
chr8	StringTie	exon	98148815	98149006	1000	+	.	gene_id "MSTRG.189509"; transcript_id "ENST00000349693"; exon_number "13"; gene_name "POP1"; ref_gene_id "ENSG00000104356";
chr8	StringTie	exon	98150485	98150639	1000	+	.	gene_id "MSTRG.189509"; transcript_id "ENST00000349693"; exon_number "14"; gene_name "POP1"; ref_gene_id "ENSG00000104356";
chr8	StringTie	exon	98156050	98156412	1000	+	.	gene_id "MSTRG.189509"; transcript_id "ENST00000349693"; exon_number "15"; gene_name "POP1"; ref_gene_id "ENSG00000104356";
chr8	StringTie	exon	98157617	98158412	1000	+	.	gene_id "MSTRG.189509"; transcript_id "ENST00000349693"; exon_number "16"; gene_name "POP1"; ref_gene_id "ENSG00000104356";
chr8	StringTie	transcript	98117312	98159834	1000	+	.	gene_id "MSTRG.189509"; transcript_id "ENST00000401707"; gene_name "POP1"; ref_gene_id "ENSG00000104356";
chr8	StringTie	exon	98117312	98117390	1000	+	.	gene_id "MSTRG.189509"; transcript_id "ENST00000401707"; exon_number "1"; gene_name "POP1"; ref_gene_id "ENSG00000104356";
chr8	StringTie	exon	98123336	98123479	1000	+	.	gene_id "MSTRG.189509"; transcript_id "ENST00000401707"; exon_number "2"; gene_name "POP1"; ref_gene_id "ENSG00000104356";
chr8	StringTie	exon	98127595	98127762	1000	+	.	gene_id "MSTRG.189509"; transcript_id "ENST00000401707"; exon_number "3"; gene_name "POP1"; ref_gene_id "ENSG00000104356";
chr8	StringTie	exon	98128365	98128540	1000	+	.	gene_id "MSTRG.189509"; transcript_id "ENST00000401707"; exon_number "4"; gene_name "POP1"; ref_gene_id "ENSG00000104356";
chr8	StringTie	exon	98129978	98130226	1000	+	.	gene_id "MSTRG.189509"; transcript_id "ENST00000401707"; exon_number "5"; gene_name "POP1"; ref_gene_id "ENSG00000104356";
chr8	StringTie	exon	98133949	98134036	1000	+	.	gene_id "MSTRG.189509"; transcript_id "ENST00000401707"; exon_number "6"; gene_name "POP1"; ref_gene_id "ENSG00000104356";
chr8	StringTie	exon	98134472	98134659	1000	+	.	gene_id "MSTRG.189509"; transcript_id "ENST00000401707"; exon_number "7"; gene_name "POP1"; ref_gene_id "ENSG00000104356";
chr8	StringTie	exon	98136482	98136738	1000	+	.	gene_id "MSTRG.189509"; transcript_id "ENST00000401707"; exon_number "8"; gene_name "POP1"; ref_gene_id "ENSG00000104356";
chr8	StringTie	exon	98136861	98136954	1000	+	.	gene_id "MSTRG.189509"; transcript_id "ENST00000401707"; exon_number "9"; gene_name "POP1"; ref_gene_id "ENSG00000104356";
chr8	StringTie	exon	98140078	98140189	1000	+	.	gene_id "MSTRG.189509"; transcript_id "ENST00000401707"; exon_number "10"; gene_name "POP1"; ref_gene_id "ENSG00000104356";
chr8	StringTie	exon	98140769	98140888	1000	+	.	gene_id "MSTRG.189509"; transcript_id "ENST00000401707"; exon_number "11"; gene_name "POP1"; ref_gene_id "ENSG00000104356";
chr8	StringTie	exon	98146568	98146683	1000	+	.	gene_id "MSTRG.189509"; transcript_id "ENST00000401707"; exon_number "12"; gene_name "POP1"; ref_gene_id "ENSG00000104356";
chr8	StringTie	exon	98148815	98149006	1000	+	.	gene_id "MSTRG.189509"; transcript_id "ENST00000401707"; exon_number "13"; gene_name "POP1"; ref_gene_id "ENSG00000104356";
chr8	StringTie	exon	98150485	98150639	1000	+	.	gene_id "MSTRG.189509"; transcript_id "ENST00000401707"; exon_number "14"; gene_name "POP1"; ref_gene_id "ENSG00000104356";
chr8	StringTie	exon	98156050	98156412	1000	+	.	gene_id "MSTRG.189509"; transcript_id "ENST00000401707"; exon_number "15"; gene_name "POP1"; ref_gene_id "ENSG00000104356";
chr8	StringTie	exon	98157617	98159834	1000	+	.	gene_id "MSTRG.189509"; transcript_id "ENST00000401707"; exon_number "16"; gene_name "POP1"; ref_gene_id "ENSG00000104356";
chr8	StringTie	transcript	98155958	98157667	1000	+	.	gene_id "MSTRG.189509"; transcript_id "ENST00000517435"; gene_name "POP1"; ref_gene_id "ENSG00000104356";
chr8	StringTie	exon	98155958	98156412	1000	+	.	gene_id "MSTRG.189509"; transcript_id "ENST00000517435"; exon_number "1"; gene_name "POP1"; ref_gene_id "ENSG00000104356";
chr8	StringTie	exon	98157617	98157667	1000	+	.	gene_id "MSTRG.189509"; transcript_id "ENST00000517435"; exon_number "2"; gene_name "POP1"; ref_gene_id "ENSG00000104356";
chr8	StringTie	transcript	98117297	98130040	1000	+	.	gene_id "MSTRG.189509"; transcript_id "ENST00000522319"; gene_name "POP1"; ref_gene_id "ENSG00000104356";
chr8	StringTie	exon	98117297	98117330	1000	+	.	gene_id "MSTRG.189509"; transcript_id "ENST00000522319"; exon_number "1"; gene_name "POP1"; ref_gene_id "ENSG00000104356";
chr8	StringTie	exon	98123336	98123479	1000	+	.	gene_id "MSTRG.189509"; transcript_id "ENST00000522319"; exon_number "2"; gene_name "POP1"; ref_gene_id "ENSG00000104356";
chr8	StringTie	exon	98127595	98127762	1000	+	.	gene_id "MSTRG.189509"; transcript_id "ENST00000522319"; exon_number "3"; gene_name "POP1"; ref_gene_id "ENSG00000104356";
chr8	StringTie	exon	98128365	98128540	1000	+	.	gene_id "MSTRG.189509"; transcript_id "ENST00000522319"; exon_number "4"; gene_name "POP1"; ref_gene_id "ENSG00000104356";
chr8	StringTie	exon	98129978	98130040	1000	+	.	gene_id "MSTRG.189509"; transcript_id "ENST00000522319"; exon_number "5"; gene_name "POP1"; ref_gene_id "ENSG00000104356";
chr8	StringTie	transcript	98117245	98160000	1000	+	.	gene_id "MSTRG.189509"; transcript_id "MSTRG.189509.1";
chr8	StringTie	exon	98117245	98117330	1000	+	.	gene_id "MSTRG.189509"; transcript_id "MSTRG.189509.1"; exon_number "1";
chr8	StringTie	exon	98123336	98123479	1000	+	.	gene_id "MSTRG.189509"; transcript_id "MSTRG.189509.1"; exon_number "2";
chr8	StringTie	exon	98127595	98127762	1000	+	.	gene_id "MSTRG.189509"; transcript_id "MSTRG.189509.1"; exon_number "3";
chr8	StringTie	exon	98128365	98128540	1000	+	.	gene_id "MSTRG.189509"; transcript_id "MSTRG.189509.1"; exon_number "4";
chr8	StringTie	exon	98129978	98130226	1000	+	.	gene_id "MSTRG.189509"; transcript_id "MSTRG.189509.1"; exon_number "5";
chr8	StringTie	exon	98133949	98134036	1000	+	.	gene_id "MSTRG.189509"; transcript_id "MSTRG.189509.1"; exon_number "6";
chr8	StringTie	exon	98134472	98134659	1000	+	.	gene_id "MSTRG.189509"; transcript_id "MSTRG.189509.1"; exon_number "7";
chr8	StringTie	exon	98136482	98136738	1000	+	.	gene_id "MSTRG.189509"; transcript_id "MSTRG.189509.1"; exon_number "8";
chr8	StringTie	exon	98136861	98136954	1000	+	.	gene_id "MSTRG.189509"; transcript_id "MSTRG.189509.1"; exon_number "9";
chr8	StringTie	exon	98140078	98140189	1000	+	.	gene_id "MSTRG.189509"; transcript_id "MSTRG.189509.1"; exon_number "10";
chr8	StringTie	exon	98140769	98140888	1000	+	.	gene_id "MSTRG.189509"; transcript_id "MSTRG.189509.1"; exon_number "11";
chr8	StringTie	exon	98146568	98146683	1000	+	.	gene_id "MSTRG.189509"; transcript_id "MSTRG.189509.1"; exon_number "12";
chr8	StringTie	exon	98148815	98149006	1000	+	.	gene_id "MSTRG.189509"; transcript_id "MSTRG.189509.1"; exon_number "13";
chr8	StringTie	exon	98150485	98150639	1000	+	.	gene_id "MSTRG.189509"; transcript_id "MSTRG.189509.1"; exon_number "14";
chr8	StringTie	exon	98156050	98156412	1000	+	.	gene_id "MSTRG.189509"; transcript_id "MSTRG.189509.1"; exon_number "15";
chr8	StringTie	exon	98157617	98160000	1000	+	.	gene_id "MSTRG.189509"; transcript_id "MSTRG.189509.1"; exon_number "16";
chr8	StringTie	transcript	98123308	98159820	1000	+	.	gene_id "MSTRG.189509"; transcript_id "MSTRG.189509.10";
chr8	StringTie	exon	98123308	98123479	1000	+	.	gene_id "MSTRG.189509"; transcript_id "MSTRG.189509.10"; exon_number "1";
chr8	StringTie	exon	98127595	98127762	1000	+	.	gene_id "MSTRG.189509"; transcript_id "MSTRG.189509.10"; exon_number "2";
chr8	StringTie	exon	98128365	98128540	1000	+	.	gene_id "MSTRG.189509"; transcript_id "MSTRG.189509.10"; exon_number "3";
chr8	StringTie	exon	98129978	98130226	1000	+	.	gene_id "MSTRG.189509"; transcript_id "MSTRG.189509.10"; exon_number "4";
chr8	StringTie	exon	98133949	98134036	1000	+	.	gene_id "MSTRG.189509"; transcript_id "MSTRG.189509.10"; exon_number "5";
chr8	StringTie	exon	98134472	98134659	1000	+	.	gene_id "MSTRG.189509"; transcript_id "MSTRG.189509.10"; exon_number "6";
chr8	StringTie	exon	98136482	98136738	1000	+	.	gene_id "MSTRG.189509"; transcript_id "MSTRG.189509.10"; exon_number "7";
chr8	StringTie	exon	98136861	98136954	1000	+	.	gene_id "MSTRG.189509"; transcript_id "MSTRG.189509.10"; exon_number "8";
chr8	StringTie	exon	98140078	98140189	1000	+	.	gene_id "MSTRG.189509"; transcript_id "MSTRG.189509.10"; exon_number "9";
chr8	StringTie	exon	98140769	98140888	1000	+	.	gene_id "MSTRG.189509"; transcript_id "MSTRG.189509.10"; exon_number "10";
chr8	StringTie	exon	98146568	98146683	1000	+	.	gene_id "MSTRG.189509"; transcript_id "MSTRG.189509.10"; exon_number "11";
chr8	StringTie	exon	98148815	98149006	1000	+	.	gene_id "MSTRG.189509"; transcript_id "MSTRG.189509.10"; exon_number "12";
chr8	StringTie	exon	98150485	98150639	1000	+	.	gene_id "MSTRG.189509"; transcript_id "MSTRG.189509.10"; exon_number "13";
chr8	StringTie	exon	98156050	98156189	1000	+	.	gene_id "MSTRG.189509"; transcript_id "MSTRG.189509.10"; exon_number "14";
chr8	StringTie	exon	98156283	98156412	1000	+	.	gene_id "MSTRG.189509"; transcript_id "MSTRG.189509.10"; exon_number "15";
chr8	StringTie	exon	98157617	98159820	1000	+	.	gene_id "MSTRG.189509"; transcript_id "MSTRG.189509.10"; exon_number "16";
chr8	StringTie	transcript	98141215	98159835	1000	+	.	gene_id "MSTRG.189509"; transcript_id "MSTRG.189509.11";
chr8	StringTie	exon	98141215	98141281	1000	+	.	gene_id "MSTRG.189509"; transcript_id "MSTRG.189509.11"; exon_number "1";
chr8	StringTie	exon	98146568	98146683	1000	+	.	gene_id "MSTRG.189509"; transcript_id "MSTRG.189509.11"; exon_number "2";
chr8	StringTie	exon	98148815	98149006	1000	+	.	gene_id "MSTRG.189509"; transcript_id "MSTRG.189509.11"; exon_number "3";
chr8	StringTie	exon	98150485	98150639	1000	+	.	gene_id "MSTRG.189509"; transcript_id "MSTRG.189509.11"; exon_number "4";
chr8	StringTie	exon	98156050	98156412	1000	+	.	gene_id "MSTRG.189509"; transcript_id "MSTRG.189509.11"; exon_number "5";
chr8	StringTie	exon	98157617	98159835	1000	+	.	gene_id "MSTRG.189509"; transcript_id "MSTRG.189509.11"; exon_number "6";
chr8	StringTie	transcript	98117277	98159848	1000	+	.	gene_id "MSTRG.189509"; transcript_id "MSTRG.189509.2";
chr8	StringTie	exon	98117277	98117390	1000	+	.	gene_id "MSTRG.189509"; transcript_id "MSTRG.189509.2"; exon_number "1";
chr8	StringTie	exon	98123336	98123479	1000	+	.	gene_id "MSTRG.189509"; transcript_id "MSTRG.189509.2"; exon_number "2";
chr8	StringTie	exon	98127595	98127762	1000	+	.	gene_id "MSTRG.189509"; transcript_id "MSTRG.189509.2"; exon_number "3";
chr8	StringTie	exon	98128365	98128540	1000	+	.	gene_id "MSTRG.189509"; transcript_id "MSTRG.189509.2"; exon_number "4";
chr8	StringTie	exon	98129978	98130222	1000	+	.	gene_id "MSTRG.189509"; transcript_id "MSTRG.189509.2"; exon_number "5";
chr8	StringTie	exon	98133949	98134036	1000	+	.	gene_id "MSTRG.189509"; transcript_id "MSTRG.189509.2"; exon_number "6";
chr8	StringTie	exon	98134472	98134659	1000	+	.	gene_id "MSTRG.189509"; transcript_id "MSTRG.189509.2"; exon_number "7";
chr8	StringTie	exon	98136482	98136738	1000	+	.	gene_id "MSTRG.189509"; transcript_id "MSTRG.189509.2"; exon_number "8";
chr8	StringTie	exon	98136861	98136954	1000	+	.	gene_id "MSTRG.189509"; transcript_id "MSTRG.189509.2"; exon_number "9";
chr8	StringTie	exon	98140078	98140189	1000	+	.	gene_id "MSTRG.189509"; transcript_id "MSTRG.189509.2"; exon_number "10";
chr8	StringTie	exon	98140769	98140888	1000	+	.	gene_id "MSTRG.189509"; transcript_id "MSTRG.189509.2"; exon_number "11";
chr8	StringTie	exon	98146568	98146683	1000	+	.	gene_id "MSTRG.189509"; transcript_id "MSTRG.189509.2"; exon_number "12";
chr8	StringTie	exon	98148815	98149006	1000	+	.	gene_id "MSTRG.189509"; transcript_id "MSTRG.189509.2"; exon_number "13";
chr8	StringTie	exon	98150485	98150639	1000	+	.	gene_id "MSTRG.189509"; transcript_id "MSTRG.189509.2"; exon_number "14";
chr8	StringTie	exon	98156050	98156412	1000	+	.	gene_id "MSTRG.189509"; transcript_id "MSTRG.189509.2"; exon_number "15";
chr8	StringTie	exon	98157617	98159848	1000	+	.	gene_id "MSTRG.189509"; transcript_id "MSTRG.189509.2"; exon_number "16";
chr8	StringTie	transcript	98117281	98159835	1000	+	.	gene_id "MSTRG.189509"; transcript_id "MSTRG.189509.3";
chr8	StringTie	exon	98117281	98117394	1000	+	.	gene_id "MSTRG.189509"; transcript_id "MSTRG.189509.3"; exon_number "1";
chr8	StringTie	exon	98123336	98123479	1000	+	.	gene_id "MSTRG.189509"; transcript_id "MSTRG.189509.3"; exon_number "2";
chr8	StringTie	exon	98127595	98127762	1000	+	.	gene_id "MSTRG.189509"; transcript_id "MSTRG.189509.3"; exon_number "3";
chr8	StringTie	exon	98128365	98128540	1000	+	.	gene_id "MSTRG.189509"; transcript_id "MSTRG.189509.3"; exon_number "4";
chr8	StringTie	exon	98129978	98130226	1000	+	.	gene_id "MSTRG.189509"; transcript_id "MSTRG.189509.3"; exon_number "5";
chr8	StringTie	exon	98133949	98134036	1000	+	.	gene_id "MSTRG.189509"; transcript_id "MSTRG.189509.3"; exon_number "6";
chr8	StringTie	exon	98134472	98134659	1000	+	.	gene_id "MSTRG.189509"; transcript_id "MSTRG.189509.3"; exon_number "7";
chr8	StringTie	exon	98136482	98136738	1000	+	.	gene_id "MSTRG.189509"; transcript_id "MSTRG.189509.3"; exon_number "8";
chr8	StringTie	exon	98136861	98136954	1000	+	.	gene_id "MSTRG.189509"; transcript_id "MSTRG.189509.3"; exon_number "9";
chr8	StringTie	exon	98140078	98140189	1000	+	.	gene_id "MSTRG.189509"; transcript_id "MSTRG.189509.3"; exon_number "10";
chr8	StringTie	exon	98140769	98140888	1000	+	.	gene_id "MSTRG.189509"; transcript_id "MSTRG.189509.3"; exon_number "11";
chr8	StringTie	exon	98146568	98146683	1000	+	.	gene_id "MSTRG.189509"; transcript_id "MSTRG.189509.3"; exon_number "12";
chr8	StringTie	exon	98150485	98150639	1000	+	.	gene_id "MSTRG.189509"; transcript_id "MSTRG.189509.3"; exon_number "13";
chr8	StringTie	exon	98156050	98156412	1000	+	.	gene_id "MSTRG.189509"; transcript_id "MSTRG.189509.3"; exon_number "14";
chr8	StringTie	exon	98157617	98159835	1000	+	.	gene_id "MSTRG.189509"; transcript_id "MSTRG.189509.3"; exon_number "15";
chr8	StringTie	transcript	98117294	98159955	1000	+	.	gene_id "MSTRG.189509"; transcript_id "MSTRG.189509.4";
chr8	StringTie	exon	98117294	98117394	1000	+	.	gene_id "MSTRG.189509"; transcript_id "MSTRG.189509.4"; exon_number "1";
chr8	StringTie	exon	98123336	98123479	1000	+	.	gene_id "MSTRG.189509"; transcript_id "MSTRG.189509.4"; exon_number "2";
chr8	StringTie	exon	98127595	98127762	1000	+	.	gene_id "MSTRG.189509"; transcript_id "MSTRG.189509.4"; exon_number "3";
chr8	StringTie	exon	98128365	98128540	1000	+	.	gene_id "MSTRG.189509"; transcript_id "MSTRG.189509.4"; exon_number "4";
chr8	StringTie	exon	98129978	98130226	1000	+	.	gene_id "MSTRG.189509"; transcript_id "MSTRG.189509.4"; exon_number "5";
chr8	StringTie	exon	98133949	98134036	1000	+	.	gene_id "MSTRG.189509"; transcript_id "MSTRG.189509.4"; exon_number "6";
chr8	StringTie	exon	98134472	98134659	1000	+	.	gene_id "MSTRG.189509"; transcript_id "MSTRG.189509.4"; exon_number "7";
chr8	StringTie	exon	98136482	98136954	1000	+	.	gene_id "MSTRG.189509"; transcript_id "MSTRG.189509.4"; exon_number "8";
chr8	StringTie	exon	98140078	98140189	1000	+	.	gene_id "MSTRG.189509"; transcript_id "MSTRG.189509.4"; exon_number "9";
chr8	StringTie	exon	98140769	98140888	1000	+	.	gene_id "MSTRG.189509"; transcript_id "MSTRG.189509.4"; exon_number "10";
chr8	StringTie	exon	98146568	98146683	1000	+	.	gene_id "MSTRG.189509"; transcript_id "MSTRG.189509.4"; exon_number "11";
chr8	StringTie	exon	98148815	98149006	1000	+	.	gene_id "MSTRG.189509"; transcript_id "MSTRG.189509.4"; exon_number "12";
chr8	StringTie	exon	98150485	98150639	1000	+	.	gene_id "MSTRG.189509"; transcript_id "MSTRG.189509.4"; exon_number "13";
chr8	StringTie	exon	98156050	98156412	1000	+	.	gene_id "MSTRG.189509"; transcript_id "MSTRG.189509.4"; exon_number "14";
chr8	StringTie	exon	98157617	98159955	1000	+	.	gene_id "MSTRG.189509"; transcript_id "MSTRG.189509.4"; exon_number "15";
chr8	StringTie	transcript	98117315	98159940	1000	+	.	gene_id "MSTRG.189509"; transcript_id "MSTRG.189509.7";
chr8	StringTie	exon	98117315	98117390	1000	+	.	gene_id "MSTRG.189509"; transcript_id "MSTRG.189509.7"; exon_number "1";
chr8	StringTie	exon	98117829	98117865	1000	+	.	gene_id "MSTRG.189509"; transcript_id "MSTRG.189509.7"; exon_number "2";
chr8	StringTie	exon	98123026	98123078	1000	+	.	gene_id "MSTRG.189509"; transcript_id "MSTRG.189509.7"; exon_number "3";
chr8	StringTie	exon	98123336	98123479	1000	+	.	gene_id "MSTRG.189509"; transcript_id "MSTRG.189509.7"; exon_number "4";
chr8	StringTie	exon	98127595	98127762	1000	+	.	gene_id "MSTRG.189509"; transcript_id "MSTRG.189509.7"; exon_number "5";
chr8	StringTie	exon	98128365	98128540	1000	+	.	gene_id "MSTRG.189509"; transcript_id "MSTRG.189509.7"; exon_number "6";
chr8	StringTie	exon	98129978	98130226	1000	+	.	gene_id "MSTRG.189509"; transcript_id "MSTRG.189509.7"; exon_number "7";
chr8	StringTie	exon	98133949	98134036	1000	+	.	gene_id "MSTRG.189509"; transcript_id "MSTRG.189509.7"; exon_number "8";
chr8	StringTie	exon	98134472	98134659	1000	+	.	gene_id "MSTRG.189509"; transcript_id "MSTRG.189509.7"; exon_number "9";
chr8	StringTie	exon	98136482	98136738	1000	+	.	gene_id "MSTRG.189509"; transcript_id "MSTRG.189509.7"; exon_number "10";
chr8	StringTie	exon	98136861	98136954	1000	+	.	gene_id "MSTRG.189509"; transcript_id "MSTRG.189509.7"; exon_number "11";
chr8	StringTie	exon	98140078	98140189	1000	+	.	gene_id "MSTRG.189509"; transcript_id "MSTRG.189509.7"; exon_number "12";
chr8	StringTie	exon	98140769	98140888	1000	+	.	gene_id "MSTRG.189509"; transcript_id "MSTRG.189509.7"; exon_number "13";
chr8	StringTie	exon	98146568	98146683	1000	+	.	gene_id "MSTRG.189509"; transcript_id "MSTRG.189509.7"; exon_number "14";
chr8	StringTie	exon	98148815	98149006	1000	+	.	gene_id "MSTRG.189509"; transcript_id "MSTRG.189509.7"; exon_number "15";
chr8	StringTie	exon	98150485	98150639	1000	+	.	gene_id "MSTRG.189509"; transcript_id "MSTRG.189509.7"; exon_number "16";
chr8	StringTie	exon	98156050	98156412	1000	+	.	gene_id "MSTRG.189509"; transcript_id "MSTRG.189509.7"; exon_number "17";
chr8	StringTie	exon	98157617	98159940	1000	+	.	gene_id "MSTRG.189509"; transcript_id "MSTRG.189509.7"; exon_number "18";
chr8	StringTie	transcript	98117320	98160145	1000	+	.	gene_id "MSTRG.189509"; transcript_id "MSTRG.189509.8";
chr8	StringTie	exon	98117320	98117390	1000	+	.	gene_id "MSTRG.189509"; transcript_id "MSTRG.189509.8"; exon_number "1";
chr8	StringTie	exon	98123026	98123078	1000	+	.	gene_id "MSTRG.189509"; transcript_id "MSTRG.189509.8"; exon_number "2";
chr8	StringTie	exon	98123336	98123479	1000	+	.	gene_id "MSTRG.189509"; transcript_id "MSTRG.189509.8"; exon_number "3";
chr8	StringTie	exon	98127595	98127762	1000	+	.	gene_id "MSTRG.189509"; transcript_id "MSTRG.189509.8"; exon_number "4";
chr8	StringTie	exon	98128365	98128540	1000	+	.	gene_id "MSTRG.189509"; transcript_id "MSTRG.189509.8"; exon_number "5";
chr8	StringTie	exon	98129978	98130226	1000	+	.	gene_id "MSTRG.189509"; transcript_id "MSTRG.189509.8"; exon_number "6";
chr8	StringTie	exon	98133949	98134036	1000	+	.	gene_id "MSTRG.189509"; transcript_id "MSTRG.189509.8"; exon_number "7";
chr8	StringTie	exon	98134472	98134659	1000	+	.	gene_id "MSTRG.189509"; transcript_id "MSTRG.189509.8"; exon_number "8";
chr8	StringTie	exon	98136482	98136738	1000	+	.	gene_id "MSTRG.189509"; transcript_id "MSTRG.189509.8"; exon_number "9";
chr8	StringTie	exon	98136861	98136954	1000	+	.	gene_id "MSTRG.189509"; transcript_id "MSTRG.189509.8"; exon_number "10";
chr8	StringTie	exon	98140078	98140189	1000	+	.	gene_id "MSTRG.189509"; transcript_id "MSTRG.189509.8"; exon_number "11";
chr8	StringTie	exon	98140769	98140888	1000	+	.	gene_id "MSTRG.189509"; transcript_id "MSTRG.189509.8"; exon_number "12";
chr8	StringTie	exon	98146568	98146683	1000	+	.	gene_id "MSTRG.189509"; transcript_id "MSTRG.189509.8"; exon_number "13";
chr8	StringTie	exon	98148815	98149006	1000	+	.	gene_id "MSTRG.189509"; transcript_id "MSTRG.189509.8"; exon_number "14";
chr8	StringTie	exon	98150485	98150639	1000	+	.	gene_id "MSTRG.189509"; transcript_id "MSTRG.189509.8"; exon_number "15";
chr8	StringTie	exon	98156050	98156412	1000	+	.	gene_id "MSTRG.189509"; transcript_id "MSTRG.189509.8"; exon_number "16";
chr8	StringTie	exon	98157617	98160145	1000	+	.	gene_id "MSTRG.189509"; transcript_id "MSTRG.189509.8"; exon_number "17";
chr10	StringTie	transcript	10336185	10336983	1000	.	.	gene_id "MSTRG.18951"; transcript_id "MSTRG.18951.1";
chr10	StringTie	exon	10336185	10336983	1000	.	.	gene_id "MSTRG.18951"; transcript_id "MSTRG.18951.1"; exon_number "1";
chr8	StringTie	transcript	98371355	98388247	1000	-	.	gene_id "MSTRG.189510"; transcript_id "ENST00000518704"; gene_name "KB-1458E12.1"; ref_gene_id "ENSG00000254267";
chr8	StringTie	exon	98371355	98371678	1000	-	.	gene_id "MSTRG.189510"; transcript_id "ENST00000518704"; exon_number "1"; gene_name "KB-1458E12.1"; ref_gene_id "ENSG00000254267";
chr8	StringTie	exon	98379153	98379207	1000	-	.	gene_id "MSTRG.189510"; transcript_id "ENST00000518704"; exon_number "2"; gene_name "KB-1458E12.1"; ref_gene_id "ENSG00000254267";
chr8	StringTie	exon	98388192	98388247	1000	-	.	gene_id "MSTRG.189510"; transcript_id "ENST00000518704"; exon_number "3"; gene_name "KB-1458E12.1"; ref_gene_id "ENSG00000254267";
chr8	StringTie	transcript	98314986	98379176	1000	-	.	gene_id "MSTRG.189510"; transcript_id "MSTRG.189510.1";
chr8	StringTie	exon	98314986	98315892	1000	-	.	gene_id "MSTRG.189510"; transcript_id "MSTRG.189510.1"; exon_number "1";
chr8	StringTie	exon	98320953	98321051	1000	-	.	gene_id "MSTRG.189510"; transcript_id "MSTRG.189510.1"; exon_number "2";
chr8	StringTie	exon	98326909	98326946	1000	-	.	gene_id "MSTRG.189510"; transcript_id "MSTRG.189510.1"; exon_number "3";
chr8	StringTie	exon	98344269	98344340	1000	-	.	gene_id "MSTRG.189510"; transcript_id "MSTRG.189510.1"; exon_number "4";
chr8	StringTie	exon	98361160	98361289	1000	-	.	gene_id "MSTRG.189510"; transcript_id "MSTRG.189510.1"; exon_number "5";
chr8	StringTie	exon	98361697	98362130	1000	-	.	gene_id "MSTRG.189510"; transcript_id "MSTRG.189510.1"; exon_number "6";
chr8	StringTie	exon	98379153	98379176	1000	-	.	gene_id "MSTRG.189510"; transcript_id "MSTRG.189510.1"; exon_number "7";
chr8	StringTie	transcript	98315589	98361267	1000	-	.	gene_id "MSTRG.189510"; transcript_id "MSTRG.189510.2";
chr8	StringTie	exon	98315589	98315892	1000	-	.	gene_id "MSTRG.189510"; transcript_id "MSTRG.189510.2"; exon_number "1";
chr8	StringTie	exon	98320953	98321051	1000	-	.	gene_id "MSTRG.189510"; transcript_id "MSTRG.189510.2"; exon_number "2";
chr8	StringTie	exon	98344310	98344340	1000	-	.	gene_id "MSTRG.189510"; transcript_id "MSTRG.189510.2"; exon_number "3";
chr8	StringTie	exon	98361160	98361267	1000	-	.	gene_id "MSTRG.189510"; transcript_id "MSTRG.189510.2"; exon_number "4";
chr8	StringTie	transcript	98315685	98361269	1000	-	.	gene_id "MSTRG.189510"; transcript_id "MSTRG.189510.3";
chr8	StringTie	exon	98315685	98315892	1000	-	.	gene_id "MSTRG.189510"; transcript_id "MSTRG.189510.3"; exon_number "1";
chr8	StringTie	exon	98320953	98321051	1000	-	.	gene_id "MSTRG.189510"; transcript_id "MSTRG.189510.3"; exon_number "2";
chr8	StringTie	exon	98326909	98326946	1000	-	.	gene_id "MSTRG.189510"; transcript_id "MSTRG.189510.3"; exon_number "3";
chr8	StringTie	exon	98344310	98344340	1000	-	.	gene_id "MSTRG.189510"; transcript_id "MSTRG.189510.3"; exon_number "4";
chr8	StringTie	exon	98361160	98361269	1000	-	.	gene_id "MSTRG.189510"; transcript_id "MSTRG.189510.3"; exon_number "5";
chr8	StringTie	transcript	98315827	98388243	1000	-	.	gene_id "MSTRG.189510"; transcript_id "MSTRG.189510.4";
chr8	StringTie	exon	98315827	98315892	1000	-	.	gene_id "MSTRG.189510"; transcript_id "MSTRG.189510.4"; exon_number "1";
chr8	StringTie	exon	98320953	98321051	1000	-	.	gene_id "MSTRG.189510"; transcript_id "MSTRG.189510.4"; exon_number "2";
chr8	StringTie	exon	98344269	98344340	1000	-	.	gene_id "MSTRG.189510"; transcript_id "MSTRG.189510.4"; exon_number "3";
chr8	StringTie	exon	98361160	98361289	1000	-	.	gene_id "MSTRG.189510"; transcript_id "MSTRG.189510.4"; exon_number "4";
chr8	StringTie	exon	98361697	98362130	1000	-	.	gene_id "MSTRG.189510"; transcript_id "MSTRG.189510.4"; exon_number "5";
chr8	StringTie	exon	98379153	98379207	1000	-	.	gene_id "MSTRG.189510"; transcript_id "MSTRG.189510.4"; exon_number "6";
chr8	StringTie	exon	98388192	98388243	1000	-	.	gene_id "MSTRG.189510"; transcript_id "MSTRG.189510.4"; exon_number "7";
chr8	StringTie	transcript	98368836	98393697	1000	-	.	gene_id "MSTRG.189510"; transcript_id "MSTRG.189510.5";
chr8	StringTie	exon	98368836	98371678	1000	-	.	gene_id "MSTRG.189510"; transcript_id "MSTRG.189510.5"; exon_number "1";
chr8	StringTie	exon	98379153	98379207	1000	-	.	gene_id "MSTRG.189510"; transcript_id "MSTRG.189510.5"; exon_number "2";
chr8	StringTie	exon	98388192	98388247	1000	-	.	gene_id "MSTRG.189510"; transcript_id "MSTRG.189510.5"; exon_number "3";
chr8	StringTie	exon	98391622	98393697	1000	-	.	gene_id "MSTRG.189510"; transcript_id "MSTRG.189510.5"; exon_number "4";
chr8	StringTie	transcript	98371314	98400323	1000	-	.	gene_id "MSTRG.189510"; transcript_id "MSTRG.189510.6";
chr8	StringTie	exon	98371314	98371678	1000	-	.	gene_id "MSTRG.189510"; transcript_id "MSTRG.189510.6"; exon_number "1";
chr8	StringTie	exon	98379153	98379207	1000	-	.	gene_id "MSTRG.189510"; transcript_id "MSTRG.189510.6"; exon_number "2";
chr8	StringTie	exon	98388192	98388247	1000	-	.	gene_id "MSTRG.189510"; transcript_id "MSTRG.189510.6"; exon_number "3";
chr8	StringTie	exon	98394419	98394513	1000	-	.	gene_id "MSTRG.189510"; transcript_id "MSTRG.189510.6"; exon_number "4";
chr8	StringTie	exon	98399309	98400323	1000	-	.	gene_id "MSTRG.189510"; transcript_id "MSTRG.189510.6"; exon_number "5";
chr8	StringTie	transcript	98377880	98381900	1000	-	.	gene_id "MSTRG.189510"; transcript_id "MSTRG.189510.8";
chr8	StringTie	exon	98377880	98378044	1000	-	.	gene_id "MSTRG.189510"; transcript_id "MSTRG.189510.8"; exon_number "1";
chr8	StringTie	exon	98379153	98381900	1000	-	.	gene_id "MSTRG.189510"; transcript_id "MSTRG.189510.8"; exon_number "2";
chr8	StringTie	transcript	98367412	98367973	1000	+	.	gene_id "MSTRG.189511"; transcript_id "MSTRG.189511.1";
chr8	StringTie	exon	98367412	98367597	1000	+	.	gene_id "MSTRG.189511"; transcript_id "MSTRG.189511.1"; exon_number "1";
chr8	StringTie	exon	98367681	98367973	1000	+	.	gene_id "MSTRG.189511"; transcript_id "MSTRG.189511.1"; exon_number "2";
chr8	StringTie	transcript	98373085	98401387	1000	+	.	gene_id "MSTRG.189512"; transcript_id "MSTRG.189512.1";
chr8	StringTie	exon	98373085	98373715	1000	+	.	gene_id "MSTRG.189512"; transcript_id "MSTRG.189512.1"; exon_number "1";
chr8	StringTie	exon	98394827	98395112	1000	+	.	gene_id "MSTRG.189512"; transcript_id "MSTRG.189512.1"; exon_number "2";
chr8	StringTie	exon	98396305	98396453	1000	+	.	gene_id "MSTRG.189512"; transcript_id "MSTRG.189512.1"; exon_number "3";
chr8	StringTie	exon	98397712	98397774	1000	+	.	gene_id "MSTRG.189512"; transcript_id "MSTRG.189512.1"; exon_number "4";
chr8	StringTie	exon	98398804	98401387	1000	+	.	gene_id "MSTRG.189512"; transcript_id "MSTRG.189512.1"; exon_number "5";
chr8	StringTie	transcript	98373085	98401387	1000	+	.	gene_id "MSTRG.189512"; transcript_id "MSTRG.189512.2";
chr8	StringTie	exon	98373085	98373715	1000	+	.	gene_id "MSTRG.189512"; transcript_id "MSTRG.189512.2"; exon_number "1";
chr8	StringTie	exon	98394827	98395112	1000	+	.	gene_id "MSTRG.189512"; transcript_id "MSTRG.189512.2"; exon_number "2";
chr8	StringTie	exon	98396305	98396453	1000	+	.	gene_id "MSTRG.189512"; transcript_id "MSTRG.189512.2"; exon_number "3";
chr8	StringTie	exon	98397712	98397948	1000	+	.	gene_id "MSTRG.189512"; transcript_id "MSTRG.189512.2"; exon_number "4";
chr8	StringTie	exon	98398804	98398902	1000	+	.	gene_id "MSTRG.189512"; transcript_id "MSTRG.189512.2"; exon_number "5";
chr8	StringTie	exon	98401110	98401387	1000	+	.	gene_id "MSTRG.189512"; transcript_id "MSTRG.189512.2"; exon_number "6";
chr8	StringTie	transcript	98373085	98401401	1000	+	.	gene_id "MSTRG.189512"; transcript_id "MSTRG.189512.3";
chr8	StringTie	exon	98373085	98373715	1000	+	.	gene_id "MSTRG.189512"; transcript_id "MSTRG.189512.3"; exon_number "1";
chr8	StringTie	exon	98394827	98395112	1000	+	.	gene_id "MSTRG.189512"; transcript_id "MSTRG.189512.3"; exon_number "2";
chr8	StringTie	exon	98396305	98396453	1000	+	.	gene_id "MSTRG.189512"; transcript_id "MSTRG.189512.3"; exon_number "3";
chr8	StringTie	exon	98397712	98397948	1000	+	.	gene_id "MSTRG.189512"; transcript_id "MSTRG.189512.3"; exon_number "4";
chr8	StringTie	exon	98398804	98398902	1000	+	.	gene_id "MSTRG.189512"; transcript_id "MSTRG.189512.3"; exon_number "5";
chr8	StringTie	exon	98400931	98401401	1000	+	.	gene_id "MSTRG.189512"; transcript_id "MSTRG.189512.3"; exon_number "6";
chr8	StringTie	transcript	98373125	98382178	1000	+	.	gene_id "MSTRG.189512"; transcript_id "MSTRG.189512.4";
chr8	StringTie	exon	98373125	98373715	1000	+	.	gene_id "MSTRG.189512"; transcript_id "MSTRG.189512.4"; exon_number "1";
chr8	StringTie	exon	98378712	98382178	1000	+	.	gene_id "MSTRG.189512"; transcript_id "MSTRG.189512.4"; exon_number "2";
chr8	StringTie	transcript	98373232	98397982	1000	+	.	gene_id "MSTRG.189512"; transcript_id "MSTRG.189512.5";
chr8	StringTie	exon	98373232	98373715	1000	+	.	gene_id "MSTRG.189512"; transcript_id "MSTRG.189512.5"; exon_number "1";
chr8	StringTie	exon	98394872	98395112	1000	+	.	gene_id "MSTRG.189512"; transcript_id "MSTRG.189512.5"; exon_number "2";
chr8	StringTie	exon	98396305	98396453	1000	+	.	gene_id "MSTRG.189512"; transcript_id "MSTRG.189512.5"; exon_number "3";
chr8	StringTie	exon	98397712	98397982	1000	+	.	gene_id "MSTRG.189512"; transcript_id "MSTRG.189512.5"; exon_number "4";
chr8	StringTie	transcript	98387895	98398832	1000	+	.	gene_id "MSTRG.189512"; transcript_id "MSTRG.189512.6";
chr8	StringTie	exon	98387895	98387916	1000	+	.	gene_id "MSTRG.189512"; transcript_id "MSTRG.189512.6"; exon_number "1";
chr8	StringTie	exon	98394827	98395112	1000	+	.	gene_id "MSTRG.189512"; transcript_id "MSTRG.189512.6"; exon_number "2";
chr8	StringTie	exon	98396305	98396453	1000	+	.	gene_id "MSTRG.189512"; transcript_id "MSTRG.189512.6"; exon_number "3";
chr8	StringTie	exon	98397712	98397948	1000	+	.	gene_id "MSTRG.189512"; transcript_id "MSTRG.189512.6"; exon_number "4";
chr8	StringTie	exon	98398804	98398832	1000	+	.	gene_id "MSTRG.189512"; transcript_id "MSTRG.189512.6"; exon_number "5";
chr8	StringTie	transcript	98389970	98391293	1000	-	.	gene_id "MSTRG.189513"; transcript_id "MSTRG.189513.1";
chr8	StringTie	exon	98389970	98391293	1000	-	.	gene_id "MSTRG.189513"; transcript_id "MSTRG.189513.1"; exon_number "1";
chr8	StringTie	transcript	98391401	98391514	1000	-	.	gene_id "MSTRG.189514"; transcript_id "ENST00000623465"; gene_name "KB-1517D11.3"; ref_gene_id "ENSG00000278914";
chr8	StringTie	exon	98391401	98391514	1000	-	.	gene_id "MSTRG.189514"; transcript_id "ENST00000623465"; exon_number "1"; gene_name "KB-1517D11.3"; ref_gene_id "ENSG00000278914";
chr8	StringTie	transcript	98462944	98463050	1000	-	.	gene_id "MSTRG.189515"; transcript_id "ENST00000384648"; gene_name "RNU6-748P"; ref_gene_id "ENSG00000207378";
chr8	StringTie	exon	98462944	98463050	1000	-	.	gene_id "MSTRG.189515"; transcript_id "ENST00000384648"; exon_number "1"; gene_name "RNU6-748P"; ref_gene_id "ENSG00000207378";
chr8	StringTie	transcript	98454633	98825681	1000	-	.	gene_id "MSTRG.189515"; transcript_id "ENST00000419617"; gene_name "STK3"; ref_gene_id "ENSG00000104375";
chr8	StringTie	exon	98454633	98456000	1000	-	.	gene_id "MSTRG.189515"; transcript_id "ENST00000419617"; exon_number "1"; gene_name "STK3"; ref_gene_id "ENSG00000104375";
chr8	StringTie	exon	98526742	98526917	1000	-	.	gene_id "MSTRG.189515"; transcript_id "ENST00000419617"; exon_number "2"; gene_name "STK3"; ref_gene_id "ENSG00000104375";
chr8	StringTie	exon	98547969	98548161	1000	-	.	gene_id "MSTRG.189515"; transcript_id "ENST00000419617"; exon_number "3"; gene_name "STK3"; ref_gene_id "ENSG00000104375";
chr8	StringTie	exon	98579664	98579789	1000	-	.	gene_id "MSTRG.189515"; transcript_id "ENST00000419617"; exon_number "4"; gene_name "STK3"; ref_gene_id "ENSG00000104375";
chr8	StringTie	exon	98596032	98596169	1000	-	.	gene_id "MSTRG.189515"; transcript_id "ENST00000419617"; exon_number "5"; gene_name "STK3"; ref_gene_id "ENSG00000104375";
chr8	StringTie	exon	98706467	98706634	1000	-	.	gene_id "MSTRG.189515"; transcript_id "ENST00000419617"; exon_number "6"; gene_name "STK3"; ref_gene_id "ENSG00000104375";
chr8	StringTie	exon	98707147	98707311	1000	-	.	gene_id "MSTRG.189515"; transcript_id "ENST00000419617"; exon_number "7"; gene_name "STK3"; ref_gene_id "ENSG00000104375";
chr8	StringTie	exon	98749276	98749390	1000	-	.	gene_id "MSTRG.189515"; transcript_id "ENST00000419617"; exon_number "8"; gene_name "STK3"; ref_gene_id "ENSG00000104375";
chr8	StringTie	exon	98767243	98767371	1000	-	.	gene_id "MSTRG.189515"; transcript_id "ENST00000419617"; exon_number "9"; gene_name "STK3"; ref_gene_id "ENSG00000104375";
chr8	StringTie	exon	98774739	98774819	1000	-	.	gene_id "MSTRG.189515"; transcript_id "ENST00000419617"; exon_number "10"; gene_name "STK3"; ref_gene_id "ENSG00000104375";
chr8	StringTie	exon	98825515	98825681	1000	-	.	gene_id "MSTRG.189515"; transcript_id "ENST00000419617"; exon_number "11"; gene_name "STK3"; ref_gene_id "ENSG00000104375";
chr8	StringTie	transcript	98595330	98825666	1000	-	.	gene_id "MSTRG.189515"; transcript_id "ENST00000424861"; gene_name "STK3"; ref_gene_id "ENSG00000104375";
chr8	StringTie	exon	98595330	98596169	1000	-	.	gene_id "MSTRG.189515"; transcript_id "ENST00000424861"; exon_number "1"; gene_name "STK3"; ref_gene_id "ENSG00000104375";
chr8	StringTie	exon	98638460	98638560	1000	-	.	gene_id "MSTRG.189515"; transcript_id "ENST00000424861"; exon_number "2"; gene_name "STK3"; ref_gene_id "ENSG00000104375";
chr8	StringTie	exon	98706467	98706634	1000	-	.	gene_id "MSTRG.189515"; transcript_id "ENST00000424861"; exon_number "3"; gene_name "STK3"; ref_gene_id "ENSG00000104375";
chr8	StringTie	exon	98707147	98707311	1000	-	.	gene_id "MSTRG.189515"; transcript_id "ENST00000424861"; exon_number "4"; gene_name "STK3"; ref_gene_id "ENSG00000104375";
chr8	StringTie	exon	98721074	98721160	1000	-	.	gene_id "MSTRG.189515"; transcript_id "ENST00000424861"; exon_number "5"; gene_name "STK3"; ref_gene_id "ENSG00000104375";
chr8	StringTie	exon	98722743	98722969	1000	-	.	gene_id "MSTRG.189515"; transcript_id "ENST00000424861"; exon_number "6"; gene_name "STK3"; ref_gene_id "ENSG00000104375";
chr8	StringTie	exon	98749276	98749390	1000	-	.	gene_id "MSTRG.189515"; transcript_id "ENST00000424861"; exon_number "7"; gene_name "STK3"; ref_gene_id "ENSG00000104375";
chr8	StringTie	exon	98767243	98767371	1000	-	.	gene_id "MSTRG.189515"; transcript_id "ENST00000424861"; exon_number "8"; gene_name "STK3"; ref_gene_id "ENSG00000104375";
chr8	StringTie	exon	98774739	98774819	1000	-	.	gene_id "MSTRG.189515"; transcript_id "ENST00000424861"; exon_number "9"; gene_name "STK3"; ref_gene_id "ENSG00000104375";
chr8	StringTie	exon	98825515	98825666	1000	-	.	gene_id "MSTRG.189515"; transcript_id "ENST00000424861"; exon_number "10"; gene_name "STK3"; ref_gene_id "ENSG00000104375";
chr8	StringTie	transcript	98401403	98526926	1000	-	.	gene_id "MSTRG.189515"; transcript_id "ENST00000517832"; gene_name "STK3"; ref_gene_id "ENSG00000104375";
chr8	StringTie	exon	98401403	98401513	1000	-	.	gene_id "MSTRG.189515"; transcript_id "ENST00000517832"; exon_number "1"; gene_name "STK3"; ref_gene_id "ENSG00000104375";
chr8	StringTie	exon	98434127	98434318	1000	-	.	gene_id "MSTRG.189515"; transcript_id "ENST00000517832"; exon_number "2"; gene_name "STK3"; ref_gene_id "ENSG00000104375";
chr8	StringTie	exon	98437103	98437208	1000	-	.	gene_id "MSTRG.189515"; transcript_id "ENST00000517832"; exon_number "3"; gene_name "STK3"; ref_gene_id "ENSG00000104375";
chr8	StringTie	exon	98526742	98526926	1000	-	.	gene_id "MSTRG.189515"; transcript_id "ENST00000517832"; exon_number "4"; gene_name "STK3"; ref_gene_id "ENSG00000104375";
chr8	StringTie	transcript	98548091	98825671	1000	-	.	gene_id "MSTRG.189515"; transcript_id "ENST00000518165"; gene_name "STK3"; ref_gene_id "ENSG00000104375";
chr8	StringTie	exon	98548091	98548161	1000	-	.	gene_id "MSTRG.189515"; transcript_id "ENST00000518165"; exon_number "1"; gene_name "STK3"; ref_gene_id "ENSG00000104375";
chr8	StringTie	exon	98579664	98579789	1000	-	.	gene_id "MSTRG.189515"; transcript_id "ENST00000518165"; exon_number "2"; gene_name "STK3"; ref_gene_id "ENSG00000104375";
chr8	StringTie	exon	98596032	98596169	1000	-	.	gene_id "MSTRG.189515"; transcript_id "ENST00000518165"; exon_number "3"; gene_name "STK3"; ref_gene_id "ENSG00000104375";
chr8	StringTie	exon	98749276	98749390	1000	-	.	gene_id "MSTRG.189515"; transcript_id "ENST00000518165"; exon_number "4"; gene_name "STK3"; ref_gene_id "ENSG00000104375";
chr8	StringTie	exon	98767243	98767371	1000	-	.	gene_id "MSTRG.189515"; transcript_id "ENST00000518165"; exon_number "5"; gene_name "STK3"; ref_gene_id "ENSG00000104375";
chr8	StringTie	exon	98774739	98774819	1000	-	.	gene_id "MSTRG.189515"; transcript_id "ENST00000518165"; exon_number "6"; gene_name "STK3"; ref_gene_id "ENSG00000104375";
chr8	StringTie	exon	98825515	98825671	1000	-	.	gene_id "MSTRG.189515"; transcript_id "ENST00000518165"; exon_number "7"; gene_name "STK3"; ref_gene_id "ENSG00000104375";
chr8	StringTie	transcript	98547960	98651724	1000	-	.	gene_id "MSTRG.189515"; transcript_id "ENST00000518582"; gene_name "STK3"; ref_gene_id "ENSG00000104375";
chr8	StringTie	exon	98547960	98548161	1000	-	.	gene_id "MSTRG.189515"; transcript_id "ENST00000518582"; exon_number "1"; gene_name "STK3"; ref_gene_id "ENSG00000104375";
chr8	StringTie	exon	98579664	98579789	1000	-	.	gene_id "MSTRG.189515"; transcript_id "ENST00000518582"; exon_number "2"; gene_name "STK3"; ref_gene_id "ENSG00000104375";
chr8	StringTie	exon	98596032	98596169	1000	-	.	gene_id "MSTRG.189515"; transcript_id "ENST00000518582"; exon_number "3"; gene_name "STK3"; ref_gene_id "ENSG00000104375";
chr8	StringTie	exon	98651466	98651724	1000	-	.	gene_id "MSTRG.189515"; transcript_id "ENST00000518582"; exon_number "4"; gene_name "STK3"; ref_gene_id "ENSG00000104375";
chr8	StringTie	transcript	98553330	98601661	1000	-	.	gene_id "MSTRG.189515"; transcript_id "ENST00000518627"; gene_name "STK3"; ref_gene_id "ENSG00000104375";
chr8	StringTie	exon	98553330	98553404	1000	-	.	gene_id "MSTRG.189515"; transcript_id "ENST00000518627"; exon_number "1"; gene_name "STK3"; ref_gene_id "ENSG00000104375";
chr8	StringTie	exon	98579664	98579789	1000	-	.	gene_id "MSTRG.189515"; transcript_id "ENST00000518627"; exon_number "2"; gene_name "STK3"; ref_gene_id "ENSG00000104375";
chr8	StringTie	exon	98596032	98596169	1000	-	.	gene_id "MSTRG.189515"; transcript_id "ENST00000518627"; exon_number "3"; gene_name "STK3"; ref_gene_id "ENSG00000104375";
chr8	StringTie	exon	98601533	98601661	1000	-	.	gene_id "MSTRG.189515"; transcript_id "ENST00000518627"; exon_number "4"; gene_name "STK3"; ref_gene_id "ENSG00000104375";
chr8	StringTie	transcript	98883754	98942827	1000	-	.	gene_id "MSTRG.189515"; transcript_id "ENST00000519420"; gene_name "STK3"; ref_gene_id "ENSG00000104375";
chr8	StringTie	exon	98883754	98883834	1000	-	.	gene_id "MSTRG.189515"; transcript_id "ENST00000519420"; exon_number "1"; gene_name "STK3"; ref_gene_id "ENSG00000104375";
chr8	StringTie	exon	98942378	98942827	1000	-	.	gene_id "MSTRG.189515"; transcript_id "ENST00000519420"; exon_number "2"; gene_name "STK3"; ref_gene_id "ENSG00000104375";
chr8	StringTie	transcript	98579759	98596392	1000	-	.	gene_id "MSTRG.189515"; transcript_id "ENST00000520053"; gene_name "STK3"; ref_gene_id "ENSG00000104375";
chr8	StringTie	exon	98579759	98579789	1000	-	.	gene_id "MSTRG.189515"; transcript_id "ENST00000520053"; exon_number "1"; gene_name "STK3"; ref_gene_id "ENSG00000104375";
chr8	StringTie	exon	98594861	98595045	1000	-	.	gene_id "MSTRG.189515"; transcript_id "ENST00000520053"; exon_number "2"; gene_name "STK3"; ref_gene_id "ENSG00000104375";
chr8	StringTie	exon	98596032	98596392	1000	-	.	gene_id "MSTRG.189515"; transcript_id "ENST00000520053"; exon_number "3"; gene_name "STK3"; ref_gene_id "ENSG00000104375";
chr8	StringTie	transcript	98526415	98548162	1000	-	.	gene_id "MSTRG.189515"; transcript_id "ENST00000520440"; gene_name "STK3"; ref_gene_id "ENSG00000104375";
chr8	StringTie	exon	98526415	98526917	1000	-	.	gene_id "MSTRG.189515"; transcript_id "ENST00000520440"; exon_number "1"; gene_name "STK3"; ref_gene_id "ENSG00000104375";
chr8	StringTie	exon	98547969	98548162	1000	-	.	gene_id "MSTRG.189515"; transcript_id "ENST00000520440"; exon_number "2"; gene_name "STK3"; ref_gene_id "ENSG00000104375";
chr8	StringTie	transcript	98594973	98602276	1000	-	.	gene_id "MSTRG.189515"; transcript_id "ENST00000520653"; gene_name "STK3"; ref_gene_id "ENSG00000104375";
chr8	StringTie	exon	98594973	98595118	1000	-	.	gene_id "MSTRG.189515"; transcript_id "ENST00000520653"; exon_number "1"; gene_name "STK3"; ref_gene_id "ENSG00000104375";
chr8	StringTie	exon	98595602	98595750	1000	-	.	gene_id "MSTRG.189515"; transcript_id "ENST00000520653"; exon_number "2"; gene_name "STK3"; ref_gene_id "ENSG00000104375";
chr8	StringTie	exon	98596032	98596169	1000	-	.	gene_id "MSTRG.189515"; transcript_id "ENST00000520653"; exon_number "3"; gene_name "STK3"; ref_gene_id "ENSG00000104375";
chr8	StringTie	exon	98602179	98602276	1000	-	.	gene_id "MSTRG.189515"; transcript_id "ENST00000520653"; exon_number "4"; gene_name "STK3"; ref_gene_id "ENSG00000104375";
chr8	StringTie	transcript	98579696	98825646	1000	-	.	gene_id "MSTRG.189515"; transcript_id "ENST00000521649"; gene_name "STK3"; ref_gene_id "ENSG00000104375";
chr8	StringTie	exon	98579696	98579789	1000	-	.	gene_id "MSTRG.189515"; transcript_id "ENST00000521649"; exon_number "1"; gene_name "STK3"; ref_gene_id "ENSG00000104375";
chr8	StringTie	exon	98596032	98596169	1000	-	.	gene_id "MSTRG.189515"; transcript_id "ENST00000521649"; exon_number "2"; gene_name "STK3"; ref_gene_id "ENSG00000104375";
chr8	StringTie	exon	98767243	98767371	1000	-	.	gene_id "MSTRG.189515"; transcript_id "ENST00000521649"; exon_number "3"; gene_name "STK3"; ref_gene_id "ENSG00000104375";
chr8	StringTie	exon	98774739	98774819	1000	-	.	gene_id "MSTRG.189515"; transcript_id "ENST00000521649"; exon_number "4"; gene_name "STK3"; ref_gene_id "ENSG00000104375";
chr8	StringTie	exon	98825515	98825646	1000	-	.	gene_id "MSTRG.189515"; transcript_id "ENST00000521649"; exon_number "5"; gene_name "STK3"; ref_gene_id "ENSG00000104375";
chr8	StringTie	transcript	98594877	98602182	1000	-	.	gene_id "MSTRG.189515"; transcript_id "ENST00000521768"; gene_name "STK3"; ref_gene_id "ENSG00000104375";
chr8	StringTie	exon	98594877	98595750	1000	-	.	gene_id "MSTRG.189515"; transcript_id "ENST00000521768"; exon_number "1"; gene_name "STK3"; ref_gene_id "ENSG00000104375";
chr8	StringTie	exon	98596032	98596169	1000	-	.	gene_id "MSTRG.189515"; transcript_id "ENST00000521768"; exon_number "2"; gene_name "STK3"; ref_gene_id "ENSG00000104375";
chr8	StringTie	exon	98602179	98602182	1000	-	.	gene_id "MSTRG.189515"; transcript_id "ENST00000521768"; exon_number "3"; gene_name "STK3"; ref_gene_id "ENSG00000104375";
chr8	StringTie	transcript	98579670	98595250	1000	-	.	gene_id "MSTRG.189515"; transcript_id "ENST00000522924"; gene_name "STK3"; ref_gene_id "ENSG00000104375";
chr8	StringTie	exon	98579670	98579789	1000	-	.	gene_id "MSTRG.189515"; transcript_id "ENST00000522924"; exon_number "1"; gene_name "STK3"; ref_gene_id "ENSG00000104375";
chr8	StringTie	exon	98594861	98595250	1000	-	.	gene_id "MSTRG.189515"; transcript_id "ENST00000522924"; exon_number "2"; gene_name "STK3"; ref_gene_id "ENSG00000104375";
chr8	StringTie	transcript	98547966	98602255	1000	-	.	gene_id "MSTRG.189515"; transcript_id "ENST00000523159"; gene_name "STK3"; ref_gene_id "ENSG00000104375";
chr8	StringTie	exon	98547966	98548161	1000	-	.	gene_id "MSTRG.189515"; transcript_id "ENST00000523159"; exon_number "1"; gene_name "STK3"; ref_gene_id "ENSG00000104375";
chr8	StringTie	exon	98579664	98579789	1000	-	.	gene_id "MSTRG.189515"; transcript_id "ENST00000523159"; exon_number "2"; gene_name "STK3"; ref_gene_id "ENSG00000104375";
chr8	StringTie	exon	98596032	98596169	1000	-	.	gene_id "MSTRG.189515"; transcript_id "ENST00000523159"; exon_number "3"; gene_name "STK3"; ref_gene_id "ENSG00000104375";
chr8	StringTie	exon	98602179	98602255	1000	-	.	gene_id "MSTRG.189515"; transcript_id "ENST00000523159"; exon_number "4"; gene_name "STK3"; ref_gene_id "ENSG00000104375";
chr8	StringTie	transcript	98875257	98883795	1000	-	.	gene_id "MSTRG.189515"; transcript_id "ENST00000523567"; gene_name "STK3"; ref_gene_id "ENSG00000104375";
chr8	StringTie	exon	98875257	98875694	1000	-	.	gene_id "MSTRG.189515"; transcript_id "ENST00000523567"; exon_number "1"; gene_name "STK3"; ref_gene_id "ENSG00000104375";
chr8	StringTie	exon	98883647	98883795	1000	-	.	gene_id "MSTRG.189515"; transcript_id "ENST00000523567"; exon_number "2"; gene_name "STK3"; ref_gene_id "ENSG00000104375";
chr8	StringTie	transcript	98454695	98942571	1000	-	.	gene_id "MSTRG.189515"; transcript_id "ENST00000523601"; gene_name "STK3"; ref_gene_id "ENSG00000104375";
chr8	StringTie	exon	98454695	98456000	1000	-	.	gene_id "MSTRG.189515"; transcript_id "ENST00000523601"; exon_number "1"; gene_name "STK3"; ref_gene_id "ENSG00000104375";
chr8	StringTie	exon	98526742	98526917	1000	-	.	gene_id "MSTRG.189515"; transcript_id "ENST00000523601"; exon_number "2"; gene_name "STK3"; ref_gene_id "ENSG00000104375";
chr8	StringTie	exon	98547969	98548161	1000	-	.	gene_id "MSTRG.189515"; transcript_id "ENST00000523601"; exon_number "3"; gene_name "STK3"; ref_gene_id "ENSG00000104375";
chr8	StringTie	exon	98579664	98579789	1000	-	.	gene_id "MSTRG.189515"; transcript_id "ENST00000523601"; exon_number "4"; gene_name "STK3"; ref_gene_id "ENSG00000104375";
chr8	StringTie	exon	98596032	98596169	1000	-	.	gene_id "MSTRG.189515"; transcript_id "ENST00000523601"; exon_number "5"; gene_name "STK3"; ref_gene_id "ENSG00000104375";
chr8	StringTie	exon	98706467	98706634	1000	-	.	gene_id "MSTRG.189515"; transcript_id "ENST00000523601"; exon_number "6"; gene_name "STK3"; ref_gene_id "ENSG00000104375";
chr8	StringTie	exon	98707147	98707311	1000	-	.	gene_id "MSTRG.189515"; transcript_id "ENST00000523601"; exon_number "7"; gene_name "STK3"; ref_gene_id "ENSG00000104375";
chr8	StringTie	exon	98749276	98749390	1000	-	.	gene_id "MSTRG.189515"; transcript_id "ENST00000523601"; exon_number "8"; gene_name "STK3"; ref_gene_id "ENSG00000104375";
chr8	StringTie	exon	98767243	98767371	1000	-	.	gene_id "MSTRG.189515"; transcript_id "ENST00000523601"; exon_number "9"; gene_name "STK3"; ref_gene_id "ENSG00000104375";
chr8	StringTie	exon	98774739	98774819	1000	-	.	gene_id "MSTRG.189515"; transcript_id "ENST00000523601"; exon_number "10"; gene_name "STK3"; ref_gene_id "ENSG00000104375";
chr8	StringTie	exon	98883647	98883834	1000	-	.	gene_id "MSTRG.189515"; transcript_id "ENST00000523601"; exon_number "11"; gene_name "STK3"; ref_gene_id "ENSG00000104375";
chr8	StringTie	exon	98889775	98889902	1000	-	.	gene_id "MSTRG.189515"; transcript_id "ENST00000523601"; exon_number "12"; gene_name "STK3"; ref_gene_id "ENSG00000104375";
chr8	StringTie	exon	98942378	98942571	1000	-	.	gene_id "MSTRG.189515"; transcript_id "ENST00000523601"; exon_number "13"; gene_name "STK3"; ref_gene_id "ENSG00000104375";
chr8	StringTie	transcript	98878898	98942645	1000	-	.	gene_id "MSTRG.189515"; transcript_id "ENST00000523960"; gene_name "STK3"; ref_gene_id "ENSG00000104375";
chr8	StringTie	exon	98878898	98883834	1000	-	.	gene_id "MSTRG.189515"; transcript_id "ENST00000523960"; exon_number "1"; gene_name "STK3"; ref_gene_id "ENSG00000104375";
chr8	StringTie	exon	98889775	98889902	1000	-	.	gene_id "MSTRG.189515"; transcript_id "ENST00000523960"; exon_number "2"; gene_name "STK3"; ref_gene_id "ENSG00000104375";
chr8	StringTie	exon	98942378	98942645	1000	-	.	gene_id "MSTRG.189515"; transcript_id "ENST00000523960"; exon_number "3"; gene_name "STK3"; ref_gene_id "ENSG00000104375";
chr8	StringTie	transcript	98454631	98825671	1000	-	.	gene_id "MSTRG.189515"; transcript_id "ENST00000617590"; gene_name "STK3"; ref_gene_id "ENSG00000104375";
chr8	StringTie	exon	98454631	98456000	1000	-	.	gene_id "MSTRG.189515"; transcript_id "ENST00000617590"; exon_number "1"; gene_name "STK3"; ref_gene_id "ENSG00000104375";
chr8	StringTie	exon	98526742	98526917	1000	-	.	gene_id "MSTRG.189515"; transcript_id "ENST00000617590"; exon_number "2"; gene_name "STK3"; ref_gene_id "ENSG00000104375";
chr8	StringTie	exon	98547969	98548161	1000	-	.	gene_id "MSTRG.189515"; transcript_id "ENST00000617590"; exon_number "3"; gene_name "STK3"; ref_gene_id "ENSG00000104375";
chr8	StringTie	exon	98579664	98579789	1000	-	.	gene_id "MSTRG.189515"; transcript_id "ENST00000617590"; exon_number "4"; gene_name "STK3"; ref_gene_id "ENSG00000104375";
chr8	StringTie	exon	98596032	98596169	1000	-	.	gene_id "MSTRG.189515"; transcript_id "ENST00000617590"; exon_number "5"; gene_name "STK3"; ref_gene_id "ENSG00000104375";
chr8	StringTie	exon	98749276	98749390	1000	-	.	gene_id "MSTRG.189515"; transcript_id "ENST00000617590"; exon_number "6"; gene_name "STK3"; ref_gene_id "ENSG00000104375";
chr8	StringTie	exon	98767243	98767371	1000	-	.	gene_id "MSTRG.189515"; transcript_id "ENST00000617590"; exon_number "7"; gene_name "STK3"; ref_gene_id "ENSG00000104375";
chr8	StringTie	exon	98774739	98774819	1000	-	.	gene_id "MSTRG.189515"; transcript_id "ENST00000617590"; exon_number "8"; gene_name "STK3"; ref_gene_id "ENSG00000104375";
chr8	StringTie	exon	98825515	98825671	1000	-	.	gene_id "MSTRG.189515"; transcript_id "ENST00000617590"; exon_number "9"; gene_name "STK3"; ref_gene_id "ENSG00000104375";
chr8	StringTie	transcript	98401403	98782089	1000	-	.	gene_id "MSTRG.189515"; transcript_id "MSTRG.189515.1";
chr8	StringTie	exon	98401403	98401513	1000	-	.	gene_id "MSTRG.189515"; transcript_id "MSTRG.189515.1"; exon_number "1";
chr8	StringTie	exon	98434127	98434318	1000	-	.	gene_id "MSTRG.189515"; transcript_id "MSTRG.189515.1"; exon_number "2";
chr8	StringTie	exon	98437103	98437208	1000	-	.	gene_id "MSTRG.189515"; transcript_id "MSTRG.189515.1"; exon_number "3";
chr8	StringTie	exon	98526742	98526917	1000	-	.	gene_id "MSTRG.189515"; transcript_id "MSTRG.189515.1"; exon_number "4";
chr8	StringTie	exon	98547969	98548161	1000	-	.	gene_id "MSTRG.189515"; transcript_id "MSTRG.189515.1"; exon_number "5";
chr8	StringTie	exon	98557464	98557612	1000	-	.	gene_id "MSTRG.189515"; transcript_id "MSTRG.189515.1"; exon_number "6";
chr8	StringTie	exon	98579664	98579789	1000	-	.	gene_id "MSTRG.189515"; transcript_id "MSTRG.189515.1"; exon_number "7";
chr8	StringTie	exon	98596032	98596169	1000	-	.	gene_id "MSTRG.189515"; transcript_id "MSTRG.189515.1"; exon_number "8";
chr8	StringTie	exon	98597249	98597307	1000	-	.	gene_id "MSTRG.189515"; transcript_id "MSTRG.189515.1"; exon_number "9";
chr8	StringTie	exon	98597785	98597814	1000	-	.	gene_id "MSTRG.189515"; transcript_id "MSTRG.189515.1"; exon_number "10";
chr8	StringTie	exon	98706467	98706634	1000	-	.	gene_id "MSTRG.189515"; transcript_id "MSTRG.189515.1"; exon_number "11";
chr8	StringTie	exon	98707147	98707311	1000	-	.	gene_id "MSTRG.189515"; transcript_id "MSTRG.189515.1"; exon_number "12";
chr8	StringTie	exon	98722743	98722969	1000	-	.	gene_id "MSTRG.189515"; transcript_id "MSTRG.189515.1"; exon_number "13";
chr8	StringTie	exon	98746710	98746870	1000	-	.	gene_id "MSTRG.189515"; transcript_id "MSTRG.189515.1"; exon_number "14";
chr8	StringTie	exon	98749276	98749390	1000	-	.	gene_id "MSTRG.189515"; transcript_id "MSTRG.189515.1"; exon_number "15";
chr8	StringTie	exon	98767243	98767371	1000	-	.	gene_id "MSTRG.189515"; transcript_id "MSTRG.189515.1"; exon_number "16";
chr8	StringTie	exon	98774739	98774819	1000	-	.	gene_id "MSTRG.189515"; transcript_id "MSTRG.189515.1"; exon_number "17";
chr8	StringTie	exon	98781945	98782089	1000	-	.	gene_id "MSTRG.189515"; transcript_id "MSTRG.189515.1"; exon_number "18";
chr8	StringTie	transcript	98454568	98475197	1000	-	.	gene_id "MSTRG.189515"; transcript_id "MSTRG.189515.10";
chr8	StringTie	exon	98454568	98456000	1000	-	.	gene_id "MSTRG.189515"; transcript_id "MSTRG.189515.10"; exon_number "1";
chr8	StringTie	exon	98473268	98475197	1000	-	.	gene_id "MSTRG.189515"; transcript_id "MSTRG.189515.10"; exon_number "2";
chr8	StringTie	transcript	98454586	98457530	1000	-	.	gene_id "MSTRG.189515"; transcript_id "MSTRG.189515.11";
chr8	StringTie	exon	98454586	98456000	1000	-	.	gene_id "MSTRG.189515"; transcript_id "MSTRG.189515.11"; exon_number "1";
chr8	StringTie	exon	98456768	98457530	1000	-	.	gene_id "MSTRG.189515"; transcript_id "MSTRG.189515.11"; exon_number "2";
chr8	StringTie	transcript	98454631	98469448	1000	-	.	gene_id "MSTRG.189515"; transcript_id "MSTRG.189515.12";
chr8	StringTie	exon	98454631	98456000	1000	-	.	gene_id "MSTRG.189515"; transcript_id "MSTRG.189515.12"; exon_number "1";
chr8	StringTie	exon	98466075	98469448	1000	-	.	gene_id "MSTRG.189515"; transcript_id "MSTRG.189515.12"; exon_number "2";
chr8	StringTie	transcript	98454632	98461672	1000	-	.	gene_id "MSTRG.189515"; transcript_id "MSTRG.189515.14";
chr8	StringTie	exon	98454632	98457293	1000	-	.	gene_id "MSTRG.189515"; transcript_id "MSTRG.189515.14"; exon_number "1";
chr8	StringTie	exon	98461626	98461672	1000	-	.	gene_id "MSTRG.189515"; transcript_id "MSTRG.189515.14"; exon_number "2";
chr8	StringTie	transcript	98454633	98470210	1000	-	.	gene_id "MSTRG.189515"; transcript_id "MSTRG.189515.15";
chr8	StringTie	exon	98454633	98456000	1000	-	.	gene_id "MSTRG.189515"; transcript_id "MSTRG.189515.15"; exon_number "1";
chr8	StringTie	exon	98470184	98470210	1000	-	.	gene_id "MSTRG.189515"; transcript_id "MSTRG.189515.15"; exon_number "2";
chr8	StringTie	transcript	98454635	98721098	1000	-	.	gene_id "MSTRG.189515"; transcript_id "MSTRG.189515.17";
chr8	StringTie	exon	98454635	98456000	1000	-	.	gene_id "MSTRG.189515"; transcript_id "MSTRG.189515.17"; exon_number "1";
chr8	StringTie	exon	98526742	98526917	1000	-	.	gene_id "MSTRG.189515"; transcript_id "MSTRG.189515.17"; exon_number "2";
chr8	StringTie	exon	98547969	98548161	1000	-	.	gene_id "MSTRG.189515"; transcript_id "MSTRG.189515.17"; exon_number "3";
chr8	StringTie	exon	98579664	98579789	1000	-	.	gene_id "MSTRG.189515"; transcript_id "MSTRG.189515.17"; exon_number "4";
chr8	StringTie	exon	98596032	98596169	1000	-	.	gene_id "MSTRG.189515"; transcript_id "MSTRG.189515.17"; exon_number "5";
chr8	StringTie	exon	98706467	98706634	1000	-	.	gene_id "MSTRG.189515"; transcript_id "MSTRG.189515.17"; exon_number "6";
chr8	StringTie	exon	98707147	98707311	1000	-	.	gene_id "MSTRG.189515"; transcript_id "MSTRG.189515.17"; exon_number "7";
chr8	StringTie	exon	98721074	98721098	1000	-	.	gene_id "MSTRG.189515"; transcript_id "MSTRG.189515.17"; exon_number "8";
chr8	StringTie	transcript	98401403	98603709	1000	-	.	gene_id "MSTRG.189515"; transcript_id "MSTRG.189515.2";
chr8	StringTie	exon	98401403	98401513	1000	-	.	gene_id "MSTRG.189515"; transcript_id "MSTRG.189515.2"; exon_number "1";
chr8	StringTie	exon	98434127	98434318	1000	-	.	gene_id "MSTRG.189515"; transcript_id "MSTRG.189515.2"; exon_number "2";
chr8	StringTie	exon	98437103	98437208	1000	-	.	gene_id "MSTRG.189515"; transcript_id "MSTRG.189515.2"; exon_number "3";
chr8	StringTie	exon	98526742	98526917	1000	-	.	gene_id "MSTRG.189515"; transcript_id "MSTRG.189515.2"; exon_number "4";
chr8	StringTie	exon	98547969	98548161	1000	-	.	gene_id "MSTRG.189515"; transcript_id "MSTRG.189515.2"; exon_number "5";
chr8	StringTie	exon	98554912	98554927	1000	-	.	gene_id "MSTRG.189515"; transcript_id "MSTRG.189515.2"; exon_number "6";
chr8	StringTie	exon	98557464	98557612	1000	-	.	gene_id "MSTRG.189515"; transcript_id "MSTRG.189515.2"; exon_number "7";
chr8	StringTie	exon	98579664	98579789	1000	-	.	gene_id "MSTRG.189515"; transcript_id "MSTRG.189515.2"; exon_number "8";
chr8	StringTie	exon	98596032	98596169	1000	-	.	gene_id "MSTRG.189515"; transcript_id "MSTRG.189515.2"; exon_number "9";
chr8	StringTie	exon	98597249	98597307	1000	-	.	gene_id "MSTRG.189515"; transcript_id "MSTRG.189515.2"; exon_number "10";
chr8	StringTie	exon	98603683	98603709	1000	-	.	gene_id "MSTRG.189515"; transcript_id "MSTRG.189515.2"; exon_number "11";
chr8	StringTie	transcript	98507322	98600167	1000	-	.	gene_id "MSTRG.189515"; transcript_id "MSTRG.189515.20";
chr8	StringTie	exon	98507322	98507337	1000	-	.	gene_id "MSTRG.189515"; transcript_id "MSTRG.189515.20"; exon_number "1";
chr8	StringTie	exon	98526742	98526917	1000	-	.	gene_id "MSTRG.189515"; transcript_id "MSTRG.189515.20"; exon_number "2";
chr8	StringTie	exon	98547969	98548161	1000	-	.	gene_id "MSTRG.189515"; transcript_id "MSTRG.189515.20"; exon_number "3";
chr8	StringTie	exon	98554912	98555086	1000	-	.	gene_id "MSTRG.189515"; transcript_id "MSTRG.189515.20"; exon_number "4";
chr8	StringTie	exon	98557464	98557612	1000	-	.	gene_id "MSTRG.189515"; transcript_id "MSTRG.189515.20"; exon_number "5";
chr8	StringTie	exon	98579664	98579789	1000	-	.	gene_id "MSTRG.189515"; transcript_id "MSTRG.189515.20"; exon_number "6";
chr8	StringTie	exon	98594861	98595118	1000	-	.	gene_id "MSTRG.189515"; transcript_id "MSTRG.189515.20"; exon_number "7";
chr8	StringTie	exon	98596032	98596169	1000	-	.	gene_id "MSTRG.189515"; transcript_id "MSTRG.189515.20"; exon_number "8";
chr8	StringTie	exon	98597249	98597307	1000	-	.	gene_id "MSTRG.189515"; transcript_id "MSTRG.189515.20"; exon_number "9";
chr8	StringTie	exon	98600135	98600167	1000	-	.	gene_id "MSTRG.189515"; transcript_id "MSTRG.189515.20"; exon_number "10";
chr8	StringTie	transcript	98508373	98600230	1000	-	.	gene_id "MSTRG.189515"; transcript_id "MSTRG.189515.21";
chr8	StringTie	exon	98508373	98508456	1000	-	.	gene_id "MSTRG.189515"; transcript_id "MSTRG.189515.21"; exon_number "1";
chr8	StringTie	exon	98526742	98526917	1000	-	.	gene_id "MSTRG.189515"; transcript_id "MSTRG.189515.21"; exon_number "2";
chr8	StringTie	exon	98547969	98548161	1000	-	.	gene_id "MSTRG.189515"; transcript_id "MSTRG.189515.21"; exon_number "3";
chr8	StringTie	exon	98579664	98579789	1000	-	.	gene_id "MSTRG.189515"; transcript_id "MSTRG.189515.21"; exon_number "4";
chr8	StringTie	exon	98596032	98596169	1000	-	.	gene_id "MSTRG.189515"; transcript_id "MSTRG.189515.21"; exon_number "5";
chr8	StringTie	exon	98600135	98600230	1000	-	.	gene_id "MSTRG.189515"; transcript_id "MSTRG.189515.21"; exon_number "6";
chr8	StringTie	transcript	98508397	98612978	1000	-	.	gene_id "MSTRG.189515"; transcript_id "MSTRG.189515.22";
chr8	StringTie	exon	98508397	98508456	1000	-	.	gene_id "MSTRG.189515"; transcript_id "MSTRG.189515.22"; exon_number "1";
chr8	StringTie	exon	98526742	98526917	1000	-	.	gene_id "MSTRG.189515"; transcript_id "MSTRG.189515.22"; exon_number "2";
chr8	StringTie	exon	98547969	98548161	1000	-	.	gene_id "MSTRG.189515"; transcript_id "MSTRG.189515.22"; exon_number "3";
chr8	StringTie	exon	98557464	98557612	1000	-	.	gene_id "MSTRG.189515"; transcript_id "MSTRG.189515.22"; exon_number "4";
chr8	StringTie	exon	98579664	98579789	1000	-	.	gene_id "MSTRG.189515"; transcript_id "MSTRG.189515.22"; exon_number "5";
chr8	StringTie	exon	98596032	98596169	1000	-	.	gene_id "MSTRG.189515"; transcript_id "MSTRG.189515.22"; exon_number "6";
chr8	StringTie	exon	98597249	98597307	1000	-	.	gene_id "MSTRG.189515"; transcript_id "MSTRG.189515.22"; exon_number "7";
chr8	StringTie	exon	98612947	98612978	1000	-	.	gene_id "MSTRG.189515"; transcript_id "MSTRG.189515.22"; exon_number "8";
chr8	StringTie	transcript	98508437	98555119	1000	-	.	gene_id "MSTRG.189515"; transcript_id "MSTRG.189515.23";
chr8	StringTie	exon	98508437	98508456	1000	-	.	gene_id "MSTRG.189515"; transcript_id "MSTRG.189515.23"; exon_number "1";
chr8	StringTie	exon	98526742	98526917	1000	-	.	gene_id "MSTRG.189515"; transcript_id "MSTRG.189515.23"; exon_number "2";
chr8	StringTie	exon	98547969	98548161	1000	-	.	gene_id "MSTRG.189515"; transcript_id "MSTRG.189515.23"; exon_number "3";
chr8	StringTie	exon	98554912	98555119	1000	-	.	gene_id "MSTRG.189515"; transcript_id "MSTRG.189515.23"; exon_number "4";
chr8	StringTie	transcript	98511490	98600793	1000	-	.	gene_id "MSTRG.189515"; transcript_id "MSTRG.189515.24";
chr8	StringTie	exon	98511490	98514137	1000	-	.	gene_id "MSTRG.189515"; transcript_id "MSTRG.189515.24"; exon_number "1";
chr8	StringTie	exon	98526742	98526917	1000	-	.	gene_id "MSTRG.189515"; transcript_id "MSTRG.189515.24"; exon_number "2";
chr8	StringTie	exon	98547969	98548161	1000	-	.	gene_id "MSTRG.189515"; transcript_id "MSTRG.189515.24"; exon_number "3";
chr8	StringTie	exon	98557464	98557612	1000	-	.	gene_id "MSTRG.189515"; transcript_id "MSTRG.189515.24"; exon_number "4";
chr8	StringTie	exon	98560009	98560154	1000	-	.	gene_id "MSTRG.189515"; transcript_id "MSTRG.189515.24"; exon_number "5";
chr8	StringTie	exon	98579664	98579789	1000	-	.	gene_id "MSTRG.189515"; transcript_id "MSTRG.189515.24"; exon_number "6";
chr8	StringTie	exon	98596032	98596169	1000	-	.	gene_id "MSTRG.189515"; transcript_id "MSTRG.189515.24"; exon_number "7";
chr8	StringTie	exon	98597249	98597307	1000	-	.	gene_id "MSTRG.189515"; transcript_id "MSTRG.189515.24"; exon_number "8";
chr8	StringTie	exon	98600135	98600793	1000	-	.	gene_id "MSTRG.189515"; transcript_id "MSTRG.189515.24"; exon_number "9";
chr8	StringTie	transcript	98512142	98612978	1000	-	.	gene_id "MSTRG.189515"; transcript_id "MSTRG.189515.25";
chr8	StringTie	exon	98512142	98512199	1000	-	.	gene_id "MSTRG.189515"; transcript_id "MSTRG.189515.25"; exon_number "1";
chr8	StringTie	exon	98526742	98526917	1000	-	.	gene_id "MSTRG.189515"; transcript_id "MSTRG.189515.25"; exon_number "2";
chr8	StringTie	exon	98547969	98548161	1000	-	.	gene_id "MSTRG.189515"; transcript_id "MSTRG.189515.25"; exon_number "3";
chr8	StringTie	exon	98557464	98557612	1000	-	.	gene_id "MSTRG.189515"; transcript_id "MSTRG.189515.25"; exon_number "4";
chr8	StringTie	exon	98579664	98579789	1000	-	.	gene_id "MSTRG.189515"; transcript_id "MSTRG.189515.25"; exon_number "5";
chr8	StringTie	exon	98596032	98596169	1000	-	.	gene_id "MSTRG.189515"; transcript_id "MSTRG.189515.25"; exon_number "6";
chr8	StringTie	exon	98597249	98597307	1000	-	.	gene_id "MSTRG.189515"; transcript_id "MSTRG.189515.25"; exon_number "7";
chr8	StringTie	exon	98612947	98612978	1000	-	.	gene_id "MSTRG.189515"; transcript_id "MSTRG.189515.25"; exon_number "8";
chr8	StringTie	transcript	98512144	98825870	1000	-	.	gene_id "MSTRG.189515"; transcript_id "MSTRG.189515.26";
chr8	StringTie	exon	98512144	98512199	1000	-	.	gene_id "MSTRG.189515"; transcript_id "MSTRG.189515.26"; exon_number "1";
chr8	StringTie	exon	98526742	98526917	1000	-	.	gene_id "MSTRG.189515"; transcript_id "MSTRG.189515.26"; exon_number "2";
chr8	StringTie	exon	98547969	98548161	1000	-	.	gene_id "MSTRG.189515"; transcript_id "MSTRG.189515.26"; exon_number "3";
chr8	StringTie	exon	98557464	98557612	1000	-	.	gene_id "MSTRG.189515"; transcript_id "MSTRG.189515.26"; exon_number "4";
chr8	StringTie	exon	98579664	98579789	1000	-	.	gene_id "MSTRG.189515"; transcript_id "MSTRG.189515.26"; exon_number "5";
chr8	StringTie	exon	98596032	98596169	1000	-	.	gene_id "MSTRG.189515"; transcript_id "MSTRG.189515.26"; exon_number "6";
chr8	StringTie	exon	98638460	98638560	1000	-	.	gene_id "MSTRG.189515"; transcript_id "MSTRG.189515.26"; exon_number "7";
chr8	StringTie	exon	98706467	98706634	1000	-	.	gene_id "MSTRG.189515"; transcript_id "MSTRG.189515.26"; exon_number "8";
chr8	StringTie	exon	98707147	98707311	1000	-	.	gene_id "MSTRG.189515"; transcript_id "MSTRG.189515.26"; exon_number "9";
chr8	StringTie	exon	98721074	98721160	1000	-	.	gene_id "MSTRG.189515"; transcript_id "MSTRG.189515.26"; exon_number "10";
chr8	StringTie	exon	98722743	98722969	1000	-	.	gene_id "MSTRG.189515"; transcript_id "MSTRG.189515.26"; exon_number "11";
chr8	StringTie	exon	98749276	98749390	1000	-	.	gene_id "MSTRG.189515"; transcript_id "MSTRG.189515.26"; exon_number "12";
chr8	StringTie	exon	98767243	98767371	1000	-	.	gene_id "MSTRG.189515"; transcript_id "MSTRG.189515.26"; exon_number "13";
chr8	StringTie	exon	98774739	98774819	1000	-	.	gene_id "MSTRG.189515"; transcript_id "MSTRG.189515.26"; exon_number "14";
chr8	StringTie	exon	98825515	98825870	1000	-	.	gene_id "MSTRG.189515"; transcript_id "MSTRG.189515.26"; exon_number "15";
chr8	StringTie	transcript	98513725	98601909	1000	-	.	gene_id "MSTRG.189515"; transcript_id "MSTRG.189515.27";
chr8	StringTie	exon	98513725	98514137	1000	-	.	gene_id "MSTRG.189515"; transcript_id "MSTRG.189515.27"; exon_number "1";
chr8	StringTie	exon	98526742	98526917	1000	-	.	gene_id "MSTRG.189515"; transcript_id "MSTRG.189515.27"; exon_number "2";
chr8	StringTie	exon	98547969	98548161	1000	-	.	gene_id "MSTRG.189515"; transcript_id "MSTRG.189515.27"; exon_number "3";
chr8	StringTie	exon	98557464	98557612	1000	-	.	gene_id "MSTRG.189515"; transcript_id "MSTRG.189515.27"; exon_number "4";
chr8	StringTie	exon	98579664	98579789	1000	-	.	gene_id "MSTRG.189515"; transcript_id "MSTRG.189515.27"; exon_number "5";
chr8	StringTie	exon	98596032	98596169	1000	-	.	gene_id "MSTRG.189515"; transcript_id "MSTRG.189515.27"; exon_number "6";
chr8	StringTie	exon	98597249	98597307	1000	-	.	gene_id "MSTRG.189515"; transcript_id "MSTRG.189515.27"; exon_number "7";
chr8	StringTie	exon	98601533	98601909	1000	-	.	gene_id "MSTRG.189515"; transcript_id "MSTRG.189515.27"; exon_number "8";
chr8	StringTie	transcript	98514016	98600284	1000	-	.	gene_id "MSTRG.189515"; transcript_id "MSTRG.189515.28";
chr8	StringTie	exon	98514016	98514137	1000	-	.	gene_id "MSTRG.189515"; transcript_id "MSTRG.189515.28"; exon_number "1";
chr8	StringTie	exon	98526742	98526917	1000	-	.	gene_id "MSTRG.189515"; transcript_id "MSTRG.189515.28"; exon_number "2";
chr8	StringTie	exon	98547969	98548161	1000	-	.	gene_id "MSTRG.189515"; transcript_id "MSTRG.189515.28"; exon_number "3";
chr8	StringTie	exon	98557464	98557612	1000	-	.	gene_id "MSTRG.189515"; transcript_id "MSTRG.189515.28"; exon_number "4";
chr8	StringTie	exon	98579664	98579789	1000	-	.	gene_id "MSTRG.189515"; transcript_id "MSTRG.189515.28"; exon_number "5";
chr8	StringTie	exon	98596032	98596169	1000	-	.	gene_id "MSTRG.189515"; transcript_id "MSTRG.189515.28"; exon_number "6";
chr8	StringTie	exon	98600135	98600284	1000	-	.	gene_id "MSTRG.189515"; transcript_id "MSTRG.189515.28"; exon_number "7";
chr8	StringTie	transcript	98514025	98557823	1000	-	.	gene_id "MSTRG.189515"; transcript_id "MSTRG.189515.29";
chr8	StringTie	exon	98514025	98514137	1000	-	.	gene_id "MSTRG.189515"; transcript_id "MSTRG.189515.29"; exon_number "1";
chr8	StringTie	exon	98526742	98526917	1000	-	.	gene_id "MSTRG.189515"; transcript_id "MSTRG.189515.29"; exon_number "2";
chr8	StringTie	exon	98547969	98548161	1000	-	.	gene_id "MSTRG.189515"; transcript_id "MSTRG.189515.29"; exon_number "3";
chr8	StringTie	exon	98557779	98557823	1000	-	.	gene_id "MSTRG.189515"; transcript_id "MSTRG.189515.29"; exon_number "4";
chr8	StringTie	transcript	98401403	98573931	1000	-	.	gene_id "MSTRG.189515"; transcript_id "MSTRG.189515.3";
chr8	StringTie	exon	98401403	98401513	1000	-	.	gene_id "MSTRG.189515"; transcript_id "MSTRG.189515.3"; exon_number "1";
chr8	StringTie	exon	98434127	98434318	1000	-	.	gene_id "MSTRG.189515"; transcript_id "MSTRG.189515.3"; exon_number "2";
chr8	StringTie	exon	98437103	98437208	1000	-	.	gene_id "MSTRG.189515"; transcript_id "MSTRG.189515.3"; exon_number "3";
chr8	StringTie	exon	98526742	98526917	1000	-	.	gene_id "MSTRG.189515"; transcript_id "MSTRG.189515.3"; exon_number "4";
chr8	StringTie	exon	98547969	98548161	1000	-	.	gene_id "MSTRG.189515"; transcript_id "MSTRG.189515.3"; exon_number "5";
chr8	StringTie	exon	98573839	98573931	1000	-	.	gene_id "MSTRG.189515"; transcript_id "MSTRG.189515.3"; exon_number "6";
chr8	StringTie	transcript	98514070	98600226	1000	-	.	gene_id "MSTRG.189515"; transcript_id "MSTRG.189515.30";
chr8	StringTie	exon	98514070	98514137	1000	-	.	gene_id "MSTRG.189515"; transcript_id "MSTRG.189515.30"; exon_number "1";
chr8	StringTie	exon	98526742	98526917	1000	-	.	gene_id "MSTRG.189515"; transcript_id "MSTRG.189515.30"; exon_number "2";
chr8	StringTie	exon	98547969	98548161	1000	-	.	gene_id "MSTRG.189515"; transcript_id "MSTRG.189515.30"; exon_number "3";
chr8	StringTie	exon	98579664	98579789	1000	-	.	gene_id "MSTRG.189515"; transcript_id "MSTRG.189515.30"; exon_number "4";
chr8	StringTie	exon	98596032	98596169	1000	-	.	gene_id "MSTRG.189515"; transcript_id "MSTRG.189515.30"; exon_number "5";
chr8	StringTie	exon	98600135	98600226	1000	-	.	gene_id "MSTRG.189515"; transcript_id "MSTRG.189515.30"; exon_number "6";
chr8	StringTie	transcript	98514080	98825769	1000	-	.	gene_id "MSTRG.189515"; transcript_id "MSTRG.189515.31";
chr8	StringTie	exon	98514080	98514137	1000	-	.	gene_id "MSTRG.189515"; transcript_id "MSTRG.189515.31"; exon_number "1";
chr8	StringTie	exon	98526742	98526917	1000	-	.	gene_id "MSTRG.189515"; transcript_id "MSTRG.189515.31"; exon_number "2";
chr8	StringTie	exon	98547969	98548161	1000	-	.	gene_id "MSTRG.189515"; transcript_id "MSTRG.189515.31"; exon_number "3";
chr8	StringTie	exon	98557387	98557612	1000	-	.	gene_id "MSTRG.189515"; transcript_id "MSTRG.189515.31"; exon_number "4";
chr8	StringTie	exon	98579664	98579789	1000	-	.	gene_id "MSTRG.189515"; transcript_id "MSTRG.189515.31"; exon_number "5";
chr8	StringTie	exon	98596032	98596169	1000	-	.	gene_id "MSTRG.189515"; transcript_id "MSTRG.189515.31"; exon_number "6";
chr8	StringTie	exon	98638460	98638560	1000	-	.	gene_id "MSTRG.189515"; transcript_id "MSTRG.189515.31"; exon_number "7";
chr8	StringTie	exon	98706467	98706634	1000	-	.	gene_id "MSTRG.189515"; transcript_id "MSTRG.189515.31"; exon_number "8";
chr8	StringTie	exon	98707147	98707311	1000	-	.	gene_id "MSTRG.189515"; transcript_id "MSTRG.189515.31"; exon_number "9";
chr8	StringTie	exon	98721074	98721160	1000	-	.	gene_id "MSTRG.189515"; transcript_id "MSTRG.189515.31"; exon_number "10";
chr8	StringTie	exon	98722743	98722969	1000	-	.	gene_id "MSTRG.189515"; transcript_id "MSTRG.189515.31"; exon_number "11";
chr8	StringTie	exon	98749276	98749390	1000	-	.	gene_id "MSTRG.189515"; transcript_id "MSTRG.189515.31"; exon_number "12";
chr8	StringTie	exon	98767243	98767371	1000	-	.	gene_id "MSTRG.189515"; transcript_id "MSTRG.189515.31"; exon_number "13";
chr8	StringTie	exon	98774739	98774819	1000	-	.	gene_id "MSTRG.189515"; transcript_id "MSTRG.189515.31"; exon_number "14";
chr8	StringTie	exon	98825515	98825769	1000	-	.	gene_id "MSTRG.189515"; transcript_id "MSTRG.189515.31"; exon_number "15";
chr8	StringTie	transcript	98514103	98825760	1000	-	.	gene_id "MSTRG.189515"; transcript_id "MSTRG.189515.32";
chr8	StringTie	exon	98514103	98514137	1000	-	.	gene_id "MSTRG.189515"; transcript_id "MSTRG.189515.32"; exon_number "1";
chr8	StringTie	exon	98526742	98526917	1000	-	.	gene_id "MSTRG.189515"; transcript_id "MSTRG.189515.32"; exon_number "2";
chr8	StringTie	exon	98547969	98548161	1000	-	.	gene_id "MSTRG.189515"; transcript_id "MSTRG.189515.32"; exon_number "3";
chr8	StringTie	exon	98560009	98560154	1000	-	.	gene_id "MSTRG.189515"; transcript_id "MSTRG.189515.32"; exon_number "4";
chr8	StringTie	exon	98579664	98579789	1000	-	.	gene_id "MSTRG.189515"; transcript_id "MSTRG.189515.32"; exon_number "5";
chr8	StringTie	exon	98596032	98596169	1000	-	.	gene_id "MSTRG.189515"; transcript_id "MSTRG.189515.32"; exon_number "6";
chr8	StringTie	exon	98638460	98638560	1000	-	.	gene_id "MSTRG.189515"; transcript_id "MSTRG.189515.32"; exon_number "7";
chr8	StringTie	exon	98706467	98706634	1000	-	.	gene_id "MSTRG.189515"; transcript_id "MSTRG.189515.32"; exon_number "8";
chr8	StringTie	exon	98707147	98707311	1000	-	.	gene_id "MSTRG.189515"; transcript_id "MSTRG.189515.32"; exon_number "9";
chr8	StringTie	exon	98721074	98721160	1000	-	.	gene_id "MSTRG.189515"; transcript_id "MSTRG.189515.32"; exon_number "10";
chr8	StringTie	exon	98722743	98722969	1000	-	.	gene_id "MSTRG.189515"; transcript_id "MSTRG.189515.32"; exon_number "11";
chr8	StringTie	exon	98749276	98749390	1000	-	.	gene_id "MSTRG.189515"; transcript_id "MSTRG.189515.32"; exon_number "12";
chr8	StringTie	exon	98767243	98767371	1000	-	.	gene_id "MSTRG.189515"; transcript_id "MSTRG.189515.32"; exon_number "13";
chr8	StringTie	exon	98774739	98774819	1000	-	.	gene_id "MSTRG.189515"; transcript_id "MSTRG.189515.32"; exon_number "14";
chr8	StringTie	exon	98825515	98825760	1000	-	.	gene_id "MSTRG.189515"; transcript_id "MSTRG.189515.32"; exon_number "15";
chr8	StringTie	transcript	98521120	98602441	1000	-	.	gene_id "MSTRG.189515"; transcript_id "MSTRG.189515.33";
chr8	StringTie	exon	98521120	98521216	1000	-	.	gene_id "MSTRG.189515"; transcript_id "MSTRG.189515.33"; exon_number "1";
chr8	StringTie	exon	98526742	98526917	1000	-	.	gene_id "MSTRG.189515"; transcript_id "MSTRG.189515.33"; exon_number "2";
chr8	StringTie	exon	98529561	98529652	1000	-	.	gene_id "MSTRG.189515"; transcript_id "MSTRG.189515.33"; exon_number "3";
chr8	StringTie	exon	98547969	98548161	1000	-	.	gene_id "MSTRG.189515"; transcript_id "MSTRG.189515.33"; exon_number "4";
chr8	StringTie	exon	98579664	98579789	1000	-	.	gene_id "MSTRG.189515"; transcript_id "MSTRG.189515.33"; exon_number "5";
chr8	StringTie	exon	98596032	98596169	1000	-	.	gene_id "MSTRG.189515"; transcript_id "MSTRG.189515.33"; exon_number "6";
chr8	StringTie	exon	98602179	98602441	1000	-	.	gene_id "MSTRG.189515"; transcript_id "MSTRG.189515.33"; exon_number "7";
chr8	StringTie	transcript	98526279	98664019	1000	-	.	gene_id "MSTRG.189515"; transcript_id "MSTRG.189515.34";
chr8	StringTie	exon	98526279	98526917	1000	-	.	gene_id "MSTRG.189515"; transcript_id "MSTRG.189515.34"; exon_number "1";
chr8	StringTie	exon	98547969	98548161	1000	-	.	gene_id "MSTRG.189515"; transcript_id "MSTRG.189515.34"; exon_number "2";
chr8	StringTie	exon	98579664	98579789	1000	-	.	gene_id "MSTRG.189515"; transcript_id "MSTRG.189515.34"; exon_number "3";
chr8	StringTie	exon	98596032	98596169	1000	-	.	gene_id "MSTRG.189515"; transcript_id "MSTRG.189515.34"; exon_number "4";
chr8	StringTie	exon	98597249	98597272	1000	-	.	gene_id "MSTRG.189515"; transcript_id "MSTRG.189515.34"; exon_number "5";
chr8	StringTie	exon	98663930	98664019	1000	-	.	gene_id "MSTRG.189515"; transcript_id "MSTRG.189515.34"; exon_number "6";
chr8	StringTie	transcript	98526680	98612052	1000	-	.	gene_id "MSTRG.189515"; transcript_id "MSTRG.189515.36";
chr8	StringTie	exon	98526680	98526917	1000	-	.	gene_id "MSTRG.189515"; transcript_id "MSTRG.189515.36"; exon_number "1";
chr8	StringTie	exon	98547969	98548161	1000	-	.	gene_id "MSTRG.189515"; transcript_id "MSTRG.189515.36"; exon_number "2";
chr8	StringTie	exon	98557464	98557612	1000	-	.	gene_id "MSTRG.189515"; transcript_id "MSTRG.189515.36"; exon_number "3";
chr8	StringTie	exon	98579664	98579789	1000	-	.	gene_id "MSTRG.189515"; transcript_id "MSTRG.189515.36"; exon_number "4";
chr8	StringTie	exon	98594861	98595045	1000	-	.	gene_id "MSTRG.189515"; transcript_id "MSTRG.189515.36"; exon_number "5";
chr8	StringTie	exon	98596032	98596169	1000	-	.	gene_id "MSTRG.189515"; transcript_id "MSTRG.189515.36"; exon_number "6";
chr8	StringTie	exon	98597249	98597307	1000	-	.	gene_id "MSTRG.189515"; transcript_id "MSTRG.189515.36"; exon_number "7";
chr8	StringTie	exon	98611914	98612052	1000	-	.	gene_id "MSTRG.189515"; transcript_id "MSTRG.189515.36"; exon_number "8";
chr8	StringTie	transcript	98526716	98721130	1000	-	.	gene_id "MSTRG.189515"; transcript_id "MSTRG.189515.37";
chr8	StringTie	exon	98526716	98526917	1000	-	.	gene_id "MSTRG.189515"; transcript_id "MSTRG.189515.37"; exon_number "1";
chr8	StringTie	exon	98547969	98548161	1000	-	.	gene_id "MSTRG.189515"; transcript_id "MSTRG.189515.37"; exon_number "2";
chr8	StringTie	exon	98579664	98579789	1000	-	.	gene_id "MSTRG.189515"; transcript_id "MSTRG.189515.37"; exon_number "3";
chr8	StringTie	exon	98596032	98596169	1000	-	.	gene_id "MSTRG.189515"; transcript_id "MSTRG.189515.37"; exon_number "4";
chr8	StringTie	exon	98597249	98597272	1000	-	.	gene_id "MSTRG.189515"; transcript_id "MSTRG.189515.37"; exon_number "5";
chr8	StringTie	exon	98706467	98706634	1000	-	.	gene_id "MSTRG.189515"; transcript_id "MSTRG.189515.37"; exon_number "6";
chr8	StringTie	exon	98707147	98707311	1000	-	.	gene_id "MSTRG.189515"; transcript_id "MSTRG.189515.37"; exon_number "7";
chr8	StringTie	exon	98721074	98721130	1000	-	.	gene_id "MSTRG.189515"; transcript_id "MSTRG.189515.37"; exon_number "8";
chr8	StringTie	transcript	98526728	98563397	1000	-	.	gene_id "MSTRG.189515"; transcript_id "MSTRG.189515.38";
chr8	StringTie	exon	98526728	98526917	1000	-	.	gene_id "MSTRG.189515"; transcript_id "MSTRG.189515.38"; exon_number "1";
chr8	StringTie	exon	98547969	98548161	1000	-	.	gene_id "MSTRG.189515"; transcript_id "MSTRG.189515.38"; exon_number "2";
chr8	StringTie	exon	98563284	98563397	1000	-	.	gene_id "MSTRG.189515"; transcript_id "MSTRG.189515.38"; exon_number "3";
chr8	StringTie	transcript	98526730	98614821	1000	-	.	gene_id "MSTRG.189515"; transcript_id "MSTRG.189515.39";
chr8	StringTie	exon	98526730	98526898	1000	-	.	gene_id "MSTRG.189515"; transcript_id "MSTRG.189515.39"; exon_number "1";
chr8	StringTie	exon	98548137	98548161	1000	-	.	gene_id "MSTRG.189515"; transcript_id "MSTRG.189515.39"; exon_number "2";
chr8	StringTie	exon	98579664	98579789	1000	-	.	gene_id "MSTRG.189515"; transcript_id "MSTRG.189515.39"; exon_number "3";
chr8	StringTie	exon	98596032	98596169	1000	-	.	gene_id "MSTRG.189515"; transcript_id "MSTRG.189515.39"; exon_number "4";
chr8	StringTie	exon	98597249	98597307	1000	-	.	gene_id "MSTRG.189515"; transcript_id "MSTRG.189515.39"; exon_number "5";
chr8	StringTie	exon	98614791	98614821	1000	-	.	gene_id "MSTRG.189515"; transcript_id "MSTRG.189515.39"; exon_number "6";
chr8	StringTie	transcript	98401403	98787000	1000	-	.	gene_id "MSTRG.189515"; transcript_id "MSTRG.189515.4";
chr8	StringTie	exon	98401403	98401513	1000	-	.	gene_id "MSTRG.189515"; transcript_id "MSTRG.189515.4"; exon_number "1";
chr8	StringTie	exon	98434127	98434318	1000	-	.	gene_id "MSTRG.189515"; transcript_id "MSTRG.189515.4"; exon_number "2";
chr8	StringTie	exon	98437103	98437208	1000	-	.	gene_id "MSTRG.189515"; transcript_id "MSTRG.189515.4"; exon_number "3";
chr8	StringTie	exon	98526742	98526917	1000	-	.	gene_id "MSTRG.189515"; transcript_id "MSTRG.189515.4"; exon_number "4";
chr8	StringTie	exon	98547969	98547989	1000	-	.	gene_id "MSTRG.189515"; transcript_id "MSTRG.189515.4"; exon_number "5";
chr8	StringTie	exon	98749272	98749390	1000	-	.	gene_id "MSTRG.189515"; transcript_id "MSTRG.189515.4"; exon_number "6";
chr8	StringTie	exon	98767243	98767371	1000	-	.	gene_id "MSTRG.189515"; transcript_id "MSTRG.189515.4"; exon_number "7";
chr8	StringTie	exon	98774739	98774819	1000	-	.	gene_id "MSTRG.189515"; transcript_id "MSTRG.189515.4"; exon_number "8";
chr8	StringTie	exon	98786873	98787000	1000	-	.	gene_id "MSTRG.189515"; transcript_id "MSTRG.189515.4"; exon_number "9";
chr8	StringTie	transcript	98526733	98597814	1000	-	.	gene_id "MSTRG.189515"; transcript_id "MSTRG.189515.40";
chr8	StringTie	exon	98526733	98526917	1000	-	.	gene_id "MSTRG.189515"; transcript_id "MSTRG.189515.40"; exon_number "1";
chr8	StringTie	exon	98547969	98548161	1000	-	.	gene_id "MSTRG.189515"; transcript_id "MSTRG.189515.40"; exon_number "2";
chr8	StringTie	exon	98557464	98557612	1000	-	.	gene_id "MSTRG.189515"; transcript_id "MSTRG.189515.40"; exon_number "3";
chr8	StringTie	exon	98579664	98579789	1000	-	.	gene_id "MSTRG.189515"; transcript_id "MSTRG.189515.40"; exon_number "4";
chr8	StringTie	exon	98594861	98596169	1000	-	.	gene_id "MSTRG.189515"; transcript_id "MSTRG.189515.40"; exon_number "5";
chr8	StringTie	exon	98597249	98597307	1000	-	.	gene_id "MSTRG.189515"; transcript_id "MSTRG.189515.40"; exon_number "6";
chr8	StringTie	exon	98597785	98597814	1000	-	.	gene_id "MSTRG.189515"; transcript_id "MSTRG.189515.40"; exon_number "7";
chr8	StringTie	transcript	98526741	98600755	1000	-	.	gene_id "MSTRG.189515"; transcript_id "MSTRG.189515.41";
chr8	StringTie	exon	98526741	98526917	1000	-	.	gene_id "MSTRG.189515"; transcript_id "MSTRG.189515.41"; exon_number "1";
chr8	StringTie	exon	98547969	98548161	1000	-	.	gene_id "MSTRG.189515"; transcript_id "MSTRG.189515.41"; exon_number "2";
chr8	StringTie	exon	98579664	98579789	1000	-	.	gene_id "MSTRG.189515"; transcript_id "MSTRG.189515.41"; exon_number "3";
chr8	StringTie	exon	98596032	98596169	1000	-	.	gene_id "MSTRG.189515"; transcript_id "MSTRG.189515.41"; exon_number "4";
chr8	StringTie	exon	98597249	98597307	1000	-	.	gene_id "MSTRG.189515"; transcript_id "MSTRG.189515.41"; exon_number "5";
chr8	StringTie	exon	98600135	98600755	1000	-	.	gene_id "MSTRG.189515"; transcript_id "MSTRG.189515.41"; exon_number "6";
chr8	StringTie	transcript	98557589	98607621	1000	-	.	gene_id "MSTRG.189515"; transcript_id "MSTRG.189515.46";
chr8	StringTie	exon	98557589	98557612	1000	-	.	gene_id "MSTRG.189515"; transcript_id "MSTRG.189515.46"; exon_number "1";
chr8	StringTie	exon	98579660	98579789	1000	-	.	gene_id "MSTRG.189515"; transcript_id "MSTRG.189515.46"; exon_number "2";
chr8	StringTie	exon	98596032	98596169	1000	-	.	gene_id "MSTRG.189515"; transcript_id "MSTRG.189515.46"; exon_number "3";
chr8	StringTie	exon	98597249	98597307	1000	-	.	gene_id "MSTRG.189515"; transcript_id "MSTRG.189515.46"; exon_number "4";
chr8	StringTie	exon	98607603	98607621	1000	-	.	gene_id "MSTRG.189515"; transcript_id "MSTRG.189515.46"; exon_number "5";
chr8	StringTie	transcript	98557591	98614907	1000	-	.	gene_id "MSTRG.189515"; transcript_id "MSTRG.189515.47";
chr8	StringTie	exon	98557591	98557612	1000	-	.	gene_id "MSTRG.189515"; transcript_id "MSTRG.189515.47"; exon_number "1";
chr8	StringTie	exon	98579664	98579789	1000	-	.	gene_id "MSTRG.189515"; transcript_id "MSTRG.189515.47"; exon_number "2";
chr8	StringTie	exon	98594861	98595045	1000	-	.	gene_id "MSTRG.189515"; transcript_id "MSTRG.189515.47"; exon_number "3";
chr8	StringTie	exon	98596032	98596169	1000	-	.	gene_id "MSTRG.189515"; transcript_id "MSTRG.189515.47"; exon_number "4";
chr8	StringTie	exon	98614791	98614907	1000	-	.	gene_id "MSTRG.189515"; transcript_id "MSTRG.189515.47"; exon_number "5";
chr8	StringTie	transcript	98560141	98607624	1000	-	.	gene_id "MSTRG.189515"; transcript_id "MSTRG.189515.48";
chr8	StringTie	exon	98560141	98560154	1000	-	.	gene_id "MSTRG.189515"; transcript_id "MSTRG.189515.48"; exon_number "1";
chr8	StringTie	exon	98579664	98579789	1000	-	.	gene_id "MSTRG.189515"; transcript_id "MSTRG.189515.48"; exon_number "2";
chr8	StringTie	exon	98596032	98596169	1000	-	.	gene_id "MSTRG.189515"; transcript_id "MSTRG.189515.48"; exon_number "3";
chr8	StringTie	exon	98597249	98597307	1000	-	.	gene_id "MSTRG.189515"; transcript_id "MSTRG.189515.48"; exon_number "4";
chr8	StringTie	exon	98607603	98607624	1000	-	.	gene_id "MSTRG.189515"; transcript_id "MSTRG.189515.48"; exon_number "5";
chr8	StringTie	transcript	98576033	98825744	1000	-	.	gene_id "MSTRG.189515"; transcript_id "MSTRG.189515.49";
chr8	StringTie	exon	98576033	98579143	1000	-	.	gene_id "MSTRG.189515"; transcript_id "MSTRG.189515.49"; exon_number "1";
chr8	StringTie	exon	98579664	98579789	1000	-	.	gene_id "MSTRG.189515"; transcript_id "MSTRG.189515.49"; exon_number "2";
chr8	StringTie	exon	98596032	98596169	1000	-	.	gene_id "MSTRG.189515"; transcript_id "MSTRG.189515.49"; exon_number "3";
chr8	StringTie	exon	98638460	98638560	1000	-	.	gene_id "MSTRG.189515"; transcript_id "MSTRG.189515.49"; exon_number "4";
chr8	StringTie	exon	98706467	98706634	1000	-	.	gene_id "MSTRG.189515"; transcript_id "MSTRG.189515.49"; exon_number "5";
chr8	StringTie	exon	98707147	98707311	1000	-	.	gene_id "MSTRG.189515"; transcript_id "MSTRG.189515.49"; exon_number "6";
chr8	StringTie	exon	98721074	98721160	1000	-	.	gene_id "MSTRG.189515"; transcript_id "MSTRG.189515.49"; exon_number "7";
chr8	StringTie	exon	98722743	98722969	1000	-	.	gene_id "MSTRG.189515"; transcript_id "MSTRG.189515.49"; exon_number "8";
chr8	StringTie	exon	98749276	98749390	1000	-	.	gene_id "MSTRG.189515"; transcript_id "MSTRG.189515.49"; exon_number "9";
chr8	StringTie	exon	98767243	98767371	1000	-	.	gene_id "MSTRG.189515"; transcript_id "MSTRG.189515.49"; exon_number "10";
chr8	StringTie	exon	98774739	98774819	1000	-	.	gene_id "MSTRG.189515"; transcript_id "MSTRG.189515.49"; exon_number "11";
chr8	StringTie	exon	98825515	98825744	1000	-	.	gene_id "MSTRG.189515"; transcript_id "MSTRG.189515.49"; exon_number "12";
chr8	StringTie	transcript	98577549	98603709	1000	-	.	gene_id "MSTRG.189515"; transcript_id "MSTRG.189515.50";
chr8	StringTie	exon	98577549	98579143	1000	-	.	gene_id "MSTRG.189515"; transcript_id "MSTRG.189515.50"; exon_number "1";
chr8	StringTie	exon	98579664	98579789	1000	-	.	gene_id "MSTRG.189515"; transcript_id "MSTRG.189515.50"; exon_number "2";
chr8	StringTie	exon	98596032	98596169	1000	-	.	gene_id "MSTRG.189515"; transcript_id "MSTRG.189515.50"; exon_number "3";
chr8	StringTie	exon	98597249	98597307	1000	-	.	gene_id "MSTRG.189515"; transcript_id "MSTRG.189515.50"; exon_number "4";
chr8	StringTie	exon	98603683	98603709	1000	-	.	gene_id "MSTRG.189515"; transcript_id "MSTRG.189515.50"; exon_number "5";
chr8	StringTie	transcript	98578127	98825646	1000	-	.	gene_id "MSTRG.189515"; transcript_id "MSTRG.189515.51";
chr8	StringTie	exon	98578127	98579143	1000	-	.	gene_id "MSTRG.189515"; transcript_id "MSTRG.189515.51"; exon_number "1";
chr8	StringTie	exon	98579664	98579789	1000	-	.	gene_id "MSTRG.189515"; transcript_id "MSTRG.189515.51"; exon_number "2";
chr8	StringTie	exon	98596032	98596169	1000	-	.	gene_id "MSTRG.189515"; transcript_id "MSTRG.189515.51"; exon_number "3";
chr8	StringTie	exon	98767243	98767371	1000	-	.	gene_id "MSTRG.189515"; transcript_id "MSTRG.189515.51"; exon_number "4";
chr8	StringTie	exon	98774739	98774819	1000	-	.	gene_id "MSTRG.189515"; transcript_id "MSTRG.189515.51"; exon_number "5";
chr8	StringTie	exon	98825515	98825646	1000	-	.	gene_id "MSTRG.189515"; transcript_id "MSTRG.189515.51"; exon_number "6";
chr8	StringTie	transcript	98578195	98600160	1000	-	.	gene_id "MSTRG.189515"; transcript_id "MSTRG.189515.52";
chr8	StringTie	exon	98578195	98579143	1000	-	.	gene_id "MSTRG.189515"; transcript_id "MSTRG.189515.52"; exon_number "1";
chr8	StringTie	exon	98579664	98579789	1000	-	.	gene_id "MSTRG.189515"; transcript_id "MSTRG.189515.52"; exon_number "2";
chr8	StringTie	exon	98596032	98596169	1000	-	.	gene_id "MSTRG.189515"; transcript_id "MSTRG.189515.52"; exon_number "3";
chr8	StringTie	exon	98597249	98597307	1000	-	.	gene_id "MSTRG.189515"; transcript_id "MSTRG.189515.52"; exon_number "4";
chr8	StringTie	exon	98600135	98600160	1000	-	.	gene_id "MSTRG.189515"; transcript_id "MSTRG.189515.52"; exon_number "5";
chr8	StringTie	transcript	98578336	98601609	1000	-	.	gene_id "MSTRG.189515"; transcript_id "MSTRG.189515.53";
chr8	StringTie	exon	98578336	98579143	1000	-	.	gene_id "MSTRG.189515"; transcript_id "MSTRG.189515.53"; exon_number "1";
chr8	StringTie	exon	98579664	98579789	1000	-	.	gene_id "MSTRG.189515"; transcript_id "MSTRG.189515.53"; exon_number "2";
chr8	StringTie	exon	98596032	98596169	1000	-	.	gene_id "MSTRG.189515"; transcript_id "MSTRG.189515.53"; exon_number "3";
chr8	StringTie	exon	98597249	98597307	1000	-	.	gene_id "MSTRG.189515"; transcript_id "MSTRG.189515.53"; exon_number "4";
chr8	StringTie	exon	98601533	98601609	1000	-	.	gene_id "MSTRG.189515"; transcript_id "MSTRG.189515.53"; exon_number "5";
chr8	StringTie	transcript	98578534	98611970	1000	-	.	gene_id "MSTRG.189515"; transcript_id "MSTRG.189515.54";
chr8	StringTie	exon	98578534	98579143	1000	-	.	gene_id "MSTRG.189515"; transcript_id "MSTRG.189515.54"; exon_number "1";
chr8	StringTie	exon	98579664	98579789	1000	-	.	gene_id "MSTRG.189515"; transcript_id "MSTRG.189515.54"; exon_number "2";
chr8	StringTie	exon	98596032	98596169	1000	-	.	gene_id "MSTRG.189515"; transcript_id "MSTRG.189515.54"; exon_number "3";
chr8	StringTie	exon	98597249	98597307	1000	-	.	gene_id "MSTRG.189515"; transcript_id "MSTRG.189515.54"; exon_number "4";
chr8	StringTie	exon	98611914	98611970	1000	-	.	gene_id "MSTRG.189515"; transcript_id "MSTRG.189515.54"; exon_number "5";
chr8	StringTie	transcript	98578637	98598168	1000	-	.	gene_id "MSTRG.189515"; transcript_id "MSTRG.189515.55";
chr8	StringTie	exon	98578637	98579143	1000	-	.	gene_id "MSTRG.189515"; transcript_id "MSTRG.189515.55"; exon_number "1";
chr8	StringTie	exon	98579664	98579789	1000	-	.	gene_id "MSTRG.189515"; transcript_id "MSTRG.189515.55"; exon_number "2";
chr8	StringTie	exon	98596032	98596169	1000	-	.	gene_id "MSTRG.189515"; transcript_id "MSTRG.189515.55"; exon_number "3";
chr8	StringTie	exon	98597249	98597307	1000	-	.	gene_id "MSTRG.189515"; transcript_id "MSTRG.189515.55"; exon_number "4";
chr8	StringTie	exon	98597785	98598168	1000	-	.	gene_id "MSTRG.189515"; transcript_id "MSTRG.189515.55"; exon_number "5";
chr8	StringTie	transcript	98578735	98825685	1000	-	.	gene_id "MSTRG.189515"; transcript_id "MSTRG.189515.56";
chr8	StringTie	exon	98578735	98579143	1000	-	.	gene_id "MSTRG.189515"; transcript_id "MSTRG.189515.56"; exon_number "1";
chr8	StringTie	exon	98579664	98579789	1000	-	.	gene_id "MSTRG.189515"; transcript_id "MSTRG.189515.56"; exon_number "2";
chr8	StringTie	exon	98596032	98596169	1000	-	.	gene_id "MSTRG.189515"; transcript_id "MSTRG.189515.56"; exon_number "3";
chr8	StringTie	exon	98706467	98706634	1000	-	.	gene_id "MSTRG.189515"; transcript_id "MSTRG.189515.56"; exon_number "4";
chr8	StringTie	exon	98707147	98707311	1000	-	.	gene_id "MSTRG.189515"; transcript_id "MSTRG.189515.56"; exon_number "5";
chr8	StringTie	exon	98749276	98749390	1000	-	.	gene_id "MSTRG.189515"; transcript_id "MSTRG.189515.56"; exon_number "6";
chr8	StringTie	exon	98767243	98767371	1000	-	.	gene_id "MSTRG.189515"; transcript_id "MSTRG.189515.56"; exon_number "7";
chr8	StringTie	exon	98774739	98774819	1000	-	.	gene_id "MSTRG.189515"; transcript_id "MSTRG.189515.56"; exon_number "8";
chr8	StringTie	exon	98825515	98825685	1000	-	.	gene_id "MSTRG.189515"; transcript_id "MSTRG.189515.56"; exon_number "9";
chr8	StringTie	transcript	98579275	98825712	1000	-	.	gene_id "MSTRG.189515"; transcript_id "MSTRG.189515.57";
chr8	StringTie	exon	98579275	98579789	1000	-	.	gene_id "MSTRG.189515"; transcript_id "MSTRG.189515.57"; exon_number "1";
chr8	StringTie	exon	98596032	98596169	1000	-	.	gene_id "MSTRG.189515"; transcript_id "MSTRG.189515.57"; exon_number "2";
chr8	StringTie	exon	98706467	98706634	1000	-	.	gene_id "MSTRG.189515"; transcript_id "MSTRG.189515.57"; exon_number "3";
chr8	StringTie	exon	98707147	98707311	1000	-	.	gene_id "MSTRG.189515"; transcript_id "MSTRG.189515.57"; exon_number "4";
chr8	StringTie	exon	98722743	98722969	1000	-	.	gene_id "MSTRG.189515"; transcript_id "MSTRG.189515.57"; exon_number "5";
chr8	StringTie	exon	98749276	98749390	1000	-	.	gene_id "MSTRG.189515"; transcript_id "MSTRG.189515.57"; exon_number "6";
chr8	StringTie	exon	98767243	98767371	1000	-	.	gene_id "MSTRG.189515"; transcript_id "MSTRG.189515.57"; exon_number "7";
chr8	StringTie	exon	98774739	98774819	1000	-	.	gene_id "MSTRG.189515"; transcript_id "MSTRG.189515.57"; exon_number "8";
chr8	StringTie	exon	98825515	98825712	1000	-	.	gene_id "MSTRG.189515"; transcript_id "MSTRG.189515.57"; exon_number "9";
chr8	StringTie	transcript	98579650	98597175	1000	-	.	gene_id "MSTRG.189515"; transcript_id "MSTRG.189515.58";
chr8	StringTie	exon	98579650	98579789	1000	-	.	gene_id "MSTRG.189515"; transcript_id "MSTRG.189515.58"; exon_number "1";
chr8	StringTie	exon	98596032	98596169	1000	-	.	gene_id "MSTRG.189515"; transcript_id "MSTRG.189515.58"; exon_number "2";
chr8	StringTie	exon	98597141	98597175	1000	-	.	gene_id "MSTRG.189515"; transcript_id "MSTRG.189515.58"; exon_number "3";
chr8	StringTie	transcript	98420945	98437202	1000	-	.	gene_id "MSTRG.189515"; transcript_id "MSTRG.189515.6";
chr8	StringTie	exon	98420945	98421329	1000	-	.	gene_id "MSTRG.189515"; transcript_id "MSTRG.189515.6"; exon_number "1";
chr8	StringTie	exon	98437103	98437202	1000	-	.	gene_id "MSTRG.189515"; transcript_id "MSTRG.189515.6"; exon_number "2";
chr8	StringTie	transcript	98692834	98786910	1000	-	.	gene_id "MSTRG.189515"; transcript_id "MSTRG.189515.65";
chr8	StringTie	exon	98692834	98693385	1000	-	.	gene_id "MSTRG.189515"; transcript_id "MSTRG.189515.65"; exon_number "1";
chr8	StringTie	exon	98706467	98706634	1000	-	.	gene_id "MSTRG.189515"; transcript_id "MSTRG.189515.65"; exon_number "2";
chr8	StringTie	exon	98707147	98707311	1000	-	.	gene_id "MSTRG.189515"; transcript_id "MSTRG.189515.65"; exon_number "3";
chr8	StringTie	exon	98721074	98721163	1000	-	.	gene_id "MSTRG.189515"; transcript_id "MSTRG.189515.65"; exon_number "4";
chr8	StringTie	exon	98722743	98722969	1000	-	.	gene_id "MSTRG.189515"; transcript_id "MSTRG.189515.65"; exon_number "5";
chr8	StringTie	exon	98749276	98749390	1000	-	.	gene_id "MSTRG.189515"; transcript_id "MSTRG.189515.65"; exon_number "6";
chr8	StringTie	exon	98767243	98767371	1000	-	.	gene_id "MSTRG.189515"; transcript_id "MSTRG.189515.65"; exon_number "7";
chr8	StringTie	exon	98774739	98774819	1000	-	.	gene_id "MSTRG.189515"; transcript_id "MSTRG.189515.65"; exon_number "8";
chr8	StringTie	exon	98786873	98786910	1000	-	.	gene_id "MSTRG.189515"; transcript_id "MSTRG.189515.65"; exon_number "9";
chr8	StringTie	transcript	98692972	98776994	1000	-	.	gene_id "MSTRG.189515"; transcript_id "MSTRG.189515.66";
chr8	StringTie	exon	98692972	98693385	1000	-	.	gene_id "MSTRG.189515"; transcript_id "MSTRG.189515.66"; exon_number "1";
chr8	StringTie	exon	98706467	98706634	1000	-	.	gene_id "MSTRG.189515"; transcript_id "MSTRG.189515.66"; exon_number "2";
chr8	StringTie	exon	98707147	98707311	1000	-	.	gene_id "MSTRG.189515"; transcript_id "MSTRG.189515.66"; exon_number "3";
chr8	StringTie	exon	98722743	98722969	1000	-	.	gene_id "MSTRG.189515"; transcript_id "MSTRG.189515.66"; exon_number "4";
chr8	StringTie	exon	98749276	98749390	1000	-	.	gene_id "MSTRG.189515"; transcript_id "MSTRG.189515.66"; exon_number "5";
chr8	StringTie	exon	98767243	98767371	1000	-	.	gene_id "MSTRG.189515"; transcript_id "MSTRG.189515.66"; exon_number "6";
chr8	StringTie	exon	98774739	98774819	1000	-	.	gene_id "MSTRG.189515"; transcript_id "MSTRG.189515.66"; exon_number "7";
chr8	StringTie	exon	98776925	98776994	1000	-	.	gene_id "MSTRG.189515"; transcript_id "MSTRG.189515.66"; exon_number "8";
chr8	StringTie	transcript	98693030	98794712	1000	-	.	gene_id "MSTRG.189515"; transcript_id "MSTRG.189515.67";
chr8	StringTie	exon	98693030	98693385	1000	-	.	gene_id "MSTRG.189515"; transcript_id "MSTRG.189515.67"; exon_number "1";
chr8	StringTie	exon	98706467	98706634	1000	-	.	gene_id "MSTRG.189515"; transcript_id "MSTRG.189515.67"; exon_number "2";
chr8	StringTie	exon	98707147	98707311	1000	-	.	gene_id "MSTRG.189515"; transcript_id "MSTRG.189515.67"; exon_number "3";
chr8	StringTie	exon	98721074	98721163	1000	-	.	gene_id "MSTRG.189515"; transcript_id "MSTRG.189515.67"; exon_number "4";
chr8	StringTie	exon	98722743	98722969	1000	-	.	gene_id "MSTRG.189515"; transcript_id "MSTRG.189515.67"; exon_number "5";
chr8	StringTie	exon	98749276	98749390	1000	-	.	gene_id "MSTRG.189515"; transcript_id "MSTRG.189515.67"; exon_number "6";
chr8	StringTie	exon	98767243	98767371	1000	-	.	gene_id "MSTRG.189515"; transcript_id "MSTRG.189515.67"; exon_number "7";
chr8	StringTie	exon	98774739	98774819	1000	-	.	gene_id "MSTRG.189515"; transcript_id "MSTRG.189515.67"; exon_number "8";
chr8	StringTie	exon	98794652	98794712	1000	-	.	gene_id "MSTRG.189515"; transcript_id "MSTRG.189515.67"; exon_number "9";
chr8	StringTie	transcript	98693297	98726110	1000	-	.	gene_id "MSTRG.189515"; transcript_id "MSTRG.189515.68";
chr8	StringTie	exon	98693297	98693385	1000	-	.	gene_id "MSTRG.189515"; transcript_id "MSTRG.189515.68"; exon_number "1";
chr8	StringTie	exon	98706467	98706634	1000	-	.	gene_id "MSTRG.189515"; transcript_id "MSTRG.189515.68"; exon_number "2";
chr8	StringTie	exon	98707147	98707311	1000	-	.	gene_id "MSTRG.189515"; transcript_id "MSTRG.189515.68"; exon_number "3";
chr8	StringTie	exon	98725826	98726110	1000	-	.	gene_id "MSTRG.189515"; transcript_id "MSTRG.189515.68"; exon_number "4";
chr8	StringTie	transcript	98693322	98774878	1000	-	.	gene_id "MSTRG.189515"; transcript_id "MSTRG.189515.69";
chr8	StringTie	exon	98693322	98693385	1000	-	.	gene_id "MSTRG.189515"; transcript_id "MSTRG.189515.69"; exon_number "1";
chr8	StringTie	exon	98706467	98706634	1000	-	.	gene_id "MSTRG.189515"; transcript_id "MSTRG.189515.69"; exon_number "2";
chr8	StringTie	exon	98707147	98707311	1000	-	.	gene_id "MSTRG.189515"; transcript_id "MSTRG.189515.69"; exon_number "3";
chr8	StringTie	exon	98722743	98722818	1000	-	.	gene_id "MSTRG.189515"; transcript_id "MSTRG.189515.69"; exon_number "4";
chr8	StringTie	exon	98749276	98749390	1000	-	.	gene_id "MSTRG.189515"; transcript_id "MSTRG.189515.69"; exon_number "5";
chr8	StringTie	exon	98767243	98767371	1000	-	.	gene_id "MSTRG.189515"; transcript_id "MSTRG.189515.69"; exon_number "6";
chr8	StringTie	exon	98774739	98774878	1000	-	.	gene_id "MSTRG.189515"; transcript_id "MSTRG.189515.69"; exon_number "7";
chr8	StringTie	transcript	98454488	98492144	1000	-	.	gene_id "MSTRG.189515"; transcript_id "MSTRG.189515.7";
chr8	StringTie	exon	98454488	98456000	1000	-	.	gene_id "MSTRG.189515"; transcript_id "MSTRG.189515.7"; exon_number "1";
chr8	StringTie	exon	98461626	98492144	1000	-	.	gene_id "MSTRG.189515"; transcript_id "MSTRG.189515.7"; exon_number "2";
chr8	StringTie	transcript	98693354	98781977	1000	-	.	gene_id "MSTRG.189515"; transcript_id "MSTRG.189515.70";
chr8	StringTie	exon	98693354	98693385	1000	-	.	gene_id "MSTRG.189515"; transcript_id "MSTRG.189515.70"; exon_number "1";
chr8	StringTie	exon	98706467	98706634	1000	-	.	gene_id "MSTRG.189515"; transcript_id "MSTRG.189515.70"; exon_number "2";
chr8	StringTie	exon	98707147	98707311	1000	-	.	gene_id "MSTRG.189515"; transcript_id "MSTRG.189515.70"; exon_number "3";
chr8	StringTie	exon	98722743	98722969	1000	-	.	gene_id "MSTRG.189515"; transcript_id "MSTRG.189515.70"; exon_number "4";
chr8	StringTie	exon	98749276	98749390	1000	-	.	gene_id "MSTRG.189515"; transcript_id "MSTRG.189515.70"; exon_number "5";
chr8	StringTie	exon	98767243	98767371	1000	-	.	gene_id "MSTRG.189515"; transcript_id "MSTRG.189515.70"; exon_number "6";
chr8	StringTie	exon	98774739	98774819	1000	-	.	gene_id "MSTRG.189515"; transcript_id "MSTRG.189515.70"; exon_number "7";
chr8	StringTie	exon	98781945	98781977	1000	-	.	gene_id "MSTRG.189515"; transcript_id "MSTRG.189515.70"; exon_number "8";
chr8	StringTie	transcript	98693363	98774821	1000	-	.	gene_id "MSTRG.189515"; transcript_id "MSTRG.189515.71";
chr8	StringTie	exon	98693363	98693385	1000	-	.	gene_id "MSTRG.189515"; transcript_id "MSTRG.189515.71"; exon_number "1";
chr8	StringTie	exon	98706467	98706634	1000	-	.	gene_id "MSTRG.189515"; transcript_id "MSTRG.189515.71"; exon_number "2";
chr8	StringTie	exon	98707147	98707311	1000	-	.	gene_id "MSTRG.189515"; transcript_id "MSTRG.189515.71"; exon_number "3";
chr8	StringTie	exon	98721074	98721160	1000	-	.	gene_id "MSTRG.189515"; transcript_id "MSTRG.189515.71"; exon_number "4";
chr8	StringTie	exon	98722743	98722818	1000	-	.	gene_id "MSTRG.189515"; transcript_id "MSTRG.189515.71"; exon_number "5";
chr8	StringTie	exon	98749276	98749390	1000	-	.	gene_id "MSTRG.189515"; transcript_id "MSTRG.189515.71"; exon_number "6";
chr8	StringTie	exon	98767243	98767371	1000	-	.	gene_id "MSTRG.189515"; transcript_id "MSTRG.189515.71"; exon_number "7";
chr8	StringTie	exon	98774739	98774821	1000	-	.	gene_id "MSTRG.189515"; transcript_id "MSTRG.189515.71"; exon_number "8";
chr8	StringTie	transcript	98693366	98776946	1000	-	.	gene_id "MSTRG.189515"; transcript_id "MSTRG.189515.72";
chr8	StringTie	exon	98693366	98693385	1000	-	.	gene_id "MSTRG.189515"; transcript_id "MSTRG.189515.72"; exon_number "1";
chr8	StringTie	exon	98706467	98706634	1000	-	.	gene_id "MSTRG.189515"; transcript_id "MSTRG.189515.72"; exon_number "2";
chr8	StringTie	exon	98707147	98707311	1000	-	.	gene_id "MSTRG.189515"; transcript_id "MSTRG.189515.72"; exon_number "3";
chr8	StringTie	exon	98721074	98721163	1000	-	.	gene_id "MSTRG.189515"; transcript_id "MSTRG.189515.72"; exon_number "4";
chr8	StringTie	exon	98722743	98722969	1000	-	.	gene_id "MSTRG.189515"; transcript_id "MSTRG.189515.72"; exon_number "5";
chr8	StringTie	exon	98749276	98749390	1000	-	.	gene_id "MSTRG.189515"; transcript_id "MSTRG.189515.72"; exon_number "6";
chr8	StringTie	exon	98767243	98767371	1000	-	.	gene_id "MSTRG.189515"; transcript_id "MSTRG.189515.72"; exon_number "7";
chr8	StringTie	exon	98774739	98774819	1000	-	.	gene_id "MSTRG.189515"; transcript_id "MSTRG.189515.72"; exon_number "8";
chr8	StringTie	exon	98776925	98776946	1000	-	.	gene_id "MSTRG.189515"; transcript_id "MSTRG.189515.72"; exon_number "9";
chr8	StringTie	transcript	98700514	98722967	1000	-	.	gene_id "MSTRG.189515"; transcript_id "MSTRG.189515.73";
chr8	StringTie	exon	98700514	98700545	1000	-	.	gene_id "MSTRG.189515"; transcript_id "MSTRG.189515.73"; exon_number "1";
chr8	StringTie	exon	98706467	98706634	1000	-	.	gene_id "MSTRG.189515"; transcript_id "MSTRG.189515.73"; exon_number "2";
chr8	StringTie	exon	98707147	98707311	1000	-	.	gene_id "MSTRG.189515"; transcript_id "MSTRG.189515.73"; exon_number "3";
chr8	StringTie	exon	98722743	98722967	1000	-	.	gene_id "MSTRG.189515"; transcript_id "MSTRG.189515.73"; exon_number "4";
chr8	StringTie	transcript	98700515	98795891	1000	-	.	gene_id "MSTRG.189515"; transcript_id "MSTRG.189515.74";
chr8	StringTie	exon	98700515	98700545	1000	-	.	gene_id "MSTRG.189515"; transcript_id "MSTRG.189515.74"; exon_number "1";
chr8	StringTie	exon	98706467	98706634	1000	-	.	gene_id "MSTRG.189515"; transcript_id "MSTRG.189515.74"; exon_number "2";
chr8	StringTie	exon	98707147	98707311	1000	-	.	gene_id "MSTRG.189515"; transcript_id "MSTRG.189515.74"; exon_number "3";
chr8	StringTie	exon	98721074	98721163	1000	-	.	gene_id "MSTRG.189515"; transcript_id "MSTRG.189515.74"; exon_number "4";
chr8	StringTie	exon	98722743	98722969	1000	-	.	gene_id "MSTRG.189515"; transcript_id "MSTRG.189515.74"; exon_number "5";
chr8	StringTie	exon	98749276	98749390	1000	-	.	gene_id "MSTRG.189515"; transcript_id "MSTRG.189515.74"; exon_number "6";
chr8	StringTie	exon	98767243	98767371	1000	-	.	gene_id "MSTRG.189515"; transcript_id "MSTRG.189515.74"; exon_number "7";
chr8	StringTie	exon	98774739	98774819	1000	-	.	gene_id "MSTRG.189515"; transcript_id "MSTRG.189515.74"; exon_number "8";
chr8	StringTie	exon	98795867	98795891	1000	-	.	gene_id "MSTRG.189515"; transcript_id "MSTRG.189515.74"; exon_number "9";
chr8	StringTie	transcript	98700877	98778351	1000	-	.	gene_id "MSTRG.189515"; transcript_id "MSTRG.189515.75";
chr8	StringTie	exon	98700877	98701166	1000	-	.	gene_id "MSTRG.189515"; transcript_id "MSTRG.189515.75"; exon_number "1";
chr8	StringTie	exon	98706467	98706634	1000	-	.	gene_id "MSTRG.189515"; transcript_id "MSTRG.189515.75"; exon_number "2";
chr8	StringTie	exon	98707147	98707311	1000	-	.	gene_id "MSTRG.189515"; transcript_id "MSTRG.189515.75"; exon_number "3";
chr8	StringTie	exon	98722743	98722969	1000	-	.	gene_id "MSTRG.189515"; transcript_id "MSTRG.189515.75"; exon_number "4";
chr8	StringTie	exon	98749276	98749390	1000	-	.	gene_id "MSTRG.189515"; transcript_id "MSTRG.189515.75"; exon_number "5";
chr8	StringTie	exon	98767243	98767371	1000	-	.	gene_id "MSTRG.189515"; transcript_id "MSTRG.189515.75"; exon_number "6";
chr8	StringTie	exon	98774739	98774819	1000	-	.	gene_id "MSTRG.189515"; transcript_id "MSTRG.189515.75"; exon_number "7";
chr8	StringTie	exon	98776925	98778351	1000	-	.	gene_id "MSTRG.189515"; transcript_id "MSTRG.189515.75"; exon_number "8";
chr8	StringTie	transcript	98701026	98774821	1000	-	.	gene_id "MSTRG.189515"; transcript_id "MSTRG.189515.76";
chr8	StringTie	exon	98701026	98701166	1000	-	.	gene_id "MSTRG.189515"; transcript_id "MSTRG.189515.76"; exon_number "1";
chr8	StringTie	exon	98706467	98706634	1000	-	.	gene_id "MSTRG.189515"; transcript_id "MSTRG.189515.76"; exon_number "2";
chr8	StringTie	exon	98707147	98707311	1000	-	.	gene_id "MSTRG.189515"; transcript_id "MSTRG.189515.76"; exon_number "3";
chr8	StringTie	exon	98728491	98728621	1000	-	.	gene_id "MSTRG.189515"; transcript_id "MSTRG.189515.76"; exon_number "4";
chr8	StringTie	exon	98749276	98749390	1000	-	.	gene_id "MSTRG.189515"; transcript_id "MSTRG.189515.76"; exon_number "5";
chr8	StringTie	exon	98767243	98767371	1000	-	.	gene_id "MSTRG.189515"; transcript_id "MSTRG.189515.76"; exon_number "6";
chr8	StringTie	exon	98774739	98774821	1000	-	.	gene_id "MSTRG.189515"; transcript_id "MSTRG.189515.76"; exon_number "7";
chr8	StringTie	transcript	98701139	98774821	1000	-	.	gene_id "MSTRG.189515"; transcript_id "MSTRG.189515.77";
chr8	StringTie	exon	98701139	98701166	1000	-	.	gene_id "MSTRG.189515"; transcript_id "MSTRG.189515.77"; exon_number "1";
chr8	StringTie	exon	98706467	98706634	1000	-	.	gene_id "MSTRG.189515"; transcript_id "MSTRG.189515.77"; exon_number "2";
chr8	StringTie	exon	98707147	98707311	1000	-	.	gene_id "MSTRG.189515"; transcript_id "MSTRG.189515.77"; exon_number "3";
chr8	StringTie	exon	98721074	98721163	1000	-	.	gene_id "MSTRG.189515"; transcript_id "MSTRG.189515.77"; exon_number "4";
chr8	StringTie	exon	98722743	98722969	1000	-	.	gene_id "MSTRG.189515"; transcript_id "MSTRG.189515.77"; exon_number "5";
chr8	StringTie	exon	98749276	98749390	1000	-	.	gene_id "MSTRG.189515"; transcript_id "MSTRG.189515.77"; exon_number "6";
chr8	StringTie	exon	98767243	98767371	1000	-	.	gene_id "MSTRG.189515"; transcript_id "MSTRG.189515.77"; exon_number "7";
chr8	StringTie	exon	98774739	98774821	1000	-	.	gene_id "MSTRG.189515"; transcript_id "MSTRG.189515.77"; exon_number "8";
chr8	StringTie	transcript	98702176	98736398	1000	-	.	gene_id "MSTRG.189515"; transcript_id "MSTRG.189515.78";
chr8	StringTie	exon	98702176	98702234	1000	-	.	gene_id "MSTRG.189515"; transcript_id "MSTRG.189515.78"; exon_number "1";
chr8	StringTie	exon	98706467	98706634	1000	-	.	gene_id "MSTRG.189515"; transcript_id "MSTRG.189515.78"; exon_number "2";
chr8	StringTie	exon	98707147	98707311	1000	-	.	gene_id "MSTRG.189515"; transcript_id "MSTRG.189515.78"; exon_number "3";
chr8	StringTie	exon	98709566	98709667	1000	-	.	gene_id "MSTRG.189515"; transcript_id "MSTRG.189515.78"; exon_number "4";
chr8	StringTie	exon	98736364	98736398	1000	-	.	gene_id "MSTRG.189515"; transcript_id "MSTRG.189515.78"; exon_number "5";
chr8	StringTie	transcript	98702963	98788518	1000	-	.	gene_id "MSTRG.189515"; transcript_id "MSTRG.189515.79";
chr8	StringTie	exon	98702963	98703252	1000	-	.	gene_id "MSTRG.189515"; transcript_id "MSTRG.189515.79"; exon_number "1";
chr8	StringTie	exon	98706467	98706634	1000	-	.	gene_id "MSTRG.189515"; transcript_id "MSTRG.189515.79"; exon_number "2";
chr8	StringTie	exon	98707147	98707311	1000	-	.	gene_id "MSTRG.189515"; transcript_id "MSTRG.189515.79"; exon_number "3";
chr8	StringTie	exon	98722743	98722969	1000	-	.	gene_id "MSTRG.189515"; transcript_id "MSTRG.189515.79"; exon_number "4";
chr8	StringTie	exon	98749276	98749390	1000	-	.	gene_id "MSTRG.189515"; transcript_id "MSTRG.189515.79"; exon_number "5";
chr8	StringTie	exon	98767243	98767371	1000	-	.	gene_id "MSTRG.189515"; transcript_id "MSTRG.189515.79"; exon_number "6";
chr8	StringTie	exon	98774739	98774819	1000	-	.	gene_id "MSTRG.189515"; transcript_id "MSTRG.189515.79"; exon_number "7";
chr8	StringTie	exon	98786873	98788518	1000	-	.	gene_id "MSTRG.189515"; transcript_id "MSTRG.189515.79"; exon_number "8";
chr8	StringTie	transcript	98454537	98457306	1000	-	.	gene_id "MSTRG.189515"; transcript_id "MSTRG.189515.8";
chr8	StringTie	exon	98454537	98456000	1000	-	.	gene_id "MSTRG.189515"; transcript_id "MSTRG.189515.8"; exon_number "1";
chr8	StringTie	exon	98456123	98457306	1000	-	.	gene_id "MSTRG.189515"; transcript_id "MSTRG.189515.8"; exon_number "2";
chr8	StringTie	transcript	98702979	98726020	1000	-	.	gene_id "MSTRG.189515"; transcript_id "MSTRG.189515.80";
chr8	StringTie	exon	98702979	98703252	1000	-	.	gene_id "MSTRG.189515"; transcript_id "MSTRG.189515.80"; exon_number "1";
chr8	StringTie	exon	98706467	98706634	1000	-	.	gene_id "MSTRG.189515"; transcript_id "MSTRG.189515.80"; exon_number "2";
chr8	StringTie	exon	98707147	98707311	1000	-	.	gene_id "MSTRG.189515"; transcript_id "MSTRG.189515.80"; exon_number "3";
chr8	StringTie	exon	98725826	98726020	1000	-	.	gene_id "MSTRG.189515"; transcript_id "MSTRG.189515.80"; exon_number "4";
chr8	StringTie	transcript	98703172	98785034	1000	-	.	gene_id "MSTRG.189515"; transcript_id "MSTRG.189515.81";
chr8	StringTie	exon	98703172	98703252	1000	-	.	gene_id "MSTRG.189515"; transcript_id "MSTRG.189515.81"; exon_number "1";
chr8	StringTie	exon	98706467	98706634	1000	-	.	gene_id "MSTRG.189515"; transcript_id "MSTRG.189515.81"; exon_number "2";
chr8	StringTie	exon	98707147	98707311	1000	-	.	gene_id "MSTRG.189515"; transcript_id "MSTRG.189515.81"; exon_number "3";
chr8	StringTie	exon	98728001	98728085	1000	-	.	gene_id "MSTRG.189515"; transcript_id "MSTRG.189515.81"; exon_number "4";
chr8	StringTie	exon	98749276	98749390	1000	-	.	gene_id "MSTRG.189515"; transcript_id "MSTRG.189515.81"; exon_number "5";
chr8	StringTie	exon	98767243	98767371	1000	-	.	gene_id "MSTRG.189515"; transcript_id "MSTRG.189515.81"; exon_number "6";
chr8	StringTie	exon	98774739	98774819	1000	-	.	gene_id "MSTRG.189515"; transcript_id "MSTRG.189515.81"; exon_number "7";
chr8	StringTie	exon	98785005	98785034	1000	-	.	gene_id "MSTRG.189515"; transcript_id "MSTRG.189515.81"; exon_number "8";
chr8	StringTie	transcript	98703217	98774878	1000	-	.	gene_id "MSTRG.189515"; transcript_id "MSTRG.189515.82";
chr8	StringTie	exon	98703217	98703252	1000	-	.	gene_id "MSTRG.189515"; transcript_id "MSTRG.189515.82"; exon_number "1";
chr8	StringTie	exon	98706467	98706634	1000	-	.	gene_id "MSTRG.189515"; transcript_id "MSTRG.189515.82"; exon_number "2";
chr8	StringTie	exon	98707147	98707311	1000	-	.	gene_id "MSTRG.189515"; transcript_id "MSTRG.189515.82"; exon_number "3";
chr8	StringTie	exon	98721074	98721160	1000	-	.	gene_id "MSTRG.189515"; transcript_id "MSTRG.189515.82"; exon_number "4";
chr8	StringTie	exon	98722743	98722818	1000	-	.	gene_id "MSTRG.189515"; transcript_id "MSTRG.189515.82"; exon_number "5";
chr8	StringTie	exon	98749276	98749390	1000	-	.	gene_id "MSTRG.189515"; transcript_id "MSTRG.189515.82"; exon_number "6";
chr8	StringTie	exon	98767243	98767371	1000	-	.	gene_id "MSTRG.189515"; transcript_id "MSTRG.189515.82"; exon_number "7";
chr8	StringTie	exon	98774739	98774878	1000	-	.	gene_id "MSTRG.189515"; transcript_id "MSTRG.189515.82"; exon_number "8";
chr8	StringTie	transcript	98703222	98709592	1000	-	.	gene_id "MSTRG.189515"; transcript_id "MSTRG.189515.83";
chr8	StringTie	exon	98703222	98703252	1000	-	.	gene_id "MSTRG.189515"; transcript_id "MSTRG.189515.83"; exon_number "1";
chr8	StringTie	exon	98706467	98706634	1000	-	.	gene_id "MSTRG.189515"; transcript_id "MSTRG.189515.83"; exon_number "2";
chr8	StringTie	exon	98707147	98707311	1000	-	.	gene_id "MSTRG.189515"; transcript_id "MSTRG.189515.83"; exon_number "3";
chr8	StringTie	exon	98709566	98709592	1000	-	.	gene_id "MSTRG.189515"; transcript_id "MSTRG.189515.83"; exon_number "4";
chr8	StringTie	transcript	98703232	98786976	1000	-	.	gene_id "MSTRG.189515"; transcript_id "MSTRG.189515.84";
chr8	StringTie	exon	98703232	98703252	1000	-	.	gene_id "MSTRG.189515"; transcript_id "MSTRG.189515.84"; exon_number "1";
chr8	StringTie	exon	98706467	98706634	1000	-	.	gene_id "MSTRG.189515"; transcript_id "MSTRG.189515.84"; exon_number "2";
chr8	StringTie	exon	98707147	98707311	1000	-	.	gene_id "MSTRG.189515"; transcript_id "MSTRG.189515.84"; exon_number "3";
chr8	StringTie	exon	98721074	98721163	1000	-	.	gene_id "MSTRG.189515"; transcript_id "MSTRG.189515.84"; exon_number "4";
chr8	StringTie	exon	98722743	98722969	1000	-	.	gene_id "MSTRG.189515"; transcript_id "MSTRG.189515.84"; exon_number "5";
chr8	StringTie	exon	98737329	98737383	1000	-	.	gene_id "MSTRG.189515"; transcript_id "MSTRG.189515.84"; exon_number "6";
chr8	StringTie	exon	98749276	98749390	1000	-	.	gene_id "MSTRG.189515"; transcript_id "MSTRG.189515.84"; exon_number "7";
chr8	StringTie	exon	98767243	98767371	1000	-	.	gene_id "MSTRG.189515"; transcript_id "MSTRG.189515.84"; exon_number "8";
chr8	StringTie	exon	98774739	98774819	1000	-	.	gene_id "MSTRG.189515"; transcript_id "MSTRG.189515.84"; exon_number "9";
chr8	StringTie	exon	98786873	98786976	1000	-	.	gene_id "MSTRG.189515"; transcript_id "MSTRG.189515.84"; exon_number "10";
chr8	StringTie	transcript	98705369	98774820	1000	-	.	gene_id "MSTRG.189515"; transcript_id "MSTRG.189515.85";
chr8	StringTie	exon	98705369	98705409	1000	-	.	gene_id "MSTRG.189515"; transcript_id "MSTRG.189515.85"; exon_number "1";
chr8	StringTie	exon	98706467	98706634	1000	-	.	gene_id "MSTRG.189515"; transcript_id "MSTRG.189515.85"; exon_number "2";
chr8	StringTie	exon	98707147	98707311	1000	-	.	gene_id "MSTRG.189515"; transcript_id "MSTRG.189515.85"; exon_number "3";
chr8	StringTie	exon	98728001	98728085	1000	-	.	gene_id "MSTRG.189515"; transcript_id "MSTRG.189515.85"; exon_number "4";
chr8	StringTie	exon	98749276	98749390	1000	-	.	gene_id "MSTRG.189515"; transcript_id "MSTRG.189515.85"; exon_number "5";
chr8	StringTie	exon	98767243	98767371	1000	-	.	gene_id "MSTRG.189515"; transcript_id "MSTRG.189515.85"; exon_number "6";
chr8	StringTie	exon	98774739	98774820	1000	-	.	gene_id "MSTRG.189515"; transcript_id "MSTRG.189515.85"; exon_number "7";
chr8	StringTie	transcript	98705378	98722968	1000	-	.	gene_id "MSTRG.189515"; transcript_id "MSTRG.189515.86";
chr8	StringTie	exon	98705378	98705409	1000	-	.	gene_id "MSTRG.189515"; transcript_id "MSTRG.189515.86"; exon_number "1";
chr8	StringTie	exon	98706467	98706634	1000	-	.	gene_id "MSTRG.189515"; transcript_id "MSTRG.189515.86"; exon_number "2";
chr8	StringTie	exon	98707147	98707311	1000	-	.	gene_id "MSTRG.189515"; transcript_id "MSTRG.189515.86"; exon_number "3";
chr8	StringTie	exon	98721074	98721163	1000	-	.	gene_id "MSTRG.189515"; transcript_id "MSTRG.189515.86"; exon_number "4";
chr8	StringTie	exon	98722743	98722968	1000	-	.	gene_id "MSTRG.189515"; transcript_id "MSTRG.189515.86"; exon_number "5";
chr8	StringTie	transcript	98706408	98774820	1000	-	.	gene_id "MSTRG.189515"; transcript_id "MSTRG.189515.87";
chr8	StringTie	exon	98706408	98706634	1000	-	.	gene_id "MSTRG.189515"; transcript_id "MSTRG.189515.87"; exon_number "1";
chr8	StringTie	exon	98707147	98707311	1000	-	.	gene_id "MSTRG.189515"; transcript_id "MSTRG.189515.87"; exon_number "2";
chr8	StringTie	exon	98713644	98713805	1000	-	.	gene_id "MSTRG.189515"; transcript_id "MSTRG.189515.87"; exon_number "3";
chr8	StringTie	exon	98721074	98721160	1000	-	.	gene_id "MSTRG.189515"; transcript_id "MSTRG.189515.87"; exon_number "4";
chr8	StringTie	exon	98722743	98722969	1000	-	.	gene_id "MSTRG.189515"; transcript_id "MSTRG.189515.87"; exon_number "5";
chr8	StringTie	exon	98749276	98749390	1000	-	.	gene_id "MSTRG.189515"; transcript_id "MSTRG.189515.87"; exon_number "6";
chr8	StringTie	exon	98767243	98767371	1000	-	.	gene_id "MSTRG.189515"; transcript_id "MSTRG.189515.87"; exon_number "7";
chr8	StringTie	exon	98774739	98774820	1000	-	.	gene_id "MSTRG.189515"; transcript_id "MSTRG.189515.87"; exon_number "8";
chr8	StringTie	transcript	98706466	98786981	1000	-	.	gene_id "MSTRG.189515"; transcript_id "MSTRG.189515.88";
chr8	StringTie	exon	98706466	98706634	1000	-	.	gene_id "MSTRG.189515"; transcript_id "MSTRG.189515.88"; exon_number "1";
chr8	StringTie	exon	98707147	98707311	1000	-	.	gene_id "MSTRG.189515"; transcript_id "MSTRG.189515.88"; exon_number "2";
chr8	StringTie	exon	98731847	98731916	1000	-	.	gene_id "MSTRG.189515"; transcript_id "MSTRG.189515.88"; exon_number "3";
chr8	StringTie	exon	98746710	98746870	1000	-	.	gene_id "MSTRG.189515"; transcript_id "MSTRG.189515.88"; exon_number "4";
chr8	StringTie	exon	98749276	98749390	1000	-	.	gene_id "MSTRG.189515"; transcript_id "MSTRG.189515.88"; exon_number "5";
chr8	StringTie	exon	98767243	98767371	1000	-	.	gene_id "MSTRG.189515"; transcript_id "MSTRG.189515.88"; exon_number "6";
chr8	StringTie	exon	98774739	98774819	1000	-	.	gene_id "MSTRG.189515"; transcript_id "MSTRG.189515.88"; exon_number "7";
chr8	StringTie	exon	98786873	98786981	1000	-	.	gene_id "MSTRG.189515"; transcript_id "MSTRG.189515.88"; exon_number "8";
chr8	StringTie	transcript	98706466	98713777	1000	-	.	gene_id "MSTRG.189515"; transcript_id "MSTRG.189515.89";
chr8	StringTie	exon	98706466	98706634	1000	-	.	gene_id "MSTRG.189515"; transcript_id "MSTRG.189515.89"; exon_number "1";
chr8	StringTie	exon	98707147	98707311	1000	-	.	gene_id "MSTRG.189515"; transcript_id "MSTRG.189515.89"; exon_number "2";
chr8	StringTie	exon	98713648	98713777	1000	-	.	gene_id "MSTRG.189515"; transcript_id "MSTRG.189515.89"; exon_number "3";
chr8	StringTie	transcript	98454549	98458280	1000	-	.	gene_id "MSTRG.189515"; transcript_id "MSTRG.189515.9";
chr8	StringTie	exon	98454549	98456000	1000	-	.	gene_id "MSTRG.189515"; transcript_id "MSTRG.189515.9"; exon_number "1";
chr8	StringTie	exon	98457197	98458280	1000	-	.	gene_id "MSTRG.189515"; transcript_id "MSTRG.189515.9"; exon_number "2";
chr8	StringTie	transcript	98820702	98825740	1000	-	.	gene_id "MSTRG.189515"; transcript_id "MSTRG.189515.90";
chr8	StringTie	exon	98820702	98820974	1000	-	.	gene_id "MSTRG.189515"; transcript_id "MSTRG.189515.90"; exon_number "1";
chr8	StringTie	exon	98825515	98825740	1000	-	.	gene_id "MSTRG.189515"; transcript_id "MSTRG.189515.90"; exon_number "2";
chr8	StringTie	transcript	98866612	98942645	1000	-	.	gene_id "MSTRG.189515"; transcript_id "MSTRG.189515.91";
chr8	StringTie	exon	98866612	98866719	1000	-	.	gene_id "MSTRG.189515"; transcript_id "MSTRG.189515.91"; exon_number "1";
chr8	StringTie	exon	98883647	98883834	1000	-	.	gene_id "MSTRG.189515"; transcript_id "MSTRG.189515.91"; exon_number "2";
chr8	StringTie	exon	98889775	98889902	1000	-	.	gene_id "MSTRG.189515"; transcript_id "MSTRG.189515.91"; exon_number "3";
chr8	StringTie	exon	98942378	98942645	1000	-	.	gene_id "MSTRG.189515"; transcript_id "MSTRG.189515.91"; exon_number "4";
chr8	StringTie	transcript	98869632	98942645	1000	-	.	gene_id "MSTRG.189515"; transcript_id "MSTRG.189515.92";
chr8	StringTie	exon	98869632	98875694	1000	-	.	gene_id "MSTRG.189515"; transcript_id "MSTRG.189515.92"; exon_number "1";
chr8	StringTie	exon	98883647	98883834	1000	-	.	gene_id "MSTRG.189515"; transcript_id "MSTRG.189515.92"; exon_number "2";
chr8	StringTie	exon	98889775	98889902	1000	-	.	gene_id "MSTRG.189515"; transcript_id "MSTRG.189515.92"; exon_number "3";
chr8	StringTie	exon	98942378	98942645	1000	-	.	gene_id "MSTRG.189515"; transcript_id "MSTRG.189515.92"; exon_number "4";
chr8	StringTie	transcript	98922468	98943592	1000	-	.	gene_id "MSTRG.189515"; transcript_id "MSTRG.189515.96";
chr8	StringTie	exon	98922468	98924202	1000	-	.	gene_id "MSTRG.189515"; transcript_id "MSTRG.189515.96"; exon_number "1";
chr8	StringTie	exon	98937635	98938334	1000	-	.	gene_id "MSTRG.189515"; transcript_id "MSTRG.189515.96"; exon_number "2";
chr8	StringTie	exon	98942378	98943592	1000	-	.	gene_id "MSTRG.189515"; transcript_id "MSTRG.189515.96"; exon_number "3";
chr8	StringTie	transcript	98412882	98413784	1000	-	.	gene_id "MSTRG.189516"; transcript_id "ENST00000518956"; gene_name "KB-1517D11.2"; ref_gene_id "ENSG00000253468";
chr8	StringTie	exon	98412882	98412987	1000	-	.	gene_id "MSTRG.189516"; transcript_id "ENST00000518956"; exon_number "1"; gene_name "KB-1517D11.2"; ref_gene_id "ENSG00000253468";
chr8	StringTie	exon	98413304	98413784	1000	-	.	gene_id "MSTRG.189516"; transcript_id "ENST00000518956"; exon_number "2"; gene_name "KB-1517D11.2"; ref_gene_id "ENSG00000253468";
chr8	StringTie	transcript	98427022	98432848	1000	+	.	gene_id "MSTRG.189517"; transcript_id "ENST00000287042"; gene_name "KCNS2"; ref_gene_id "ENSG00000156486";
chr8	StringTie	exon	98427022	98427329	1000	+	.	gene_id "MSTRG.189517"; transcript_id "ENST00000287042"; exon_number "1"; gene_name "KCNS2"; ref_gene_id "ENSG00000156486";
chr8	StringTie	exon	98427938	98432848	1000	+	.	gene_id "MSTRG.189517"; transcript_id "ENST00000287042"; exon_number "2"; gene_name "KCNS2"; ref_gene_id "ENSG00000156486";
chr8	StringTie	transcript	98427531	98432148	1000	+	.	gene_id "MSTRG.189517"; transcript_id "ENST00000521839"; gene_name "KCNS2"; ref_gene_id "ENSG00000156486";
chr8	StringTie	exon	98427531	98427659	1000	+	.	gene_id "MSTRG.189517"; transcript_id "ENST00000521839"; exon_number "1"; gene_name "KCNS2"; ref_gene_id "ENSG00000156486";
chr8	StringTie	exon	98427938	98432148	1000	+	.	gene_id "MSTRG.189517"; transcript_id "ENST00000521839"; exon_number "2"; gene_name "KCNS2"; ref_gene_id "ENSG00000156486";
chr8	StringTie	transcript	98436669	98439290	1000	+	.	gene_id "MSTRG.189518"; transcript_id "ENST00000605923"; gene_name "KB-1517D11.4"; ref_gene_id "ENSG00000272321";
chr8	StringTie	exon	98436669	98439290	1000	+	.	gene_id "MSTRG.189518"; transcript_id "ENST00000605923"; exon_number "1"; gene_name "KB-1517D11.4"; ref_gene_id "ENSG00000272321";
chr8	StringTie	transcript	98603253	98606340	1000	+	.	gene_id "MSTRG.189519"; transcript_id "ENST00000517397"; gene_name "KB-1205A7.2"; ref_gene_id "ENSG00000253911";
chr8	StringTie	exon	98603253	98603366	1000	+	.	gene_id "MSTRG.189519"; transcript_id "ENST00000517397"; exon_number "1"; gene_name "KB-1205A7.2"; ref_gene_id "ENSG00000253911";
chr8	StringTie	exon	98606154	98606340	1000	+	.	gene_id "MSTRG.189519"; transcript_id "ENST00000517397"; exon_number "2"; gene_name "KB-1205A7.2"; ref_gene_id "ENSG00000253911";
chr10	StringTie	transcript	10338680	10339032	1000	.	.	gene_id "MSTRG.18952"; transcript_id "MSTRG.18952.1";
chr10	StringTie	exon	10338680	10339032	1000	.	.	gene_id "MSTRG.18952"; transcript_id "MSTRG.18952.1"; exon_number "1";
chr8	StringTie	transcript	98633547	98633865	1000	+	.	gene_id "MSTRG.189520"; transcript_id "ENST00000520175"; gene_name "KB-1205A7.1"; ref_gene_id "ENSG00000254112";
chr8	StringTie	exon	98633547	98633865	1000	+	.	gene_id "MSTRG.189520"; transcript_id "ENST00000520175"; exon_number "1"; gene_name "KB-1205A7.1"; ref_gene_id "ENSG00000254112";
chr8	StringTie	transcript	98782055	98782628	1000	+	.	gene_id "MSTRG.189521"; transcript_id "ENST00000495884"; gene_name "RPL19P14"; ref_gene_id "ENSG00000240870";
chr8	StringTie	exon	98782055	98782628	1000	+	.	gene_id "MSTRG.189521"; transcript_id "ENST00000495884"; exon_number "1"; gene_name "RPL19P14"; ref_gene_id "ENSG00000240870";
chr8	StringTie	transcript	98896813	98897168	1000	.	.	gene_id "MSTRG.189522"; transcript_id "MSTRG.189522.1";
chr8	StringTie	exon	98896813	98897168	1000	.	.	gene_id "MSTRG.189522"; transcript_id "MSTRG.189522.1"; exon_number "1";
chr8	StringTie	transcript	98904603	98905671	1000	-	.	gene_id "MSTRG.189523"; transcript_id "ENST00000522128"; gene_name "RP11-44N12.4"; ref_gene_id "ENSG00000253415";
chr8	StringTie	exon	98904603	98905671	1000	-	.	gene_id "MSTRG.189523"; transcript_id "ENST00000522128"; exon_number "1"; gene_name "RP11-44N12.4"; ref_gene_id "ENSG00000253415";
chr8	StringTie	transcript	98906260	98906517	1000	-	.	gene_id "MSTRG.189524"; transcript_id "ENST00000518583"; gene_name "MRPL57P7"; ref_gene_id "ENSG00000254312";
chr8	StringTie	exon	98906260	98906517	1000	-	.	gene_id "MSTRG.189524"; transcript_id "ENST00000518583"; exon_number "1"; gene_name "MRPL57P7"; ref_gene_id "ENSG00000254312";
chr8	StringTie	transcript	98921233	98921550	1000	-	.	gene_id "MSTRG.189525"; transcript_id "ENST00000411349"; gene_name "RN7SKP85"; ref_gene_id "ENSG00000223281";
chr8	StringTie	exon	98921233	98921550	1000	-	.	gene_id "MSTRG.189525"; transcript_id "ENST00000411349"; exon_number "1"; gene_name "RN7SKP85"; ref_gene_id "ENSG00000223281";
chr8	StringTie	transcript	98944442	98952104	1000	+	.	gene_id "MSTRG.189526"; transcript_id "ENST00000297565"; gene_name "OSR2"; ref_gene_id "ENSG00000164920";
chr8	StringTie	exon	98944442	98944823	1000	+	.	gene_id "MSTRG.189526"; transcript_id "ENST00000297565"; exon_number "1"; gene_name "OSR2"; ref_gene_id "ENSG00000164920";
chr8	StringTie	exon	98948839	98949608	1000	+	.	gene_id "MSTRG.189526"; transcript_id "ENST00000297565"; exon_number "2"; gene_name "OSR2"; ref_gene_id "ENSG00000164920";
chr8	StringTie	exon	98950656	98950755	1000	+	.	gene_id "MSTRG.189526"; transcript_id "ENST00000297565"; exon_number "3"; gene_name "OSR2"; ref_gene_id "ENSG00000164920";
chr8	StringTie	exon	98951519	98952104	1000	+	.	gene_id "MSTRG.189526"; transcript_id "ENST00000297565"; exon_number "4"; gene_name "OSR2"; ref_gene_id "ENSG00000164920";
chr8	StringTie	transcript	98944458	98952100	1000	+	.	gene_id "MSTRG.189526"; transcript_id "ENST00000435298"; gene_name "OSR2"; ref_gene_id "ENSG00000164920";
chr8	StringTie	exon	98944458	98944823	1000	+	.	gene_id "MSTRG.189526"; transcript_id "ENST00000435298"; exon_number "1"; gene_name "OSR2"; ref_gene_id "ENSG00000164920";
chr8	StringTie	exon	98948839	98949608	1000	+	.	gene_id "MSTRG.189526"; transcript_id "ENST00000435298"; exon_number "2"; gene_name "OSR2"; ref_gene_id "ENSG00000164920";
chr8	StringTie	exon	98950656	98950755	1000	+	.	gene_id "MSTRG.189526"; transcript_id "ENST00000435298"; exon_number "3"; gene_name "OSR2"; ref_gene_id "ENSG00000164920";
chr8	StringTie	exon	98951601	98952100	1000	+	.	gene_id "MSTRG.189526"; transcript_id "ENST00000435298"; exon_number "4"; gene_name "OSR2"; ref_gene_id "ENSG00000164920";
chr8	StringTie	transcript	98944403	98952104	1000	+	.	gene_id "MSTRG.189526"; transcript_id "ENST00000457907"; gene_name "OSR2"; ref_gene_id "ENSG00000164920";
chr8	StringTie	exon	98944403	98944823	1000	+	.	gene_id "MSTRG.189526"; transcript_id "ENST00000457907"; exon_number "1"; gene_name "OSR2"; ref_gene_id "ENSG00000164920";
chr8	StringTie	exon	98948173	98948421	1000	+	.	gene_id "MSTRG.189526"; transcript_id "ENST00000457907"; exon_number "2"; gene_name "OSR2"; ref_gene_id "ENSG00000164920";
chr8	StringTie	exon	98948839	98949608	1000	+	.	gene_id "MSTRG.189526"; transcript_id "ENST00000457907"; exon_number "3"; gene_name "OSR2"; ref_gene_id "ENSG00000164920";
chr8	StringTie	exon	98950656	98950755	1000	+	.	gene_id "MSTRG.189526"; transcript_id "ENST00000457907"; exon_number "4"; gene_name "OSR2"; ref_gene_id "ENSG00000164920";
chr8	StringTie	exon	98951519	98952104	1000	+	.	gene_id "MSTRG.189526"; transcript_id "ENST00000457907"; exon_number "5"; gene_name "OSR2"; ref_gene_id "ENSG00000164920";
chr8	StringTie	transcript	98948392	98949591	1000	+	.	gene_id "MSTRG.189526"; transcript_id "ENST00000518199"; gene_name "OSR2"; ref_gene_id "ENSG00000164920";
chr8	StringTie	exon	98948392	98948686	1000	+	.	gene_id "MSTRG.189526"; transcript_id "ENST00000518199"; exon_number "1"; gene_name "OSR2"; ref_gene_id "ENSG00000164920";
chr8	StringTie	exon	98948839	98949591	1000	+	.	gene_id "MSTRG.189526"; transcript_id "ENST00000518199"; exon_number "2"; gene_name "OSR2"; ref_gene_id "ENSG00000164920";
chr8	StringTie	transcript	98944446	98949307	1000	+	.	gene_id "MSTRG.189526"; transcript_id "ENST00000520722"; gene_name "OSR2"; ref_gene_id "ENSG00000164920";
chr8	StringTie	exon	98944446	98944823	1000	+	.	gene_id "MSTRG.189526"; transcript_id "ENST00000520722"; exon_number "1"; gene_name "OSR2"; ref_gene_id "ENSG00000164920";
chr8	StringTie	exon	98949247	98949307	1000	+	.	gene_id "MSTRG.189526"; transcript_id "ENST00000520722"; exon_number "2"; gene_name "OSR2"; ref_gene_id "ENSG00000164920";
chr8	StringTie	transcript	98944403	98946302	1000	+	.	gene_id "MSTRG.189526"; transcript_id "ENST00000520791"; gene_name "OSR2"; ref_gene_id "ENSG00000164920";
chr8	StringTie	exon	98944403	98944823	1000	+	.	gene_id "MSTRG.189526"; transcript_id "ENST00000520791"; exon_number "1"; gene_name "OSR2"; ref_gene_id "ENSG00000164920";
chr8	StringTie	exon	98946031	98946302	1000	+	.	gene_id "MSTRG.189526"; transcript_id "ENST00000520791"; exon_number "2"; gene_name "OSR2"; ref_gene_id "ENSG00000164920";
chr8	StringTie	transcript	98948222	98949604	1000	+	.	gene_id "MSTRG.189526"; transcript_id "ENST00000520951"; gene_name "OSR2"; ref_gene_id "ENSG00000164920";
chr8	StringTie	exon	98948222	98948308	1000	+	.	gene_id "MSTRG.189526"; transcript_id "ENST00000520951"; exon_number "1"; gene_name "OSR2"; ref_gene_id "ENSG00000164920";
chr8	StringTie	exon	98948839	98949604	1000	+	.	gene_id "MSTRG.189526"; transcript_id "ENST00000520951"; exon_number "2"; gene_name "OSR2"; ref_gene_id "ENSG00000164920";
chr8	StringTie	transcript	98944456	98949321	1000	+	.	gene_id "MSTRG.189526"; transcript_id "ENST00000521044"; gene_name "OSR2"; ref_gene_id "ENSG00000164920";
chr8	StringTie	exon	98944456	98944823	1000	+	.	gene_id "MSTRG.189526"; transcript_id "ENST00000521044"; exon_number "1"; gene_name "OSR2"; ref_gene_id "ENSG00000164920";
chr8	StringTie	exon	98949028	98949321	1000	+	.	gene_id "MSTRG.189526"; transcript_id "ENST00000521044"; exon_number "2"; gene_name "OSR2"; ref_gene_id "ENSG00000164920";
chr8	StringTie	transcript	98944659	98951762	1000	+	.	gene_id "MSTRG.189526"; transcript_id "ENST00000522510"; gene_name "OSR2"; ref_gene_id "ENSG00000164920";
chr8	StringTie	exon	98944659	98944823	1000	+	.	gene_id "MSTRG.189526"; transcript_id "ENST00000522510"; exon_number "1"; gene_name "OSR2"; ref_gene_id "ENSG00000164920";
chr8	StringTie	exon	98948173	98948421	1000	+	.	gene_id "MSTRG.189526"; transcript_id "ENST00000522510"; exon_number "2"; gene_name "OSR2"; ref_gene_id "ENSG00000164920";
chr8	StringTie	exon	98948839	98949608	1000	+	.	gene_id "MSTRG.189526"; transcript_id "ENST00000522510"; exon_number "3"; gene_name "OSR2"; ref_gene_id "ENSG00000164920";
chr8	StringTie	exon	98950656	98950755	1000	+	.	gene_id "MSTRG.189526"; transcript_id "ENST00000522510"; exon_number "4"; gene_name "OSR2"; ref_gene_id "ENSG00000164920";
chr8	StringTie	exon	98951519	98951762	1000	+	.	gene_id "MSTRG.189526"; transcript_id "ENST00000522510"; exon_number "5"; gene_name "OSR2"; ref_gene_id "ENSG00000164920";
chr8	StringTie	transcript	98944442	98951022	1000	+	.	gene_id "MSTRG.189526"; transcript_id "ENST00000523368"; gene_name "OSR2"; ref_gene_id "ENSG00000164920";
chr8	StringTie	exon	98944442	98944823	1000	+	.	gene_id "MSTRG.189526"; transcript_id "ENST00000523368"; exon_number "1"; gene_name "OSR2"; ref_gene_id "ENSG00000164920";
chr8	StringTie	exon	98948839	98949608	1000	+	.	gene_id "MSTRG.189526"; transcript_id "ENST00000523368"; exon_number "2"; gene_name "OSR2"; ref_gene_id "ENSG00000164920";
chr8	StringTie	exon	98950656	98951022	1000	+	.	gene_id "MSTRG.189526"; transcript_id "ENST00000523368"; exon_number "3"; gene_name "OSR2"; ref_gene_id "ENSG00000164920";
chr8	StringTie	transcript	98943595	98944098	1000	+	.	gene_id "MSTRG.189526"; transcript_id "ENST00000606778"; gene_name "RP11-44N12.5"; ref_gene_id "ENSG00000271930";
chr8	StringTie	exon	98943595	98944098	1000	+	.	gene_id "MSTRG.189526"; transcript_id "ENST00000606778"; exon_number "1"; gene_name "RP11-44N12.5"; ref_gene_id "ENSG00000271930";
chr8	StringTie	transcript	98940721	98952191	1000	+	.	gene_id "MSTRG.189526"; transcript_id "MSTRG.189526.1";
chr8	StringTie	exon	98940721	98940747	1000	+	.	gene_id "MSTRG.189526"; transcript_id "MSTRG.189526.1"; exon_number "1";
chr8	StringTie	exon	98948839	98949608	1000	+	.	gene_id "MSTRG.189526"; transcript_id "MSTRG.189526.1"; exon_number "2";
chr8	StringTie	exon	98950656	98950755	1000	+	.	gene_id "MSTRG.189526"; transcript_id "MSTRG.189526.1"; exon_number "3";
chr8	StringTie	exon	98951601	98952191	1000	+	.	gene_id "MSTRG.189526"; transcript_id "MSTRG.189526.1"; exon_number "4";
chr8	StringTie	transcript	98943135	98952324	1000	+	.	gene_id "MSTRG.189526"; transcript_id "MSTRG.189526.10";
chr8	StringTie	exon	98943135	98944823	1000	+	.	gene_id "MSTRG.189526"; transcript_id "MSTRG.189526.10"; exon_number "1";
chr8	StringTie	exon	98948839	98948918	1000	+	.	gene_id "MSTRG.189526"; transcript_id "MSTRG.189526.10"; exon_number "2";
chr8	StringTie	exon	98949028	98949608	1000	+	.	gene_id "MSTRG.189526"; transcript_id "MSTRG.189526.10"; exon_number "3";
chr8	StringTie	exon	98950656	98950755	1000	+	.	gene_id "MSTRG.189526"; transcript_id "MSTRG.189526.10"; exon_number "4";
chr8	StringTie	exon	98951519	98952324	1000	+	.	gene_id "MSTRG.189526"; transcript_id "MSTRG.189526.10"; exon_number "5";
chr8	StringTie	transcript	98944235	98952322	1000	+	.	gene_id "MSTRG.189526"; transcript_id "MSTRG.189526.12";
chr8	StringTie	exon	98944235	98944823	1000	+	.	gene_id "MSTRG.189526"; transcript_id "MSTRG.189526.12"; exon_number "1";
chr8	StringTie	exon	98948173	98948213	1000	+	.	gene_id "MSTRG.189526"; transcript_id "MSTRG.189526.12"; exon_number "2";
chr8	StringTie	exon	98948839	98949608	1000	+	.	gene_id "MSTRG.189526"; transcript_id "MSTRG.189526.12"; exon_number "3";
chr8	StringTie	exon	98950656	98950755	1000	+	.	gene_id "MSTRG.189526"; transcript_id "MSTRG.189526.12"; exon_number "4";
chr8	StringTie	exon	98951519	98952322	1000	+	.	gene_id "MSTRG.189526"; transcript_id "MSTRG.189526.12"; exon_number "5";
chr8	StringTie	transcript	98944275	98952103	1000	+	.	gene_id "MSTRG.189526"; transcript_id "MSTRG.189526.13";
chr8	StringTie	exon	98944275	98944823	1000	+	.	gene_id "MSTRG.189526"; transcript_id "MSTRG.189526.13"; exon_number "1";
chr8	StringTie	exon	98948627	98948686	1000	+	.	gene_id "MSTRG.189526"; transcript_id "MSTRG.189526.13"; exon_number "2";
chr8	StringTie	exon	98948839	98949608	1000	+	.	gene_id "MSTRG.189526"; transcript_id "MSTRG.189526.13"; exon_number "3";
chr8	StringTie	exon	98950656	98950755	1000	+	.	gene_id "MSTRG.189526"; transcript_id "MSTRG.189526.13"; exon_number "4";
chr8	StringTie	exon	98951519	98952103	1000	+	.	gene_id "MSTRG.189526"; transcript_id "MSTRG.189526.13"; exon_number "5";
chr8	StringTie	transcript	98944281	98952324	1000	+	.	gene_id "MSTRG.189526"; transcript_id "MSTRG.189526.14";
chr8	StringTie	exon	98944281	98944823	1000	+	.	gene_id "MSTRG.189526"; transcript_id "MSTRG.189526.14"; exon_number "1";
chr8	StringTie	exon	98949028	98949608	1000	+	.	gene_id "MSTRG.189526"; transcript_id "MSTRG.189526.14"; exon_number "2";
chr8	StringTie	exon	98950656	98950755	1000	+	.	gene_id "MSTRG.189526"; transcript_id "MSTRG.189526.14"; exon_number "3";
chr8	StringTie	exon	98951519	98952324	1000	+	.	gene_id "MSTRG.189526"; transcript_id "MSTRG.189526.14"; exon_number "4";
chr8	StringTie	transcript	98944291	98952338	1000	+	.	gene_id "MSTRG.189526"; transcript_id "MSTRG.189526.15";
chr8	StringTie	exon	98944291	98944823	1000	+	.	gene_id "MSTRG.189526"; transcript_id "MSTRG.189526.15"; exon_number "1";
chr8	StringTie	exon	98948173	98948308	1000	+	.	gene_id "MSTRG.189526"; transcript_id "MSTRG.189526.15"; exon_number "2";
chr8	StringTie	exon	98948839	98949608	1000	+	.	gene_id "MSTRG.189526"; transcript_id "MSTRG.189526.15"; exon_number "3";
chr8	StringTie	exon	98950656	98950755	1000	+	.	gene_id "MSTRG.189526"; transcript_id "MSTRG.189526.15"; exon_number "4";
chr8	StringTie	exon	98951601	98952338	1000	+	.	gene_id "MSTRG.189526"; transcript_id "MSTRG.189526.15"; exon_number "5";
chr8	StringTie	transcript	98944345	98952104	1000	+	.	gene_id "MSTRG.189526"; transcript_id "MSTRG.189526.16";
chr8	StringTie	exon	98944345	98944401	1000	+	.	gene_id "MSTRG.189526"; transcript_id "MSTRG.189526.16"; exon_number "1";
chr8	StringTie	exon	98944453	98944823	1000	+	.	gene_id "MSTRG.189526"; transcript_id "MSTRG.189526.16"; exon_number "2";
chr8	StringTie	exon	98948839	98949608	1000	+	.	gene_id "MSTRG.189526"; transcript_id "MSTRG.189526.16"; exon_number "3";
chr8	StringTie	exon	98950656	98950755	1000	+	.	gene_id "MSTRG.189526"; transcript_id "MSTRG.189526.16"; exon_number "4";
chr8	StringTie	exon	98951519	98952104	1000	+	.	gene_id "MSTRG.189526"; transcript_id "MSTRG.189526.16"; exon_number "5";
chr8	StringTie	transcript	98944345	98952100	1000	+	.	gene_id "MSTRG.189526"; transcript_id "MSTRG.189526.17";
chr8	StringTie	exon	98944345	98944401	1000	+	.	gene_id "MSTRG.189526"; transcript_id "MSTRG.189526.17"; exon_number "1";
chr8	StringTie	exon	98944453	98944823	1000	+	.	gene_id "MSTRG.189526"; transcript_id "MSTRG.189526.17"; exon_number "2";
chr8	StringTie	exon	98948839	98949608	1000	+	.	gene_id "MSTRG.189526"; transcript_id "MSTRG.189526.17"; exon_number "3";
chr8	StringTie	exon	98950656	98950755	1000	+	.	gene_id "MSTRG.189526"; transcript_id "MSTRG.189526.17"; exon_number "4";
chr8	StringTie	exon	98951601	98952100	1000	+	.	gene_id "MSTRG.189526"; transcript_id "MSTRG.189526.17"; exon_number "5";
chr8	StringTie	transcript	98944360	98952289	1000	+	.	gene_id "MSTRG.189526"; transcript_id "MSTRG.189526.18";
chr8	StringTie	exon	98944360	98944823	1000	+	.	gene_id "MSTRG.189526"; transcript_id "MSTRG.189526.18"; exon_number "1";
chr8	StringTie	exon	98948173	98948229	1000	+	.	gene_id "MSTRG.189526"; transcript_id "MSTRG.189526.18"; exon_number "2";
chr8	StringTie	exon	98948839	98949608	1000	+	.	gene_id "MSTRG.189526"; transcript_id "MSTRG.189526.18"; exon_number "3";
chr8	StringTie	exon	98950656	98950755	1000	+	.	gene_id "MSTRG.189526"; transcript_id "MSTRG.189526.18"; exon_number "4";
chr8	StringTie	exon	98951601	98952289	1000	+	.	gene_id "MSTRG.189526"; transcript_id "MSTRG.189526.18"; exon_number "5";
chr8	StringTie	transcript	98944369	98952105	1000	+	.	gene_id "MSTRG.189526"; transcript_id "MSTRG.189526.19";
chr8	StringTie	exon	98944369	98944823	1000	+	.	gene_id "MSTRG.189526"; transcript_id "MSTRG.189526.19"; exon_number "1";
chr8	StringTie	exon	98949247	98949608	1000	+	.	gene_id "MSTRG.189526"; transcript_id "MSTRG.189526.19"; exon_number "2";
chr8	StringTie	exon	98950656	98950755	1000	+	.	gene_id "MSTRG.189526"; transcript_id "MSTRG.189526.19"; exon_number "3";
chr8	StringTie	exon	98951519	98952105	1000	+	.	gene_id "MSTRG.189526"; transcript_id "MSTRG.189526.19"; exon_number "4";
chr8	StringTie	transcript	98942824	98952338	1000	+	.	gene_id "MSTRG.189526"; transcript_id "MSTRG.189526.2";
chr8	StringTie	exon	98942824	98944823	1000	+	.	gene_id "MSTRG.189526"; transcript_id "MSTRG.189526.2"; exon_number "1";
chr8	StringTie	exon	98949250	98949608	1000	+	.	gene_id "MSTRG.189526"; transcript_id "MSTRG.189526.2"; exon_number "2";
chr8	StringTie	exon	98950656	98950755	1000	+	.	gene_id "MSTRG.189526"; transcript_id "MSTRG.189526.2"; exon_number "3";
chr8	StringTie	exon	98951601	98952338	1000	+	.	gene_id "MSTRG.189526"; transcript_id "MSTRG.189526.2"; exon_number "4";
chr8	StringTie	transcript	98944396	98952165	1000	+	.	gene_id "MSTRG.189526"; transcript_id "MSTRG.189526.20";
chr8	StringTie	exon	98944396	98944823	1000	+	.	gene_id "MSTRG.189526"; transcript_id "MSTRG.189526.20"; exon_number "1";
chr8	StringTie	exon	98948173	98948213	1000	+	.	gene_id "MSTRG.189526"; transcript_id "MSTRG.189526.20"; exon_number "2";
chr8	StringTie	exon	98948839	98949608	1000	+	.	gene_id "MSTRG.189526"; transcript_id "MSTRG.189526.20"; exon_number "3";
chr8	StringTie	exon	98950656	98950755	1000	+	.	gene_id "MSTRG.189526"; transcript_id "MSTRG.189526.20"; exon_number "4";
chr8	StringTie	exon	98951601	98952165	1000	+	.	gene_id "MSTRG.189526"; transcript_id "MSTRG.189526.20"; exon_number "5";
chr8	StringTie	transcript	98944399	98952083	1000	+	.	gene_id "MSTRG.189526"; transcript_id "MSTRG.189526.21";
chr8	StringTie	exon	98944399	98944550	1000	+	.	gene_id "MSTRG.189526"; transcript_id "MSTRG.189526.21"; exon_number "1";
chr8	StringTie	exon	98944633	98944823	1000	+	.	gene_id "MSTRG.189526"; transcript_id "MSTRG.189526.21"; exon_number "2";
chr8	StringTie	exon	98948839	98948918	1000	+	.	gene_id "MSTRG.189526"; transcript_id "MSTRG.189526.21"; exon_number "3";
chr8	StringTie	exon	98949028	98949608	1000	+	.	gene_id "MSTRG.189526"; transcript_id "MSTRG.189526.21"; exon_number "4";
chr8	StringTie	exon	98950656	98950755	1000	+	.	gene_id "MSTRG.189526"; transcript_id "MSTRG.189526.21"; exon_number "5";
chr8	StringTie	exon	98951601	98952083	1000	+	.	gene_id "MSTRG.189526"; transcript_id "MSTRG.189526.21"; exon_number "6";
chr8	StringTie	transcript	98944406	98952272	1000	+	.	gene_id "MSTRG.189526"; transcript_id "MSTRG.189526.24";
chr8	StringTie	exon	98944406	98948421	1000	+	.	gene_id "MSTRG.189526"; transcript_id "MSTRG.189526.24"; exon_number "1";
chr8	StringTie	exon	98948839	98949608	1000	+	.	gene_id "MSTRG.189526"; transcript_id "MSTRG.189526.24"; exon_number "2";
chr8	StringTie	exon	98950656	98950755	1000	+	.	gene_id "MSTRG.189526"; transcript_id "MSTRG.189526.24"; exon_number "3";
chr8	StringTie	exon	98951519	98952272	1000	+	.	gene_id "MSTRG.189526"; transcript_id "MSTRG.189526.24"; exon_number "4";
chr8	StringTie	transcript	98944408	98952324	1000	+	.	gene_id "MSTRG.189526"; transcript_id "MSTRG.189526.25";
chr8	StringTie	exon	98944408	98944823	1000	+	.	gene_id "MSTRG.189526"; transcript_id "MSTRG.189526.25"; exon_number "1";
chr8	StringTie	exon	98948173	98948686	1000	+	.	gene_id "MSTRG.189526"; transcript_id "MSTRG.189526.25"; exon_number "2";
chr8	StringTie	exon	98948839	98949608	1000	+	.	gene_id "MSTRG.189526"; transcript_id "MSTRG.189526.25"; exon_number "3";
chr8	StringTie	exon	98950656	98950755	1000	+	.	gene_id "MSTRG.189526"; transcript_id "MSTRG.189526.25"; exon_number "4";
chr8	StringTie	exon	98951601	98952324	1000	+	.	gene_id "MSTRG.189526"; transcript_id "MSTRG.189526.25"; exon_number "5";
chr8	StringTie	transcript	98944414	98952338	1000	+	.	gene_id "MSTRG.189526"; transcript_id "MSTRG.189526.26";
chr8	StringTie	exon	98944414	98944823	1000	+	.	gene_id "MSTRG.189526"; transcript_id "MSTRG.189526.26"; exon_number "1";
chr8	StringTie	exon	98948173	98948308	1000	+	.	gene_id "MSTRG.189526"; transcript_id "MSTRG.189526.26"; exon_number "2";
chr8	StringTie	exon	98948839	98948918	1000	+	.	gene_id "MSTRG.189526"; transcript_id "MSTRG.189526.26"; exon_number "3";
chr8	StringTie	exon	98949028	98949608	1000	+	.	gene_id "MSTRG.189526"; transcript_id "MSTRG.189526.26"; exon_number "4";
chr8	StringTie	exon	98950656	98950755	1000	+	.	gene_id "MSTRG.189526"; transcript_id "MSTRG.189526.26"; exon_number "5";
chr8	StringTie	exon	98951601	98952338	1000	+	.	gene_id "MSTRG.189526"; transcript_id "MSTRG.189526.26"; exon_number "6";
chr8	StringTie	transcript	98944420	98952181	1000	+	.	gene_id "MSTRG.189526"; transcript_id "MSTRG.189526.27";
chr8	StringTie	exon	98944420	98944823	1000	+	.	gene_id "MSTRG.189526"; transcript_id "MSTRG.189526.27"; exon_number "1";
chr8	StringTie	exon	98948584	98948686	1000	+	.	gene_id "MSTRG.189526"; transcript_id "MSTRG.189526.27"; exon_number "2";
chr8	StringTie	exon	98948839	98949608	1000	+	.	gene_id "MSTRG.189526"; transcript_id "MSTRG.189526.27"; exon_number "3";
chr8	StringTie	exon	98950656	98950755	1000	+	.	gene_id "MSTRG.189526"; transcript_id "MSTRG.189526.27"; exon_number "4";
chr8	StringTie	exon	98951519	98952181	1000	+	.	gene_id "MSTRG.189526"; transcript_id "MSTRG.189526.27"; exon_number "5";
chr8	StringTie	transcript	98944422	98952096	1000	+	.	gene_id "MSTRG.189526"; transcript_id "MSTRG.189526.28";
chr8	StringTie	exon	98944422	98944823	1000	+	.	gene_id "MSTRG.189526"; transcript_id "MSTRG.189526.28"; exon_number "1";
chr8	StringTie	exon	98948173	98948229	1000	+	.	gene_id "MSTRG.189526"; transcript_id "MSTRG.189526.28"; exon_number "2";
chr8	StringTie	exon	98948839	98949608	1000	+	.	gene_id "MSTRG.189526"; transcript_id "MSTRG.189526.28"; exon_number "3";
chr8	StringTie	exon	98950656	98950755	1000	+	.	gene_id "MSTRG.189526"; transcript_id "MSTRG.189526.28"; exon_number "4";
chr8	StringTie	exon	98951519	98952096	1000	+	.	gene_id "MSTRG.189526"; transcript_id "MSTRG.189526.28"; exon_number "5";
chr8	StringTie	transcript	98944431	98952101	1000	+	.	gene_id "MSTRG.189526"; transcript_id "MSTRG.189526.29";
chr8	StringTie	exon	98944431	98944823	1000	+	.	gene_id "MSTRG.189526"; transcript_id "MSTRG.189526.29"; exon_number "1";
chr8	StringTie	exon	98948173	98948308	1000	+	.	gene_id "MSTRG.189526"; transcript_id "MSTRG.189526.29"; exon_number "2";
chr8	StringTie	exon	98948839	98948918	1000	+	.	gene_id "MSTRG.189526"; transcript_id "MSTRG.189526.29"; exon_number "3";
chr8	StringTie	exon	98949028	98949608	1000	+	.	gene_id "MSTRG.189526"; transcript_id "MSTRG.189526.29"; exon_number "4";
chr8	StringTie	exon	98950656	98950755	1000	+	.	gene_id "MSTRG.189526"; transcript_id "MSTRG.189526.29"; exon_number "5";
chr8	StringTie	exon	98951519	98952101	1000	+	.	gene_id "MSTRG.189526"; transcript_id "MSTRG.189526.29"; exon_number "6";
chr8	StringTie	transcript	98942826	98952338	1000	+	.	gene_id "MSTRG.189526"; transcript_id "MSTRG.189526.3";
chr8	StringTie	exon	98942826	98944823	1000	+	.	gene_id "MSTRG.189526"; transcript_id "MSTRG.189526.3"; exon_number "1";
chr8	StringTie	exon	98948173	98948421	1000	+	.	gene_id "MSTRG.189526"; transcript_id "MSTRG.189526.3"; exon_number "2";
chr8	StringTie	exon	98948839	98948918	1000	+	.	gene_id "MSTRG.189526"; transcript_id "MSTRG.189526.3"; exon_number "3";
chr8	StringTie	exon	98949028	98949608	1000	+	.	gene_id "MSTRG.189526"; transcript_id "MSTRG.189526.3"; exon_number "4";
chr8	StringTie	exon	98950656	98950755	1000	+	.	gene_id "MSTRG.189526"; transcript_id "MSTRG.189526.3"; exon_number "5";
chr8	StringTie	exon	98951601	98952338	1000	+	.	gene_id "MSTRG.189526"; transcript_id "MSTRG.189526.3"; exon_number "6";
chr8	StringTie	transcript	98944434	98952297	1000	+	.	gene_id "MSTRG.189526"; transcript_id "MSTRG.189526.30";
chr8	StringTie	exon	98944434	98944823	1000	+	.	gene_id "MSTRG.189526"; transcript_id "MSTRG.189526.30"; exon_number "1";
chr8	StringTie	exon	98949247	98949608	1000	+	.	gene_id "MSTRG.189526"; transcript_id "MSTRG.189526.30"; exon_number "2";
chr8	StringTie	exon	98950656	98950755	1000	+	.	gene_id "MSTRG.189526"; transcript_id "MSTRG.189526.30"; exon_number "3";
chr8	StringTie	exon	98951601	98952297	1000	+	.	gene_id "MSTRG.189526"; transcript_id "MSTRG.189526.30"; exon_number "4";
chr8	StringTie	transcript	98944435	98952089	1000	+	.	gene_id "MSTRG.189526"; transcript_id "MSTRG.189526.31";
chr8	StringTie	exon	98944435	98944823	1000	+	.	gene_id "MSTRG.189526"; transcript_id "MSTRG.189526.31"; exon_number "1";
chr8	StringTie	exon	98948173	98948421	1000	+	.	gene_id "MSTRG.189526"; transcript_id "MSTRG.189526.31"; exon_number "2";
chr8	StringTie	exon	98949028	98949608	1000	+	.	gene_id "MSTRG.189526"; transcript_id "MSTRG.189526.31"; exon_number "3";
chr8	StringTie	exon	98950656	98950755	1000	+	.	gene_id "MSTRG.189526"; transcript_id "MSTRG.189526.31"; exon_number "4";
chr8	StringTie	exon	98951519	98952089	1000	+	.	gene_id "MSTRG.189526"; transcript_id "MSTRG.189526.31"; exon_number "5";
chr8	StringTie	transcript	98944437	98952081	1000	+	.	gene_id "MSTRG.189526"; transcript_id "MSTRG.189526.32";
chr8	StringTie	exon	98944437	98944823	1000	+	.	gene_id "MSTRG.189526"; transcript_id "MSTRG.189526.32"; exon_number "1";
chr8	StringTie	exon	98948173	98948213	1000	+	.	gene_id "MSTRG.189526"; transcript_id "MSTRG.189526.32"; exon_number "2";
chr8	StringTie	exon	98948839	98948918	1000	+	.	gene_id "MSTRG.189526"; transcript_id "MSTRG.189526.32"; exon_number "3";
chr8	StringTie	exon	98949028	98949608	1000	+	.	gene_id "MSTRG.189526"; transcript_id "MSTRG.189526.32"; exon_number "4";
chr8	StringTie	exon	98950656	98950755	1000	+	.	gene_id "MSTRG.189526"; transcript_id "MSTRG.189526.32"; exon_number "5";
chr8	StringTie	exon	98951519	98952081	1000	+	.	gene_id "MSTRG.189526"; transcript_id "MSTRG.189526.32"; exon_number "6";
chr8	StringTie	transcript	98944439	98952108	1000	+	.	gene_id "MSTRG.189526"; transcript_id "MSTRG.189526.33";
chr8	StringTie	exon	98944439	98944823	1000	+	.	gene_id "MSTRG.189526"; transcript_id "MSTRG.189526.33"; exon_number "1";
chr8	StringTie	exon	98948173	98948421	1000	+	.	gene_id "MSTRG.189526"; transcript_id "MSTRG.189526.33"; exon_number "2";
chr8	StringTie	exon	98948839	98949608	1000	+	.	gene_id "MSTRG.189526"; transcript_id "MSTRG.189526.33"; exon_number "3";
chr8	StringTie	exon	98950656	98950755	1000	+	.	gene_id "MSTRG.189526"; transcript_id "MSTRG.189526.33"; exon_number "4";
chr8	StringTie	exon	98951601	98951643	1000	+	.	gene_id "MSTRG.189526"; transcript_id "MSTRG.189526.33"; exon_number "5";
chr8	StringTie	exon	98951712	98952108	1000	+	.	gene_id "MSTRG.189526"; transcript_id "MSTRG.189526.33"; exon_number "6";
chr8	StringTie	transcript	98944441	98952338	1000	+	.	gene_id "MSTRG.189526"; transcript_id "MSTRG.189526.34";
chr8	StringTie	exon	98944441	98944823	1000	+	.	gene_id "MSTRG.189526"; transcript_id "MSTRG.189526.34"; exon_number "1";
chr8	StringTie	exon	98948173	98948213	1000	+	.	gene_id "MSTRG.189526"; transcript_id "MSTRG.189526.34"; exon_number "2";
chr8	StringTie	exon	98948839	98948918	1000	+	.	gene_id "MSTRG.189526"; transcript_id "MSTRG.189526.34"; exon_number "3";
chr8	StringTie	exon	98949028	98949608	1000	+	.	gene_id "MSTRG.189526"; transcript_id "MSTRG.189526.34"; exon_number "4";
chr8	StringTie	exon	98950656	98950755	1000	+	.	gene_id "MSTRG.189526"; transcript_id "MSTRG.189526.34"; exon_number "5";
chr8	StringTie	exon	98951601	98952338	1000	+	.	gene_id "MSTRG.189526"; transcript_id "MSTRG.189526.34"; exon_number "6";
chr8	StringTie	transcript	98944444	98952100	1000	+	.	gene_id "MSTRG.189526"; transcript_id "MSTRG.189526.37";
chr8	StringTie	exon	98944444	98944823	1000	+	.	gene_id "MSTRG.189526"; transcript_id "MSTRG.189526.37"; exon_number "1";
chr8	StringTie	exon	98948584	98948678	1000	+	.	gene_id "MSTRG.189526"; transcript_id "MSTRG.189526.37"; exon_number "2";
chr8	StringTie	exon	98948839	98949608	1000	+	.	gene_id "MSTRG.189526"; transcript_id "MSTRG.189526.37"; exon_number "3";
chr8	StringTie	exon	98950656	98950755	1000	+	.	gene_id "MSTRG.189526"; transcript_id "MSTRG.189526.37"; exon_number "4";
chr8	StringTie	exon	98951601	98952100	1000	+	.	gene_id "MSTRG.189526"; transcript_id "MSTRG.189526.37"; exon_number "5";
chr8	StringTie	transcript	98944446	98952100	1000	+	.	gene_id "MSTRG.189526"; transcript_id "MSTRG.189526.38";
chr8	StringTie	exon	98944446	98944823	1000	+	.	gene_id "MSTRG.189526"; transcript_id "MSTRG.189526.38"; exon_number "1";
chr8	StringTie	exon	98948839	98949608	1000	+	.	gene_id "MSTRG.189526"; transcript_id "MSTRG.189526.38"; exon_number "2";
chr8	StringTie	exon	98951601	98952100	1000	+	.	gene_id "MSTRG.189526"; transcript_id "MSTRG.189526.38"; exon_number "3";
chr8	StringTie	transcript	98942826	98952198	1000	+	.	gene_id "MSTRG.189526"; transcript_id "MSTRG.189526.4";
chr8	StringTie	exon	98942826	98944823	1000	+	.	gene_id "MSTRG.189526"; transcript_id "MSTRG.189526.4"; exon_number "1";
chr8	StringTie	exon	98949028	98949608	1000	+	.	gene_id "MSTRG.189526"; transcript_id "MSTRG.189526.4"; exon_number "2";
chr8	StringTie	exon	98950656	98950755	1000	+	.	gene_id "MSTRG.189526"; transcript_id "MSTRG.189526.4"; exon_number "3";
chr8	StringTie	exon	98951601	98952198	1000	+	.	gene_id "MSTRG.189526"; transcript_id "MSTRG.189526.4"; exon_number "4";
chr8	StringTie	transcript	98944448	98952100	1000	+	.	gene_id "MSTRG.189526"; transcript_id "MSTRG.189526.40";
chr8	StringTie	exon	98944448	98944823	1000	+	.	gene_id "MSTRG.189526"; transcript_id "MSTRG.189526.40"; exon_number "1";
chr8	StringTie	exon	98948173	98948421	1000	+	.	gene_id "MSTRG.189526"; transcript_id "MSTRG.189526.40"; exon_number "2";
chr8	StringTie	exon	98948627	98949608	1000	+	.	gene_id "MSTRG.189526"; transcript_id "MSTRG.189526.40"; exon_number "3";
chr8	StringTie	exon	98950656	98950755	1000	+	.	gene_id "MSTRG.189526"; transcript_id "MSTRG.189526.40"; exon_number "4";
chr8	StringTie	exon	98951519	98952100	1000	+	.	gene_id "MSTRG.189526"; transcript_id "MSTRG.189526.40"; exon_number "5";
chr8	StringTie	transcript	98944448	98952082	1000	+	.	gene_id "MSTRG.189526"; transcript_id "MSTRG.189526.41";
chr8	StringTie	exon	98944448	98944823	1000	+	.	gene_id "MSTRG.189526"; transcript_id "MSTRG.189526.41"; exon_number "1";
chr8	StringTie	exon	98948839	98949087	1000	+	.	gene_id "MSTRG.189526"; transcript_id "MSTRG.189526.41"; exon_number "2";
chr8	StringTie	exon	98949250	98949608	1000	+	.	gene_id "MSTRG.189526"; transcript_id "MSTRG.189526.41"; exon_number "3";
chr8	StringTie	exon	98950656	98950755	1000	+	.	gene_id "MSTRG.189526"; transcript_id "MSTRG.189526.41"; exon_number "4";
chr8	StringTie	exon	98951601	98952082	1000	+	.	gene_id "MSTRG.189526"; transcript_id "MSTRG.189526.41"; exon_number "5";
chr8	StringTie	transcript	98944453	98952078	1000	+	.	gene_id "MSTRG.189526"; transcript_id "MSTRG.189526.42";
chr8	StringTie	exon	98944453	98944823	1000	+	.	gene_id "MSTRG.189526"; transcript_id "MSTRG.189526.42"; exon_number "1";
chr8	StringTie	exon	98948584	98949608	1000	+	.	gene_id "MSTRG.189526"; transcript_id "MSTRG.189526.42"; exon_number "2";
chr8	StringTie	exon	98950656	98952078	1000	+	.	gene_id "MSTRG.189526"; transcript_id "MSTRG.189526.42"; exon_number "3";
chr8	StringTie	transcript	98944457	98952246	1000	+	.	gene_id "MSTRG.189526"; transcript_id "MSTRG.189526.44";
chr8	StringTie	exon	98944457	98944823	1000	+	.	gene_id "MSTRG.189526"; transcript_id "MSTRG.189526.44"; exon_number "1";
chr8	StringTie	exon	98948173	98948421	1000	+	.	gene_id "MSTRG.189526"; transcript_id "MSTRG.189526.44"; exon_number "2";
chr8	StringTie	exon	98948627	98948686	1000	+	.	gene_id "MSTRG.189526"; transcript_id "MSTRG.189526.44"; exon_number "3";
chr8	StringTie	exon	98948839	98949608	1000	+	.	gene_id "MSTRG.189526"; transcript_id "MSTRG.189526.44"; exon_number "4";
chr8	StringTie	exon	98950656	98950755	1000	+	.	gene_id "MSTRG.189526"; transcript_id "MSTRG.189526.44"; exon_number "5";
chr8	StringTie	exon	98951601	98952246	1000	+	.	gene_id "MSTRG.189526"; transcript_id "MSTRG.189526.44"; exon_number "6";
chr8	StringTie	transcript	98944458	98952100	1000	+	.	gene_id "MSTRG.189526"; transcript_id "MSTRG.189526.45";
chr8	StringTie	exon	98944458	98944823	1000	+	.	gene_id "MSTRG.189526"; transcript_id "MSTRG.189526.45"; exon_number "1";
chr8	StringTie	exon	98948173	98948421	1000	+	.	gene_id "MSTRG.189526"; transcript_id "MSTRG.189526.45"; exon_number "2";
chr8	StringTie	exon	98948839	98949608	1000	+	.	gene_id "MSTRG.189526"; transcript_id "MSTRG.189526.45"; exon_number "3";
chr8	StringTie	exon	98951601	98952100	1000	+	.	gene_id "MSTRG.189526"; transcript_id "MSTRG.189526.45"; exon_number "4";
chr8	StringTie	transcript	98944468	98952092	1000	+	.	gene_id "MSTRG.189526"; transcript_id "MSTRG.189526.47";
chr8	StringTie	exon	98944468	98944823	1000	+	.	gene_id "MSTRG.189526"; transcript_id "MSTRG.189526.47"; exon_number "1";
chr8	StringTie	exon	98948804	98949608	1000	+	.	gene_id "MSTRG.189526"; transcript_id "MSTRG.189526.47"; exon_number "2";
chr8	StringTie	exon	98950656	98950755	1000	+	.	gene_id "MSTRG.189526"; transcript_id "MSTRG.189526.47"; exon_number "3";
chr8	StringTie	exon	98951519	98952092	1000	+	.	gene_id "MSTRG.189526"; transcript_id "MSTRG.189526.47"; exon_number "4";
chr8	StringTie	transcript	98945262	98952106	1000	+	.	gene_id "MSTRG.189526"; transcript_id "MSTRG.189526.49";
chr8	StringTie	exon	98945262	98945284	1000	+	.	gene_id "MSTRG.189526"; transcript_id "MSTRG.189526.49"; exon_number "1";
chr8	StringTie	exon	98948173	98948421	1000	+	.	gene_id "MSTRG.189526"; transcript_id "MSTRG.189526.49"; exon_number "2";
chr8	StringTie	exon	98948839	98949608	1000	+	.	gene_id "MSTRG.189526"; transcript_id "MSTRG.189526.49"; exon_number "3";
chr8	StringTie	exon	98950656	98950755	1000	+	.	gene_id "MSTRG.189526"; transcript_id "MSTRG.189526.49"; exon_number "4";
chr8	StringTie	exon	98951601	98952106	1000	+	.	gene_id "MSTRG.189526"; transcript_id "MSTRG.189526.49"; exon_number "5";
chr8	StringTie	transcript	98942835	98952186	1000	+	.	gene_id "MSTRG.189526"; transcript_id "MSTRG.189526.5";
chr8	StringTie	exon	98942835	98944550	1000	+	.	gene_id "MSTRG.189526"; transcript_id "MSTRG.189526.5"; exon_number "1";
chr8	StringTie	exon	98944668	98944823	1000	+	.	gene_id "MSTRG.189526"; transcript_id "MSTRG.189526.5"; exon_number "2";
chr8	StringTie	exon	98948173	98948421	1000	+	.	gene_id "MSTRG.189526"; transcript_id "MSTRG.189526.5"; exon_number "3";
chr8	StringTie	exon	98948839	98949608	1000	+	.	gene_id "MSTRG.189526"; transcript_id "MSTRG.189526.5"; exon_number "4";
chr8	StringTie	exon	98950656	98950755	1000	+	.	gene_id "MSTRG.189526"; transcript_id "MSTRG.189526.5"; exon_number "5";
chr8	StringTie	exon	98951601	98952186	1000	+	.	gene_id "MSTRG.189526"; transcript_id "MSTRG.189526.5"; exon_number "6";
chr8	StringTie	transcript	98947425	98952159	1000	+	.	gene_id "MSTRG.189526"; transcript_id "MSTRG.189526.50";
chr8	StringTie	exon	98947425	98947613	1000	+	.	gene_id "MSTRG.189526"; transcript_id "MSTRG.189526.50"; exon_number "1";
chr8	StringTie	exon	98948839	98949608	1000	+	.	gene_id "MSTRG.189526"; transcript_id "MSTRG.189526.50"; exon_number "2";
chr8	StringTie	exon	98950656	98950755	1000	+	.	gene_id "MSTRG.189526"; transcript_id "MSTRG.189526.50"; exon_number "3";
chr8	StringTie	exon	98951601	98952159	1000	+	.	gene_id "MSTRG.189526"; transcript_id "MSTRG.189526.50"; exon_number "4";
chr8	StringTie	transcript	98947425	98952159	1000	+	.	gene_id "MSTRG.189526"; transcript_id "MSTRG.189526.51";
chr8	StringTie	exon	98947425	98947613	1000	+	.	gene_id "MSTRG.189526"; transcript_id "MSTRG.189526.51"; exon_number "1";
chr8	StringTie	exon	98948839	98949608	1000	+	.	gene_id "MSTRG.189526"; transcript_id "MSTRG.189526.51"; exon_number "2";
chr8	StringTie	exon	98950656	98950755	1000	+	.	gene_id "MSTRG.189526"; transcript_id "MSTRG.189526.51"; exon_number "3";
chr8	StringTie	exon	98951519	98952159	1000	+	.	gene_id "MSTRG.189526"; transcript_id "MSTRG.189526.51"; exon_number "4";
chr8	StringTie	transcript	98947451	98952296	1000	+	.	gene_id "MSTRG.189526"; transcript_id "MSTRG.189526.52";
chr8	StringTie	exon	98947451	98947613	1000	+	.	gene_id "MSTRG.189526"; transcript_id "MSTRG.189526.52"; exon_number "1";
chr8	StringTie	exon	98948173	98949608	1000	+	.	gene_id "MSTRG.189526"; transcript_id "MSTRG.189526.52"; exon_number "2";
chr8	StringTie	exon	98950656	98950755	1000	+	.	gene_id "MSTRG.189526"; transcript_id "MSTRG.189526.52"; exon_number "3";
chr8	StringTie	exon	98951601	98952296	1000	+	.	gene_id "MSTRG.189526"; transcript_id "MSTRG.189526.52"; exon_number "4";
chr8	StringTie	transcript	98947507	98952110	1000	+	.	gene_id "MSTRG.189526"; transcript_id "MSTRG.189526.53";
chr8	StringTie	exon	98947507	98948421	1000	+	.	gene_id "MSTRG.189526"; transcript_id "MSTRG.189526.53"; exon_number "1";
chr8	StringTie	exon	98948584	98948686	1000	+	.	gene_id "MSTRG.189526"; transcript_id "MSTRG.189526.53"; exon_number "2";
chr8	StringTie	exon	98948839	98949608	1000	+	.	gene_id "MSTRG.189526"; transcript_id "MSTRG.189526.53"; exon_number "3";
chr8	StringTie	exon	98950656	98950755	1000	+	.	gene_id "MSTRG.189526"; transcript_id "MSTRG.189526.53"; exon_number "4";
chr8	StringTie	exon	98951601	98952110	1000	+	.	gene_id "MSTRG.189526"; transcript_id "MSTRG.189526.53"; exon_number "5";
chr8	StringTie	transcript	98947632	98952251	1000	+	.	gene_id "MSTRG.189526"; transcript_id "MSTRG.189526.54";
chr8	StringTie	exon	98947632	98948678	1000	+	.	gene_id "MSTRG.189526"; transcript_id "MSTRG.189526.54"; exon_number "1";
chr8	StringTie	exon	98948839	98949608	1000	+	.	gene_id "MSTRG.189526"; transcript_id "MSTRG.189526.54"; exon_number "2";
chr8	StringTie	exon	98950656	98950755	1000	+	.	gene_id "MSTRG.189526"; transcript_id "MSTRG.189526.54"; exon_number "3";
chr8	StringTie	exon	98951519	98952251	1000	+	.	gene_id "MSTRG.189526"; transcript_id "MSTRG.189526.54"; exon_number "4";
chr8	StringTie	transcript	98947684	98952100	1000	+	.	gene_id "MSTRG.189526"; transcript_id "MSTRG.189526.55";
chr8	StringTie	exon	98947684	98948421	1000	+	.	gene_id "MSTRG.189526"; transcript_id "MSTRG.189526.55"; exon_number "1";
chr8	StringTie	exon	98948627	98948678	1000	+	.	gene_id "MSTRG.189526"; transcript_id "MSTRG.189526.55"; exon_number "2";
chr8	StringTie	exon	98948839	98949608	1000	+	.	gene_id "MSTRG.189526"; transcript_id "MSTRG.189526.55"; exon_number "3";
chr8	StringTie	exon	98950656	98950755	1000	+	.	gene_id "MSTRG.189526"; transcript_id "MSTRG.189526.55"; exon_number "4";
chr8	StringTie	exon	98951519	98952100	1000	+	.	gene_id "MSTRG.189526"; transcript_id "MSTRG.189526.55"; exon_number "5";
chr8	StringTie	transcript	98948069	98952110	1000	+	.	gene_id "MSTRG.189526"; transcript_id "MSTRG.189526.56";
chr8	StringTie	exon	98948069	98948686	1000	+	.	gene_id "MSTRG.189526"; transcript_id "MSTRG.189526.56"; exon_number "1";
chr8	StringTie	exon	98948839	98948918	1000	+	.	gene_id "MSTRG.189526"; transcript_id "MSTRG.189526.56"; exon_number "2";
chr8	StringTie	exon	98949028	98949608	1000	+	.	gene_id "MSTRG.189526"; transcript_id "MSTRG.189526.56"; exon_number "3";
chr8	StringTie	exon	98950656	98950755	1000	+	.	gene_id "MSTRG.189526"; transcript_id "MSTRG.189526.56"; exon_number "4";
chr8	StringTie	exon	98951519	98952110	1000	+	.	gene_id "MSTRG.189526"; transcript_id "MSTRG.189526.56"; exon_number "5";
chr8	StringTie	transcript	98948654	98952107	1000	+	.	gene_id "MSTRG.189526"; transcript_id "MSTRG.189526.59";
chr8	StringTie	exon	98948654	98948686	1000	+	.	gene_id "MSTRG.189526"; transcript_id "MSTRG.189526.59"; exon_number "1";
chr8	StringTie	exon	98948839	98948918	1000	+	.	gene_id "MSTRG.189526"; transcript_id "MSTRG.189526.59"; exon_number "2";
chr8	StringTie	exon	98949028	98949608	1000	+	.	gene_id "MSTRG.189526"; transcript_id "MSTRG.189526.59"; exon_number "3";
chr8	StringTie	exon	98950656	98950755	1000	+	.	gene_id "MSTRG.189526"; transcript_id "MSTRG.189526.59"; exon_number "4";
chr8	StringTie	exon	98951601	98952107	1000	+	.	gene_id "MSTRG.189526"; transcript_id "MSTRG.189526.59"; exon_number "5";
chr8	StringTie	transcript	98942836	98952178	1000	+	.	gene_id "MSTRG.189526"; transcript_id "MSTRG.189526.6";
chr8	StringTie	exon	98942836	98944823	1000	+	.	gene_id "MSTRG.189526"; transcript_id "MSTRG.189526.6"; exon_number "1";
chr8	StringTie	exon	98948173	98948308	1000	+	.	gene_id "MSTRG.189526"; transcript_id "MSTRG.189526.6"; exon_number "2";
chr8	StringTie	exon	98948839	98949608	1000	+	.	gene_id "MSTRG.189526"; transcript_id "MSTRG.189526.6"; exon_number "3";
chr8	StringTie	exon	98950656	98950755	1000	+	.	gene_id "MSTRG.189526"; transcript_id "MSTRG.189526.6"; exon_number "4";
chr8	StringTie	exon	98951519	98952178	1000	+	.	gene_id "MSTRG.189526"; transcript_id "MSTRG.189526.6"; exon_number "5";
chr8	StringTie	transcript	98942836	98952294	1000	+	.	gene_id "MSTRG.189526"; transcript_id "MSTRG.189526.7";
chr8	StringTie	exon	98942836	98944823	1000	+	.	gene_id "MSTRG.189526"; transcript_id "MSTRG.189526.7"; exon_number "1";
chr8	StringTie	exon	98948173	98948686	1000	+	.	gene_id "MSTRG.189526"; transcript_id "MSTRG.189526.7"; exon_number "2";
chr8	StringTie	exon	98948839	98949608	1000	+	.	gene_id "MSTRG.189526"; transcript_id "MSTRG.189526.7"; exon_number "3";
chr8	StringTie	exon	98950656	98950755	1000	+	.	gene_id "MSTRG.189526"; transcript_id "MSTRG.189526.7"; exon_number "4";
chr8	StringTie	exon	98951519	98952294	1000	+	.	gene_id "MSTRG.189526"; transcript_id "MSTRG.189526.7"; exon_number "5";
chr8	StringTie	transcript	98942839	98952123	1000	+	.	gene_id "MSTRG.189526"; transcript_id "MSTRG.189526.8";
chr8	StringTie	exon	98942839	98944823	1000	+	.	gene_id "MSTRG.189526"; transcript_id "MSTRG.189526.8"; exon_number "1";
chr8	StringTie	exon	98949250	98949608	1000	+	.	gene_id "MSTRG.189526"; transcript_id "MSTRG.189526.8"; exon_number "2";
chr8	StringTie	exon	98950656	98950755	1000	+	.	gene_id "MSTRG.189526"; transcript_id "MSTRG.189526.8"; exon_number "3";
chr8	StringTie	exon	98951519	98952123	1000	+	.	gene_id "MSTRG.189526"; transcript_id "MSTRG.189526.8"; exon_number "4";
chr8	StringTie	transcript	98942859	98952297	1000	+	.	gene_id "MSTRG.189526"; transcript_id "MSTRG.189526.9";
chr8	StringTie	exon	98942859	98944823	1000	+	.	gene_id "MSTRG.189526"; transcript_id "MSTRG.189526.9"; exon_number "1";
chr8	StringTie	exon	98948839	98948918	1000	+	.	gene_id "MSTRG.189526"; transcript_id "MSTRG.189526.9"; exon_number "2";
chr8	StringTie	exon	98949028	98949608	1000	+	.	gene_id "MSTRG.189526"; transcript_id "MSTRG.189526.9"; exon_number "3";
chr8	StringTie	exon	98950656	98950755	1000	+	.	gene_id "MSTRG.189526"; transcript_id "MSTRG.189526.9"; exon_number "4";
chr8	StringTie	exon	98951601	98952297	1000	+	.	gene_id "MSTRG.189526"; transcript_id "MSTRG.189526.9"; exon_number "5";
chr8	StringTie	transcript	98948693	98949446	1000	-	.	gene_id "MSTRG.189527"; transcript_id "MSTRG.189527.1";
chr8	StringTie	exon	98948693	98949021	1000	-	.	gene_id "MSTRG.189527"; transcript_id "MSTRG.189527.1"; exon_number "1";
chr8	StringTie	exon	98949061	98949446	1000	-	.	gene_id "MSTRG.189527"; transcript_id "MSTRG.189527.1"; exon_number "2";
chr8	StringTie	transcript	98948834	98949216	1000	-	.	gene_id "MSTRG.189527"; transcript_id "MSTRG.189527.2";
chr8	StringTie	exon	98948834	98948997	1000	-	.	gene_id "MSTRG.189527"; transcript_id "MSTRG.189527.2"; exon_number "1";
chr8	StringTie	exon	98949061	98949216	1000	-	.	gene_id "MSTRG.189527"; transcript_id "MSTRG.189527.2"; exon_number "2";
chr8	StringTie	transcript	98948839	98949490	1000	-	.	gene_id "MSTRG.189527"; transcript_id "MSTRG.189527.3";
chr8	StringTie	exon	98948839	98949069	1000	-	.	gene_id "MSTRG.189527"; transcript_id "MSTRG.189527.3"; exon_number "1";
chr8	StringTie	exon	98949184	98949490	1000	-	.	gene_id "MSTRG.189527"; transcript_id "MSTRG.189527.3"; exon_number "2";
chr8	StringTie	transcript	99914612	99915868	1000	.	.	gene_id "MSTRG.189528"; transcript_id "MSTRG.189528.1";
chr8	StringTie	exon	99914612	99915868	1000	.	.	gene_id "MSTRG.189528"; transcript_id "MSTRG.189528.1"; exon_number "1";
chr8	StringTie	transcript	99917828	99918180	1000	.	.	gene_id "MSTRG.189529"; transcript_id "MSTRG.189529.1";
chr8	StringTie	exon	99917828	99918180	1000	.	.	gene_id "MSTRG.189529"; transcript_id "MSTRG.189529.1"; exon_number "1";
chr10	StringTie	transcript	10350933	10351976	1000	.	.	gene_id "MSTRG.18953"; transcript_id "MSTRG.18953.1";
chr10	StringTie	exon	10350933	10351976	1000	.	.	gene_id "MSTRG.18953"; transcript_id "MSTRG.18953.1"; exon_number "1";
chr8	StringTie	transcript	99920505	99923967	1000	.	.	gene_id "MSTRG.189530"; transcript_id "MSTRG.189530.1";
chr8	StringTie	exon	99920505	99923967	1000	.	.	gene_id "MSTRG.189530"; transcript_id "MSTRG.189530.1"; exon_number "1";
chr8	StringTie	transcript	99925258	99925590	1000	.	.	gene_id "MSTRG.189531"; transcript_id "MSTRG.189531.1";
chr8	StringTie	exon	99925258	99925590	1000	.	.	gene_id "MSTRG.189531"; transcript_id "MSTRG.189531.1"; exon_number "1";
chr8	StringTie	transcript	99926658	99929186	1000	-	.	gene_id "MSTRG.189532"; transcript_id "MSTRG.189532.1";
chr8	StringTie	exon	99926658	99929186	1000	-	.	gene_id "MSTRG.189532"; transcript_id "MSTRG.189532.1"; exon_number "1";
chr8	StringTie	transcript	99929702	99929970	1000	.	.	gene_id "MSTRG.189533"; transcript_id "MSTRG.189533.1";
chr8	StringTie	exon	99929702	99929970	1000	.	.	gene_id "MSTRG.189533"; transcript_id "MSTRG.189533.1"; exon_number "1";
chr8	StringTie	transcript	99933041	99936166	1000	-	.	gene_id "MSTRG.189534"; transcript_id "MSTRG.189534.1";
chr8	StringTie	exon	99933041	99936166	1000	-	.	gene_id "MSTRG.189534"; transcript_id "MSTRG.189534.1"; exon_number "1";
chr8	StringTie	transcript	98961428	98968284	1000	+	.	gene_id "MSTRG.189535"; transcript_id "ENST00000420417"; gene_name "RP11-44N12.2"; ref_gene_id "ENSG00000229625";
chr8	StringTie	exon	98961428	98961484	1000	+	.	gene_id "MSTRG.189535"; transcript_id "ENST00000420417"; exon_number "1"; gene_name "RP11-44N12.2"; ref_gene_id "ENSG00000229625";
chr8	StringTie	exon	98965464	98965507	1000	+	.	gene_id "MSTRG.189535"; transcript_id "ENST00000420417"; exon_number "2"; gene_name "RP11-44N12.2"; ref_gene_id "ENSG00000229625";
chr8	StringTie	exon	98967922	98968284	1000	+	.	gene_id "MSTRG.189535"; transcript_id "ENST00000420417"; exon_number "3"; gene_name "RP11-44N12.2"; ref_gene_id "ENSG00000229625";
chr8	StringTie	transcript	98955513	98968284	1000	+	.	gene_id "MSTRG.189535"; transcript_id "MSTRG.189535.1";
chr8	StringTie	exon	98955513	98957280	1000	+	.	gene_id "MSTRG.189535"; transcript_id "MSTRG.189535.1"; exon_number "1";
chr8	StringTie	exon	98961407	98961484	1000	+	.	gene_id "MSTRG.189535"; transcript_id "MSTRG.189535.1"; exon_number "2";
chr8	StringTie	exon	98965464	98965507	1000	+	.	gene_id "MSTRG.189535"; transcript_id "MSTRG.189535.1"; exon_number "3";
chr8	StringTie	exon	98967922	98968284	1000	+	.	gene_id "MSTRG.189535"; transcript_id "MSTRG.189535.1"; exon_number "4";
chr8	StringTie	transcript	98962475	98987572	1000	+	.	gene_id "MSTRG.189535"; transcript_id "MSTRG.189535.3";
chr8	StringTie	exon	98962475	98962528	1000	+	.	gene_id "MSTRG.189535"; transcript_id "MSTRG.189535.3"; exon_number "1";
chr8	StringTie	exon	98965464	98965507	1000	+	.	gene_id "MSTRG.189535"; transcript_id "MSTRG.189535.3"; exon_number "2";
chr8	StringTie	exon	98982739	98982854	1000	+	.	gene_id "MSTRG.189535"; transcript_id "MSTRG.189535.3"; exon_number "3";
chr8	StringTie	exon	98987558	98987572	1000	+	.	gene_id "MSTRG.189535"; transcript_id "MSTRG.189535.3"; exon_number "4";
chr8	StringTie	transcript	98972573	98982854	1000	+	.	gene_id "MSTRG.189535"; transcript_id "MSTRG.189535.4";
chr8	StringTie	exon	98972573	98972900	1000	+	.	gene_id "MSTRG.189535"; transcript_id "MSTRG.189535.4"; exon_number "1";
chr8	StringTie	exon	98980404	98980499	1000	+	.	gene_id "MSTRG.189535"; transcript_id "MSTRG.189535.4"; exon_number "2";
chr8	StringTie	exon	98982739	98982854	1000	+	.	gene_id "MSTRG.189535"; transcript_id "MSTRG.189535.4"; exon_number "3";
chr8	StringTie	transcript	98987409	99003327	1000	+	.	gene_id "MSTRG.189535"; transcript_id "MSTRG.189535.5";
chr8	StringTie	exon	98987409	98987657	1000	+	.	gene_id "MSTRG.189535"; transcript_id "MSTRG.189535.5"; exon_number "1";
chr8	StringTie	exon	98998770	98998870	1000	+	.	gene_id "MSTRG.189535"; transcript_id "MSTRG.189535.5"; exon_number "2";
chr8	StringTie	exon	99002070	99003327	1000	+	.	gene_id "MSTRG.189535"; transcript_id "MSTRG.189535.5"; exon_number "3";
chr8	StringTie	transcript	98987453	99003231	1000	+	.	gene_id "MSTRG.189535"; transcript_id "MSTRG.189535.6";
chr8	StringTie	exon	98987453	98987657	1000	+	.	gene_id "MSTRG.189535"; transcript_id "MSTRG.189535.6"; exon_number "1";
chr8	StringTie	exon	99002070	99003231	1000	+	.	gene_id "MSTRG.189535"; transcript_id "MSTRG.189535.6"; exon_number "2";
chr8	StringTie	transcript	98994760	99002989	1000	+	.	gene_id "MSTRG.189535"; transcript_id "MSTRG.189535.7";
chr8	StringTie	exon	98994760	98994886	1000	+	.	gene_id "MSTRG.189535"; transcript_id "MSTRG.189535.7"; exon_number "1";
chr8	StringTie	exon	98998770	98998870	1000	+	.	gene_id "MSTRG.189535"; transcript_id "MSTRG.189535.7"; exon_number "2";
chr8	StringTie	exon	98999964	99000009	1000	+	.	gene_id "MSTRG.189535"; transcript_id "MSTRG.189535.7"; exon_number "3";
chr8	StringTie	exon	99002070	99002989	1000	+	.	gene_id "MSTRG.189535"; transcript_id "MSTRG.189535.7"; exon_number "4";
chr8	StringTie	transcript	98994806	99002782	1000	+	.	gene_id "MSTRG.189535"; transcript_id "MSTRG.189535.8";
chr8	StringTie	exon	98994806	98994886	1000	+	.	gene_id "MSTRG.189535"; transcript_id "MSTRG.189535.8"; exon_number "1";
chr8	StringTie	exon	98998770	99000009	1000	+	.	gene_id "MSTRG.189535"; transcript_id "MSTRG.189535.8"; exon_number "2";
chr8	StringTie	exon	99002070	99002782	1000	+	.	gene_id "MSTRG.189535"; transcript_id "MSTRG.189535.8"; exon_number "3";
chr8	StringTie	transcript	98958136	98969412	1000	-	.	gene_id "MSTRG.189536"; transcript_id "MSTRG.189536.1";
chr8	StringTie	exon	98958136	98960284	1000	-	.	gene_id "MSTRG.189536"; transcript_id "MSTRG.189536.1"; exon_number "1";
chr8	StringTie	exon	98968703	98969412	1000	-	.	gene_id "MSTRG.189536"; transcript_id "MSTRG.189536.1"; exon_number "2";
chr8	StringTie	transcript	98958234	98969296	1000	-	.	gene_id "MSTRG.189536"; transcript_id "MSTRG.189536.2";
chr8	StringTie	exon	98958234	98960284	1000	-	.	gene_id "MSTRG.189536"; transcript_id "MSTRG.189536.2"; exon_number "1";
chr8	StringTie	exon	98968703	98968792	1000	-	.	gene_id "MSTRG.189536"; transcript_id "MSTRG.189536.2"; exon_number "2";
chr8	StringTie	exon	98968939	98969296	1000	-	.	gene_id "MSTRG.189536"; transcript_id "MSTRG.189536.2"; exon_number "3";
chr8	StringTie	transcript	98967351	98968821	1000	-	.	gene_id "MSTRG.189536"; transcript_id "MSTRG.189536.3";
chr8	StringTie	exon	98967351	98967690	1000	-	.	gene_id "MSTRG.189536"; transcript_id "MSTRG.189536.3"; exon_number "1";
chr8	StringTie	exon	98968703	98968821	1000	-	.	gene_id "MSTRG.189536"; transcript_id "MSTRG.189536.3"; exon_number "2";
chr8	StringTie	transcript	98979648	98982069	1000	-	.	gene_id "MSTRG.189537"; transcript_id "MSTRG.189537.1";
chr8	StringTie	exon	98979648	98979828	1000	-	.	gene_id "MSTRG.189537"; transcript_id "MSTRG.189537.1"; exon_number "1";
chr8	StringTie	exon	98981464	98982069	1000	-	.	gene_id "MSTRG.189537"; transcript_id "MSTRG.189537.1"; exon_number "2";
chr8	StringTie	transcript	99003407	99003842	1000	-	.	gene_id "MSTRG.189538"; transcript_id "ENST00000517978"; gene_name "RP11-410L14.1"; ref_gene_id "ENSG00000253180";
chr8	StringTie	exon	99003407	99003842	1000	-	.	gene_id "MSTRG.189538"; transcript_id "ENST00000517978"; exon_number "1"; gene_name "RP11-410L14.1"; ref_gene_id "ENSG00000253180";
chr8	StringTie	transcript	98996763	99013044	1000	-	.	gene_id "MSTRG.189538"; transcript_id "ENST00000521696"; gene_name "RP11-410L14.2"; ref_gene_id "ENSG00000253948";
chr8	StringTie	exon	98996763	98996966	1000	-	.	gene_id "MSTRG.189538"; transcript_id "ENST00000521696"; exon_number "1"; gene_name "RP11-410L14.2"; ref_gene_id "ENSG00000253948";
chr8	StringTie	exon	99012869	99013044	1000	-	.	gene_id "MSTRG.189538"; transcript_id "ENST00000521696"; exon_number "2"; gene_name "RP11-410L14.2"; ref_gene_id "ENSG00000253948";
chr8	StringTie	transcript	98995875	99013244	1000	-	.	gene_id "MSTRG.189538"; transcript_id "MSTRG.189538.1";
chr8	StringTie	exon	98995875	98996966	1000	-	.	gene_id "MSTRG.189538"; transcript_id "MSTRG.189538.1"; exon_number "1";
chr8	StringTie	exon	99012891	99013244	1000	-	.	gene_id "MSTRG.189538"; transcript_id "MSTRG.189538.1"; exon_number "2";
chr8	StringTie	transcript	98996767	99013027	1000	-	.	gene_id "MSTRG.189538"; transcript_id "MSTRG.189538.11";
chr8	StringTie	exon	98996767	98996966	1000	-	.	gene_id "MSTRG.189538"; transcript_id "MSTRG.189538.11"; exon_number "1";
chr8	StringTie	exon	99001545	99001829	1000	-	.	gene_id "MSTRG.189538"; transcript_id "MSTRG.189538.11"; exon_number "2";
chr8	StringTie	exon	99012869	99013027	1000	-	.	gene_id "MSTRG.189538"; transcript_id "MSTRG.189538.11"; exon_number "3";
chr8	StringTie	transcript	98996784	99013033	1000	-	.	gene_id "MSTRG.189538"; transcript_id "MSTRG.189538.12";
chr8	StringTie	exon	98996784	98996966	1000	-	.	gene_id "MSTRG.189538"; transcript_id "MSTRG.189538.12"; exon_number "1";
chr8	StringTie	exon	99012895	99013033	1000	-	.	gene_id "MSTRG.189538"; transcript_id "MSTRG.189538.12"; exon_number "2";
chr8	StringTie	transcript	98996791	99013015	1000	-	.	gene_id "MSTRG.189538"; transcript_id "MSTRG.189538.13";
chr8	StringTie	exon	98996791	99001804	1000	-	.	gene_id "MSTRG.189538"; transcript_id "MSTRG.189538.13"; exon_number "1";
chr8	StringTie	exon	99012869	99013015	1000	-	.	gene_id "MSTRG.189538"; transcript_id "MSTRG.189538.13"; exon_number "2";
chr8	StringTie	transcript	99003867	99013263	1000	-	.	gene_id "MSTRG.189538"; transcript_id "MSTRG.189538.15";
chr8	StringTie	exon	99003867	99006612	1000	-	.	gene_id "MSTRG.189538"; transcript_id "MSTRG.189538.15"; exon_number "1";
chr8	StringTie	exon	99012869	99013263	1000	-	.	gene_id "MSTRG.189538"; transcript_id "MSTRG.189538.15"; exon_number "2";
chr8	StringTie	transcript	99003924	99013148	1000	-	.	gene_id "MSTRG.189538"; transcript_id "MSTRG.189538.16";
chr8	StringTie	exon	99003924	99004695	1000	-	.	gene_id "MSTRG.189538"; transcript_id "MSTRG.189538.16"; exon_number "1";
chr8	StringTie	exon	99012869	99013148	1000	-	.	gene_id "MSTRG.189538"; transcript_id "MSTRG.189538.16"; exon_number "2";
chr8	StringTie	transcript	99004312	99011304	1000	-	.	gene_id "MSTRG.189538"; transcript_id "MSTRG.189538.17";
chr8	StringTie	exon	99004312	99004695	1000	-	.	gene_id "MSTRG.189538"; transcript_id "MSTRG.189538.17"; exon_number "1";
chr8	StringTie	exon	99006494	99006612	1000	-	.	gene_id "MSTRG.189538"; transcript_id "MSTRG.189538.17"; exon_number "2";
chr8	StringTie	exon	99010343	99011304	1000	-	.	gene_id "MSTRG.189538"; transcript_id "MSTRG.189538.17"; exon_number "3";
chr8	StringTie	transcript	99004423	99013027	1000	-	.	gene_id "MSTRG.189538"; transcript_id "MSTRG.189538.18";
chr8	StringTie	exon	99004423	99004783	1000	-	.	gene_id "MSTRG.189538"; transcript_id "MSTRG.189538.18"; exon_number "1";
chr8	StringTie	exon	99006581	99006612	1000	-	.	gene_id "MSTRG.189538"; transcript_id "MSTRG.189538.18"; exon_number "2";
chr8	StringTie	exon	99012869	99013027	1000	-	.	gene_id "MSTRG.189538"; transcript_id "MSTRG.189538.18"; exon_number "3";
chr8	StringTie	transcript	99004424	99013027	1000	-	.	gene_id "MSTRG.189538"; transcript_id "MSTRG.189538.19";
chr8	StringTie	exon	99004424	99004686	1000	-	.	gene_id "MSTRG.189538"; transcript_id "MSTRG.189538.19"; exon_number "1";
chr8	StringTie	exon	99012869	99013027	1000	-	.	gene_id "MSTRG.189538"; transcript_id "MSTRG.189538.19"; exon_number "2";
chr8	StringTie	transcript	98995948	99013240	1000	-	.	gene_id "MSTRG.189538"; transcript_id "MSTRG.189538.2";
chr8	StringTie	exon	98995948	98996966	1000	-	.	gene_id "MSTRG.189538"; transcript_id "MSTRG.189538.2"; exon_number "1";
chr8	StringTie	exon	99001545	99001804	1000	-	.	gene_id "MSTRG.189538"; transcript_id "MSTRG.189538.2"; exon_number "2";
chr8	StringTie	exon	99012869	99013240	1000	-	.	gene_id "MSTRG.189538"; transcript_id "MSTRG.189538.2"; exon_number "3";
chr8	StringTie	transcript	98996087	99013223	1000	-	.	gene_id "MSTRG.189538"; transcript_id "MSTRG.189538.3";
chr8	StringTie	exon	98996087	98996966	1000	-	.	gene_id "MSTRG.189538"; transcript_id "MSTRG.189538.3"; exon_number "1";
chr8	StringTie	exon	99001545	99010376	1000	-	.	gene_id "MSTRG.189538"; transcript_id "MSTRG.189538.3"; exon_number "2";
chr8	StringTie	exon	99012869	99013223	1000	-	.	gene_id "MSTRG.189538"; transcript_id "MSTRG.189538.3"; exon_number "3";
chr8	StringTie	transcript	98996336	99013154	1000	-	.	gene_id "MSTRG.189538"; transcript_id "MSTRG.189538.4";
chr8	StringTie	exon	98996336	98996966	1000	-	.	gene_id "MSTRG.189538"; transcript_id "MSTRG.189538.4"; exon_number "1";
chr8	StringTie	exon	99012958	99013154	1000	-	.	gene_id "MSTRG.189538"; transcript_id "MSTRG.189538.4"; exon_number "2";
chr8	StringTie	transcript	98996653	99013261	1000	-	.	gene_id "MSTRG.189538"; transcript_id "MSTRG.189538.5";
chr8	StringTie	exon	98996653	98996966	1000	-	.	gene_id "MSTRG.189538"; transcript_id "MSTRG.189538.5"; exon_number "1";
chr8	StringTie	exon	99012611	99013261	1000	-	.	gene_id "MSTRG.189538"; transcript_id "MSTRG.189538.5"; exon_number "2";
chr8	StringTie	transcript	98996749	99013046	1000	-	.	gene_id "MSTRG.189538"; transcript_id "MSTRG.189538.6";
chr8	StringTie	exon	98996749	98996966	1000	-	.	gene_id "MSTRG.189538"; transcript_id "MSTRG.189538.6"; exon_number "1";
chr8	StringTie	exon	99002107	99002272	1000	-	.	gene_id "MSTRG.189538"; transcript_id "MSTRG.189538.6"; exon_number "2";
chr8	StringTie	exon	99012869	99013046	1000	-	.	gene_id "MSTRG.189538"; transcript_id "MSTRG.189538.6"; exon_number "3";
chr8	StringTie	transcript	98996749	99013057	1000	-	.	gene_id "MSTRG.189538"; transcript_id "MSTRG.189538.7";
chr8	StringTie	exon	98996749	98996966	1000	-	.	gene_id "MSTRG.189538"; transcript_id "MSTRG.189538.7"; exon_number "1";
chr8	StringTie	exon	99001614	99013057	1000	-	.	gene_id "MSTRG.189538"; transcript_id "MSTRG.189538.7"; exon_number "2";
chr8	StringTie	transcript	98996750	99013038	1000	-	.	gene_id "MSTRG.189538"; transcript_id "MSTRG.189538.8";
chr8	StringTie	exon	98996750	98996966	1000	-	.	gene_id "MSTRG.189538"; transcript_id "MSTRG.189538.8"; exon_number "1";
chr8	StringTie	exon	99012866	99013038	1000	-	.	gene_id "MSTRG.189538"; transcript_id "MSTRG.189538.8"; exon_number "2";
chr8	StringTie	transcript	98996750	99013057	1000	-	.	gene_id "MSTRG.189538"; transcript_id "MSTRG.189538.9";
chr8	StringTie	exon	98996750	98996966	1000	-	.	gene_id "MSTRG.189538"; transcript_id "MSTRG.189538.9"; exon_number "1";
chr8	StringTie	exon	99000217	99000272	1000	-	.	gene_id "MSTRG.189538"; transcript_id "MSTRG.189538.9"; exon_number "2";
chr8	StringTie	exon	99012869	99013057	1000	-	.	gene_id "MSTRG.189538"; transcript_id "MSTRG.189538.9"; exon_number "3";
chr8	StringTie	transcript	99008978	99011932	1000	+	.	gene_id "MSTRG.189539"; transcript_id "MSTRG.189539.1";
chr8	StringTie	exon	99008978	99009852	1000	+	.	gene_id "MSTRG.189539"; transcript_id "MSTRG.189539.1"; exon_number "1";
chr8	StringTie	exon	99011428	99011932	1000	+	.	gene_id "MSTRG.189539"; transcript_id "MSTRG.189539.1"; exon_number "2";
chr10	StringTie	transcript	10355704	10357017	1000	.	.	gene_id "MSTRG.18954"; transcript_id "MSTRG.18954.1";
chr10	StringTie	exon	10355704	10357017	1000	.	.	gene_id "MSTRG.18954"; transcript_id "MSTRG.18954.1"; exon_number "1";
chr8	StringTie	transcript	99013266	99209787	1000	+	.	gene_id "MSTRG.189540"; transcript_id "ENST00000355155"; gene_name "VPS13B"; ref_gene_id "ENSG00000132549";
chr8	StringTie	exon	99013266	99013347	1000	+	.	gene_id "MSTRG.189540"; transcript_id "ENST00000355155"; exon_number "1"; gene_name "VPS13B"; ref_gene_id "ENSG00000132549";
chr8	StringTie	exon	99013760	99013935	1000	+	.	gene_id "MSTRG.189540"; transcript_id "ENST00000355155"; exon_number "2"; gene_name "VPS13B"; ref_gene_id "ENSG00000132549";
chr8	StringTie	exon	99038423	99038566	1000	+	.	gene_id "MSTRG.189540"; transcript_id "ENST00000355155"; exon_number "3"; gene_name "VPS13B"; ref_gene_id "ENSG00000132549";
chr8	StringTie	exon	99096312	99096432	1000	+	.	gene_id "MSTRG.189540"; transcript_id "ENST00000355155"; exon_number "4"; gene_name "VPS13B"; ref_gene_id "ENSG00000132549";
chr8	StringTie	exon	99102953	99103120	1000	+	.	gene_id "MSTRG.189540"; transcript_id "ENST00000355155"; exon_number "5"; gene_name "VPS13B"; ref_gene_id "ENSG00000132549";
chr8	StringTie	exon	99111098	99111279	1000	+	.	gene_id "MSTRG.189540"; transcript_id "ENST00000355155"; exon_number "6"; gene_name "VPS13B"; ref_gene_id "ENSG00000132549";
chr8	StringTie	exon	99115700	99115874	1000	+	.	gene_id "MSTRG.189540"; transcript_id "ENST00000355155"; exon_number "7"; gene_name "VPS13B"; ref_gene_id "ENSG00000132549";
chr8	StringTie	exon	99121177	99121445	1000	+	.	gene_id "MSTRG.189540"; transcript_id "ENST00000355155"; exon_number "8"; gene_name "VPS13B"; ref_gene_id "ENSG00000132549";
chr8	StringTie	exon	99134632	99134727	1000	+	.	gene_id "MSTRG.189540"; transcript_id "ENST00000355155"; exon_number "9"; gene_name "VPS13B"; ref_gene_id "ENSG00000132549";
chr8	StringTie	exon	99135015	99135137	1000	+	.	gene_id "MSTRG.189540"; transcript_id "ENST00000355155"; exon_number "10"; gene_name "VPS13B"; ref_gene_id "ENSG00000132549";
chr8	StringTie	exon	99135596	99135733	1000	+	.	gene_id "MSTRG.189540"; transcript_id "ENST00000355155"; exon_number "11"; gene_name "VPS13B"; ref_gene_id "ENSG00000132549";
chr8	StringTie	exon	99136665	99136752	1000	+	.	gene_id "MSTRG.189540"; transcript_id "ENST00000355155"; exon_number "12"; gene_name "VPS13B"; ref_gene_id "ENSG00000132549";
chr8	StringTie	exon	99142974	99143165	1000	+	.	gene_id "MSTRG.189540"; transcript_id "ENST00000355155"; exon_number "13"; gene_name "VPS13B"; ref_gene_id "ENSG00000132549";
chr8	StringTie	exon	99147841	99148010	1000	+	.	gene_id "MSTRG.189540"; transcript_id "ENST00000355155"; exon_number "14"; gene_name "VPS13B"; ref_gene_id "ENSG00000132549";
chr8	StringTie	exon	99156549	99156743	1000	+	.	gene_id "MSTRG.189540"; transcript_id "ENST00000355155"; exon_number "15"; gene_name "VPS13B"; ref_gene_id "ENSG00000132549";
chr8	StringTie	exon	99170039	99170163	1000	+	.	gene_id "MSTRG.189540"; transcript_id "ENST00000355155"; exon_number "16"; gene_name "VPS13B"; ref_gene_id "ENSG00000132549";
chr8	StringTie	exon	99192876	99193057	1000	+	.	gene_id "MSTRG.189540"; transcript_id "ENST00000355155"; exon_number "17"; gene_name "VPS13B"; ref_gene_id "ENSG00000132549";
chr8	StringTie	exon	99209592	99209787	1000	+	.	gene_id "MSTRG.189540"; transcript_id "ENST00000355155"; exon_number "18"; gene_name "VPS13B"; ref_gene_id "ENSG00000132549";
chr8	StringTie	transcript	99013266	99877580	1000	+	.	gene_id "MSTRG.189540"; transcript_id "ENST00000357162"; gene_name "VPS13B"; ref_gene_id "ENSG00000132549";
chr8	StringTie	exon	99013266	99013347	1000	+	.	gene_id "MSTRG.189540"; transcript_id "ENST00000357162"; exon_number "1"; gene_name "VPS13B"; ref_gene_id "ENSG00000132549";
chr8	StringTie	exon	99013760	99013935	1000	+	.	gene_id "MSTRG.189540"; transcript_id "ENST00000357162"; exon_number "2"; gene_name "VPS13B"; ref_gene_id "ENSG00000132549";
chr8	StringTie	exon	99038423	99038566	1000	+	.	gene_id "MSTRG.189540"; transcript_id "ENST00000357162"; exon_number "3"; gene_name "VPS13B"; ref_gene_id "ENSG00000132549";
chr8	StringTie	exon	99096312	99096432	1000	+	.	gene_id "MSTRG.189540"; transcript_id "ENST00000357162"; exon_number "4"; gene_name "VPS13B"; ref_gene_id "ENSG00000132549";
chr8	StringTie	exon	99102953	99103120	1000	+	.	gene_id "MSTRG.189540"; transcript_id "ENST00000357162"; exon_number "5"; gene_name "VPS13B"; ref_gene_id "ENSG00000132549";
chr8	StringTie	exon	99111098	99111279	1000	+	.	gene_id "MSTRG.189540"; transcript_id "ENST00000357162"; exon_number "6"; gene_name "VPS13B"; ref_gene_id "ENSG00000132549";
chr8	StringTie	exon	99115700	99115874	1000	+	.	gene_id "MSTRG.189540"; transcript_id "ENST00000357162"; exon_number "7"; gene_name "VPS13B"; ref_gene_id "ENSG00000132549";
chr8	StringTie	exon	99121177	99121445	1000	+	.	gene_id "MSTRG.189540"; transcript_id "ENST00000357162"; exon_number "8"; gene_name "VPS13B"; ref_gene_id "ENSG00000132549";
chr8	StringTie	exon	99134632	99134727	1000	+	.	gene_id "MSTRG.189540"; transcript_id "ENST00000357162"; exon_number "9"; gene_name "VPS13B"; ref_gene_id "ENSG00000132549";
chr8	StringTie	exon	99135015	99135137	1000	+	.	gene_id "MSTRG.189540"; transcript_id "ENST00000357162"; exon_number "10"; gene_name "VPS13B"; ref_gene_id "ENSG00000132549";
chr8	StringTie	exon	99135596	99135733	1000	+	.	gene_id "MSTRG.189540"; transcript_id "ENST00000357162"; exon_number "11"; gene_name "VPS13B"; ref_gene_id "ENSG00000132549";
chr8	StringTie	exon	99136665	99136752	1000	+	.	gene_id "MSTRG.189540"; transcript_id "ENST00000357162"; exon_number "12"; gene_name "VPS13B"; ref_gene_id "ENSG00000132549";
chr8	StringTie	exon	99142974	99143165	1000	+	.	gene_id "MSTRG.189540"; transcript_id "ENST00000357162"; exon_number "13"; gene_name "VPS13B"; ref_gene_id "ENSG00000132549";
chr8	StringTie	exon	99147841	99148010	1000	+	.	gene_id "MSTRG.189540"; transcript_id "ENST00000357162"; exon_number "14"; gene_name "VPS13B"; ref_gene_id "ENSG00000132549";
chr8	StringTie	exon	99156549	99156743	1000	+	.	gene_id "MSTRG.189540"; transcript_id "ENST00000357162"; exon_number "15"; gene_name "VPS13B"; ref_gene_id "ENSG00000132549";
chr8	StringTie	exon	99170039	99170163	1000	+	.	gene_id "MSTRG.189540"; transcript_id "ENST00000357162"; exon_number "16"; gene_name "VPS13B"; ref_gene_id "ENSG00000132549";
chr8	StringTie	exon	99192876	99193057	1000	+	.	gene_id "MSTRG.189540"; transcript_id "ENST00000357162"; exon_number "17"; gene_name "VPS13B"; ref_gene_id "ENSG00000132549";
chr8	StringTie	exon	99274198	99274332	1000	+	.	gene_id "MSTRG.189540"; transcript_id "ENST00000357162"; exon_number "18"; gene_name "VPS13B"; ref_gene_id "ENSG00000132549";
chr8	StringTie	exon	99275081	99275254	1000	+	.	gene_id "MSTRG.189540"; transcript_id "ENST00000357162"; exon_number "19"; gene_name "VPS13B"; ref_gene_id "ENSG00000132549";
chr8	StringTie	exon	99384208	99384317	1000	+	.	gene_id "MSTRG.189540"; transcript_id "ENST00000357162"; exon_number "20"; gene_name "VPS13B"; ref_gene_id "ENSG00000132549";
chr8	StringTie	exon	99391557	99391704	1000	+	.	gene_id "MSTRG.189540"; transcript_id "ENST00000357162"; exon_number "21"; gene_name "VPS13B"; ref_gene_id "ENSG00000132549";
chr8	StringTie	exon	99431537	99431664	1000	+	.	gene_id "MSTRG.189540"; transcript_id "ENST00000357162"; exon_number "22"; gene_name "VPS13B"; ref_gene_id "ENSG00000132549";
chr8	StringTie	exon	99442401	99442635	1000	+	.	gene_id "MSTRG.189540"; transcript_id "ENST00000357162"; exon_number "23"; gene_name "VPS13B"; ref_gene_id "ENSG00000132549";
chr8	StringTie	exon	99467414	99467634	1000	+	.	gene_id "MSTRG.189540"; transcript_id "ENST00000357162"; exon_number "24"; gene_name "VPS13B"; ref_gene_id "ENSG00000132549";
chr8	StringTie	exon	99481599	99481802	1000	+	.	gene_id "MSTRG.189540"; transcript_id "ENST00000357162"; exon_number "25"; gene_name "VPS13B"; ref_gene_id "ENSG00000132549";
chr8	StringTie	exon	99501687	99501858	1000	+	.	gene_id "MSTRG.189540"; transcript_id "ENST00000357162"; exon_number "26"; gene_name "VPS13B"; ref_gene_id "ENSG00000132549";
chr8	StringTie	exon	99502836	99502950	1000	+	.	gene_id "MSTRG.189540"; transcript_id "ENST00000357162"; exon_number "27"; gene_name "VPS13B"; ref_gene_id "ENSG00000132549";
chr8	StringTie	exon	99507137	99507203	1000	+	.	gene_id "MSTRG.189540"; transcript_id "ENST00000357162"; exon_number "28"; gene_name "VPS13B"; ref_gene_id "ENSG00000132549";
chr8	StringTie	exon	99511104	99511512	1000	+	.	gene_id "MSTRG.189540"; transcript_id "ENST00000357162"; exon_number "29"; gene_name "VPS13B"; ref_gene_id "ENSG00000132549";
chr8	StringTie	exon	99520899	99521010	1000	+	.	gene_id "MSTRG.189540"; transcript_id "ENST00000357162"; exon_number "30"; gene_name "VPS13B"; ref_gene_id "ENSG00000132549";
chr8	StringTie	exon	99556450	99556653	1000	+	.	gene_id "MSTRG.189540"; transcript_id "ENST00000357162"; exon_number "31"; gene_name "VPS13B"; ref_gene_id "ENSG00000132549";
chr8	StringTie	exon	99575658	99575784	1000	+	.	gene_id "MSTRG.189540"; transcript_id "ENST00000357162"; exon_number "32"; gene_name "VPS13B"; ref_gene_id "ENSG00000132549";
chr8	StringTie	exon	99577490	99577633	1000	+	.	gene_id "MSTRG.189540"; transcript_id "ENST00000357162"; exon_number "33"; gene_name "VPS13B"; ref_gene_id "ENSG00000132549";
chr8	StringTie	exon	99641811	99642498	1000	+	.	gene_id "MSTRG.189540"; transcript_id "ENST00000357162"; exon_number "34"; gene_name "VPS13B"; ref_gene_id "ENSG00000132549";
chr8	StringTie	exon	99661354	99661491	1000	+	.	gene_id "MSTRG.189540"; transcript_id "ENST00000357162"; exon_number "35"; gene_name "VPS13B"; ref_gene_id "ENSG00000132549";
chr8	StringTie	exon	99699525	99699932	1000	+	.	gene_id "MSTRG.189540"; transcript_id "ENST00000357162"; exon_number "36"; gene_name "VPS13B"; ref_gene_id "ENSG00000132549";
chr8	StringTie	exon	99717171	99717373	1000	+	.	gene_id "MSTRG.189540"; transcript_id "ENST00000357162"; exon_number "37"; gene_name "VPS13B"; ref_gene_id "ENSG00000132549";
chr8	StringTie	exon	99720345	99720552	1000	+	.	gene_id "MSTRG.189540"; transcript_id "ENST00000357162"; exon_number "38"; gene_name "VPS13B"; ref_gene_id "ENSG00000132549";
chr8	StringTie	exon	99720863	99721047	1000	+	.	gene_id "MSTRG.189540"; transcript_id "ENST00000357162"; exon_number "39"; gene_name "VPS13B"; ref_gene_id "ENSG00000132549";
chr8	StringTie	exon	99766774	99766970	1000	+	.	gene_id "MSTRG.189540"; transcript_id "ENST00000357162"; exon_number "40"; gene_name "VPS13B"; ref_gene_id "ENSG00000132549";
chr8	StringTie	exon	99776775	99776956	1000	+	.	gene_id "MSTRG.189540"; transcript_id "ENST00000357162"; exon_number "41"; gene_name "VPS13B"; ref_gene_id "ENSG00000132549";
chr8	StringTie	exon	99778682	99779031	1000	+	.	gene_id "MSTRG.189540"; transcript_id "ENST00000357162"; exon_number "42"; gene_name "VPS13B"; ref_gene_id "ENSG00000132549";
chr8	StringTie	exon	99784315	99784476	1000	+	.	gene_id "MSTRG.189540"; transcript_id "ENST00000357162"; exon_number "43"; gene_name "VPS13B"; ref_gene_id "ENSG00000132549";
chr8	StringTie	exon	99809375	99809530	1000	+	.	gene_id "MSTRG.189540"; transcript_id "ENST00000357162"; exon_number "44"; gene_name "VPS13B"; ref_gene_id "ENSG00000132549";
chr8	StringTie	exon	99817540	99817803	1000	+	.	gene_id "MSTRG.189540"; transcript_id "ENST00000357162"; exon_number "45"; gene_name "VPS13B"; ref_gene_id "ENSG00000132549";
chr8	StringTie	exon	99818451	99818534	1000	+	.	gene_id "MSTRG.189540"; transcript_id "ENST00000357162"; exon_number "46"; gene_name "VPS13B"; ref_gene_id "ENSG00000132549";
chr8	StringTie	exon	99818713	99818888	1000	+	.	gene_id "MSTRG.189540"; transcript_id "ENST00000357162"; exon_number "47"; gene_name "VPS13B"; ref_gene_id "ENSG00000132549";
chr8	StringTie	exon	99819412	99819582	1000	+	.	gene_id "MSTRG.189540"; transcript_id "ENST00000357162"; exon_number "48"; gene_name "VPS13B"; ref_gene_id "ENSG00000132549";
chr8	StringTie	exon	99819921	99820122	1000	+	.	gene_id "MSTRG.189540"; transcript_id "ENST00000357162"; exon_number "49"; gene_name "VPS13B"; ref_gene_id "ENSG00000132549";
chr8	StringTie	exon	99821294	99821482	1000	+	.	gene_id "MSTRG.189540"; transcript_id "ENST00000357162"; exon_number "50"; gene_name "VPS13B"; ref_gene_id "ENSG00000132549";
chr8	StringTie	exon	99823832	99823978	1000	+	.	gene_id "MSTRG.189540"; transcript_id "ENST00000357162"; exon_number "51"; gene_name "VPS13B"; ref_gene_id "ENSG00000132549";
chr8	StringTie	exon	99832369	99832652	1000	+	.	gene_id "MSTRG.189540"; transcript_id "ENST00000357162"; exon_number "52"; gene_name "VPS13B"; ref_gene_id "ENSG00000132549";
chr8	StringTie	exon	99835197	99835324	1000	+	.	gene_id "MSTRG.189540"; transcript_id "ENST00000357162"; exon_number "53"; gene_name "VPS13B"; ref_gene_id "ENSG00000132549";
chr8	StringTie	exon	99835539	99835738	1000	+	.	gene_id "MSTRG.189540"; transcript_id "ENST00000357162"; exon_number "54"; gene_name "VPS13B"; ref_gene_id "ENSG00000132549";
chr8	StringTie	exon	99848776	99848894	1000	+	.	gene_id "MSTRG.189540"; transcript_id "ENST00000357162"; exon_number "55"; gene_name "VPS13B"; ref_gene_id "ENSG00000132549";
chr8	StringTie	exon	99853451	99854256	1000	+	.	gene_id "MSTRG.189540"; transcript_id "ENST00000357162"; exon_number "56"; gene_name "VPS13B"; ref_gene_id "ENSG00000132549";
chr8	StringTie	exon	99859304	99859480	1000	+	.	gene_id "MSTRG.189540"; transcript_id "ENST00000357162"; exon_number "57"; gene_name "VPS13B"; ref_gene_id "ENSG00000132549";
chr8	StringTie	exon	99861776	99861946	1000	+	.	gene_id "MSTRG.189540"; transcript_id "ENST00000357162"; exon_number "58"; gene_name "VPS13B"; ref_gene_id "ENSG00000132549";
chr8	StringTie	exon	99868289	99868465	1000	+	.	gene_id "MSTRG.189540"; transcript_id "ENST00000357162"; exon_number "59"; gene_name "VPS13B"; ref_gene_id "ENSG00000132549";
chr8	StringTie	exon	99870785	99870887	1000	+	.	gene_id "MSTRG.189540"; transcript_id "ENST00000357162"; exon_number "60"; gene_name "VPS13B"; ref_gene_id "ENSG00000132549";
chr8	StringTie	exon	99871448	99871697	1000	+	.	gene_id "MSTRG.189540"; transcript_id "ENST00000357162"; exon_number "61"; gene_name "VPS13B"; ref_gene_id "ENSG00000132549";
chr8	StringTie	exon	99875418	99877580	1000	+	.	gene_id "MSTRG.189540"; transcript_id "ENST00000357162"; exon_number "62"; gene_name "VPS13B"; ref_gene_id "ENSG00000132549";
chr8	StringTie	transcript	99013266	99877580	1000	+	.	gene_id "MSTRG.189540"; transcript_id "ENST00000358544"; gene_name "VPS13B"; ref_gene_id "ENSG00000132549";
chr8	StringTie	exon	99013266	99013347	1000	+	.	gene_id "MSTRG.189540"; transcript_id "ENST00000358544"; exon_number "1"; gene_name "VPS13B"; ref_gene_id "ENSG00000132549";
chr8	StringTie	exon	99013760	99013935	1000	+	.	gene_id "MSTRG.189540"; transcript_id "ENST00000358544"; exon_number "2"; gene_name "VPS13B"; ref_gene_id "ENSG00000132549";
chr8	StringTie	exon	99038423	99038566	1000	+	.	gene_id "MSTRG.189540"; transcript_id "ENST00000358544"; exon_number "3"; gene_name "VPS13B"; ref_gene_id "ENSG00000132549";
chr8	StringTie	exon	99096312	99096432	1000	+	.	gene_id "MSTRG.189540"; transcript_id "ENST00000358544"; exon_number "4"; gene_name "VPS13B"; ref_gene_id "ENSG00000132549";
chr8	StringTie	exon	99102953	99103120	1000	+	.	gene_id "MSTRG.189540"; transcript_id "ENST00000358544"; exon_number "5"; gene_name "VPS13B"; ref_gene_id "ENSG00000132549";
chr8	StringTie	exon	99111098	99111279	1000	+	.	gene_id "MSTRG.189540"; transcript_id "ENST00000358544"; exon_number "6"; gene_name "VPS13B"; ref_gene_id "ENSG00000132549";
chr8	StringTie	exon	99115700	99115874	1000	+	.	gene_id "MSTRG.189540"; transcript_id "ENST00000358544"; exon_number "7"; gene_name "VPS13B"; ref_gene_id "ENSG00000132549";
chr8	StringTie	exon	99121177	99121445	1000	+	.	gene_id "MSTRG.189540"; transcript_id "ENST00000358544"; exon_number "8"; gene_name "VPS13B"; ref_gene_id "ENSG00000132549";
chr8	StringTie	exon	99134632	99134727	1000	+	.	gene_id "MSTRG.189540"; transcript_id "ENST00000358544"; exon_number "9"; gene_name "VPS13B"; ref_gene_id "ENSG00000132549";
chr8	StringTie	exon	99135015	99135137	1000	+	.	gene_id "MSTRG.189540"; transcript_id "ENST00000358544"; exon_number "10"; gene_name "VPS13B"; ref_gene_id "ENSG00000132549";
chr8	StringTie	exon	99135596	99135733	1000	+	.	gene_id "MSTRG.189540"; transcript_id "ENST00000358544"; exon_number "11"; gene_name "VPS13B"; ref_gene_id "ENSG00000132549";
chr8	StringTie	exon	99136665	99136752	1000	+	.	gene_id "MSTRG.189540"; transcript_id "ENST00000358544"; exon_number "12"; gene_name "VPS13B"; ref_gene_id "ENSG00000132549";
chr8	StringTie	exon	99142974	99143165	1000	+	.	gene_id "MSTRG.189540"; transcript_id "ENST00000358544"; exon_number "13"; gene_name "VPS13B"; ref_gene_id "ENSG00000132549";
chr8	StringTie	exon	99147841	99148010	1000	+	.	gene_id "MSTRG.189540"; transcript_id "ENST00000358544"; exon_number "14"; gene_name "VPS13B"; ref_gene_id "ENSG00000132549";
chr8	StringTie	exon	99156549	99156743	1000	+	.	gene_id "MSTRG.189540"; transcript_id "ENST00000358544"; exon_number "15"; gene_name "VPS13B"; ref_gene_id "ENSG00000132549";
chr8	StringTie	exon	99170039	99170163	1000	+	.	gene_id "MSTRG.189540"; transcript_id "ENST00000358544"; exon_number "16"; gene_name "VPS13B"; ref_gene_id "ENSG00000132549";
chr8	StringTie	exon	99192876	99193057	1000	+	.	gene_id "MSTRG.189540"; transcript_id "ENST00000358544"; exon_number "17"; gene_name "VPS13B"; ref_gene_id "ENSG00000132549";
chr8	StringTie	exon	99274198	99274332	1000	+	.	gene_id "MSTRG.189540"; transcript_id "ENST00000358544"; exon_number "18"; gene_name "VPS13B"; ref_gene_id "ENSG00000132549";
chr8	StringTie	exon	99275081	99275254	1000	+	.	gene_id "MSTRG.189540"; transcript_id "ENST00000358544"; exon_number "19"; gene_name "VPS13B"; ref_gene_id "ENSG00000132549";
chr8	StringTie	exon	99384208	99384317	1000	+	.	gene_id "MSTRG.189540"; transcript_id "ENST00000358544"; exon_number "20"; gene_name "VPS13B"; ref_gene_id "ENSG00000132549";
chr8	StringTie	exon	99391557	99391704	1000	+	.	gene_id "MSTRG.189540"; transcript_id "ENST00000358544"; exon_number "21"; gene_name "VPS13B"; ref_gene_id "ENSG00000132549";
chr8	StringTie	exon	99431537	99431664	1000	+	.	gene_id "MSTRG.189540"; transcript_id "ENST00000358544"; exon_number "22"; gene_name "VPS13B"; ref_gene_id "ENSG00000132549";
chr8	StringTie	exon	99442401	99442635	1000	+	.	gene_id "MSTRG.189540"; transcript_id "ENST00000358544"; exon_number "23"; gene_name "VPS13B"; ref_gene_id "ENSG00000132549";
chr8	StringTie	exon	99467414	99467634	1000	+	.	gene_id "MSTRG.189540"; transcript_id "ENST00000358544"; exon_number "24"; gene_name "VPS13B"; ref_gene_id "ENSG00000132549";
chr8	StringTie	exon	99481599	99481802	1000	+	.	gene_id "MSTRG.189540"; transcript_id "ENST00000358544"; exon_number "25"; gene_name "VPS13B"; ref_gene_id "ENSG00000132549";
chr8	StringTie	exon	99501687	99501858	1000	+	.	gene_id "MSTRG.189540"; transcript_id "ENST00000358544"; exon_number "26"; gene_name "VPS13B"; ref_gene_id "ENSG00000132549";
chr8	StringTie	exon	99502836	99502950	1000	+	.	gene_id "MSTRG.189540"; transcript_id "ENST00000358544"; exon_number "27"; gene_name "VPS13B"; ref_gene_id "ENSG00000132549";
chr8	StringTie	exon	99507770	99507911	1000	+	.	gene_id "MSTRG.189540"; transcript_id "ENST00000358544"; exon_number "28"; gene_name "VPS13B"; ref_gene_id "ENSG00000132549";
chr8	StringTie	exon	99511104	99511512	1000	+	.	gene_id "MSTRG.189540"; transcript_id "ENST00000358544"; exon_number "29"; gene_name "VPS13B"; ref_gene_id "ENSG00000132549";
chr8	StringTie	exon	99520899	99521010	1000	+	.	gene_id "MSTRG.189540"; transcript_id "ENST00000358544"; exon_number "30"; gene_name "VPS13B"; ref_gene_id "ENSG00000132549";
chr8	StringTie	exon	99556450	99556653	1000	+	.	gene_id "MSTRG.189540"; transcript_id "ENST00000358544"; exon_number "31"; gene_name "VPS13B"; ref_gene_id "ENSG00000132549";
chr8	StringTie	exon	99575658	99575784	1000	+	.	gene_id "MSTRG.189540"; transcript_id "ENST00000358544"; exon_number "32"; gene_name "VPS13B"; ref_gene_id "ENSG00000132549";
chr8	StringTie	exon	99577490	99577633	1000	+	.	gene_id "MSTRG.189540"; transcript_id "ENST00000358544"; exon_number "33"; gene_name "VPS13B"; ref_gene_id "ENSG00000132549";
chr8	StringTie	exon	99641811	99642498	1000	+	.	gene_id "MSTRG.189540"; transcript_id "ENST00000358544"; exon_number "34"; gene_name "VPS13B"; ref_gene_id "ENSG00000132549";
chr8	StringTie	exon	99661354	99661491	1000	+	.	gene_id "MSTRG.189540"; transcript_id "ENST00000358544"; exon_number "35"; gene_name "VPS13B"; ref_gene_id "ENSG00000132549";
chr8	StringTie	exon	99699525	99699932	1000	+	.	gene_id "MSTRG.189540"; transcript_id "ENST00000358544"; exon_number "36"; gene_name "VPS13B"; ref_gene_id "ENSG00000132549";
chr8	StringTie	exon	99717171	99717373	1000	+	.	gene_id "MSTRG.189540"; transcript_id "ENST00000358544"; exon_number "37"; gene_name "VPS13B"; ref_gene_id "ENSG00000132549";
chr8	StringTie	exon	99720345	99720552	1000	+	.	gene_id "MSTRG.189540"; transcript_id "ENST00000358544"; exon_number "38"; gene_name "VPS13B"; ref_gene_id "ENSG00000132549";
chr8	StringTie	exon	99720863	99721047	1000	+	.	gene_id "MSTRG.189540"; transcript_id "ENST00000358544"; exon_number "39"; gene_name "VPS13B"; ref_gene_id "ENSG00000132549";
chr8	StringTie	exon	99766774	99766970	1000	+	.	gene_id "MSTRG.189540"; transcript_id "ENST00000358544"; exon_number "40"; gene_name "VPS13B"; ref_gene_id "ENSG00000132549";
chr8	StringTie	exon	99776775	99776956	1000	+	.	gene_id "MSTRG.189540"; transcript_id "ENST00000358544"; exon_number "41"; gene_name "VPS13B"; ref_gene_id "ENSG00000132549";
chr8	StringTie	exon	99778682	99779031	1000	+	.	gene_id "MSTRG.189540"; transcript_id "ENST00000358544"; exon_number "42"; gene_name "VPS13B"; ref_gene_id "ENSG00000132549";
chr8	StringTie	exon	99784315	99784476	1000	+	.	gene_id "MSTRG.189540"; transcript_id "ENST00000358544"; exon_number "43"; gene_name "VPS13B"; ref_gene_id "ENSG00000132549";
chr8	StringTie	exon	99809375	99809530	1000	+	.	gene_id "MSTRG.189540"; transcript_id "ENST00000358544"; exon_number "44"; gene_name "VPS13B"; ref_gene_id "ENSG00000132549";
chr8	StringTie	exon	99817540	99817803	1000	+	.	gene_id "MSTRG.189540"; transcript_id "ENST00000358544"; exon_number "45"; gene_name "VPS13B"; ref_gene_id "ENSG00000132549";
chr8	StringTie	exon	99818451	99818534	1000	+	.	gene_id "MSTRG.189540"; transcript_id "ENST00000358544"; exon_number "46"; gene_name "VPS13B"; ref_gene_id "ENSG00000132549";
chr8	StringTie	exon	99818713	99818888	1000	+	.	gene_id "MSTRG.189540"; transcript_id "ENST00000358544"; exon_number "47"; gene_name "VPS13B"; ref_gene_id "ENSG00000132549";
chr8	StringTie	exon	99819412	99819582	1000	+	.	gene_id "MSTRG.189540"; transcript_id "ENST00000358544"; exon_number "48"; gene_name "VPS13B"; ref_gene_id "ENSG00000132549";
chr8	StringTie	exon	99819921	99820122	1000	+	.	gene_id "MSTRG.189540"; transcript_id "ENST00000358544"; exon_number "49"; gene_name "VPS13B"; ref_gene_id "ENSG00000132549";
chr8	StringTie	exon	99821294	99821482	1000	+	.	gene_id "MSTRG.189540"; transcript_id "ENST00000358544"; exon_number "50"; gene_name "VPS13B"; ref_gene_id "ENSG00000132549";
chr8	StringTie	exon	99823832	99823978	1000	+	.	gene_id "MSTRG.189540"; transcript_id "ENST00000358544"; exon_number "51"; gene_name "VPS13B"; ref_gene_id "ENSG00000132549";
chr8	StringTie	exon	99832369	99832652	1000	+	.	gene_id "MSTRG.189540"; transcript_id "ENST00000358544"; exon_number "52"; gene_name "VPS13B"; ref_gene_id "ENSG00000132549";
chr8	StringTie	exon	99835197	99835324	1000	+	.	gene_id "MSTRG.189540"; transcript_id "ENST00000358544"; exon_number "53"; gene_name "VPS13B"; ref_gene_id "ENSG00000132549";
chr8	StringTie	exon	99835539	99835738	1000	+	.	gene_id "MSTRG.189540"; transcript_id "ENST00000358544"; exon_number "54"; gene_name "VPS13B"; ref_gene_id "ENSG00000132549";
chr8	StringTie	exon	99848776	99848894	1000	+	.	gene_id "MSTRG.189540"; transcript_id "ENST00000358544"; exon_number "55"; gene_name "VPS13B"; ref_gene_id "ENSG00000132549";
chr8	StringTie	exon	99853451	99854256	1000	+	.	gene_id "MSTRG.189540"; transcript_id "ENST00000358544"; exon_number "56"; gene_name "VPS13B"; ref_gene_id "ENSG00000132549";
chr8	StringTie	exon	99859304	99859480	1000	+	.	gene_id "MSTRG.189540"; transcript_id "ENST00000358544"; exon_number "57"; gene_name "VPS13B"; ref_gene_id "ENSG00000132549";
chr8	StringTie	exon	99861776	99861946	1000	+	.	gene_id "MSTRG.189540"; transcript_id "ENST00000358544"; exon_number "58"; gene_name "VPS13B"; ref_gene_id "ENSG00000132549";
chr8	StringTie	exon	99868289	99868465	1000	+	.	gene_id "MSTRG.189540"; transcript_id "ENST00000358544"; exon_number "59"; gene_name "VPS13B"; ref_gene_id "ENSG00000132549";
chr8	StringTie	exon	99870785	99870887	1000	+	.	gene_id "MSTRG.189540"; transcript_id "ENST00000358544"; exon_number "60"; gene_name "VPS13B"; ref_gene_id "ENSG00000132549";
chr8	StringTie	exon	99871448	99871697	1000	+	.	gene_id "MSTRG.189540"; transcript_id "ENST00000358544"; exon_number "61"; gene_name "VPS13B"; ref_gene_id "ENSG00000132549";
chr8	StringTie	exon	99875418	99877580	1000	+	.	gene_id "MSTRG.189540"; transcript_id "ENST00000358544"; exon_number "62"; gene_name "VPS13B"; ref_gene_id "ENSG00000132549";
chr8	StringTie	transcript	99013274	99121762	1000	+	.	gene_id "MSTRG.189540"; transcript_id "ENST00000441350"; gene_name "VPS13B"; ref_gene_id "ENSG00000132549";
chr8	StringTie	exon	99013274	99013347	1000	+	.	gene_id "MSTRG.189540"; transcript_id "ENST00000441350"; exon_number "1"; gene_name "VPS13B"; ref_gene_id "ENSG00000132549";
chr8	StringTie	exon	99013760	99013935	1000	+	.	gene_id "MSTRG.189540"; transcript_id "ENST00000441350"; exon_number "2"; gene_name "VPS13B"; ref_gene_id "ENSG00000132549";
chr8	StringTie	exon	99038423	99038566	1000	+	.	gene_id "MSTRG.189540"; transcript_id "ENST00000441350"; exon_number "3"; gene_name "VPS13B"; ref_gene_id "ENSG00000132549";
chr8	StringTie	exon	99096312	99096432	1000	+	.	gene_id "MSTRG.189540"; transcript_id "ENST00000441350"; exon_number "4"; gene_name "VPS13B"; ref_gene_id "ENSG00000132549";
chr8	StringTie	exon	99102953	99103120	1000	+	.	gene_id "MSTRG.189540"; transcript_id "ENST00000441350"; exon_number "5"; gene_name "VPS13B"; ref_gene_id "ENSG00000132549";
chr8	StringTie	exon	99111098	99111279	1000	+	.	gene_id "MSTRG.189540"; transcript_id "ENST00000441350"; exon_number "6"; gene_name "VPS13B"; ref_gene_id "ENSG00000132549";
chr8	StringTie	exon	99115700	99115874	1000	+	.	gene_id "MSTRG.189540"; transcript_id "ENST00000441350"; exon_number "7"; gene_name "VPS13B"; ref_gene_id "ENSG00000132549";
chr8	StringTie	exon	99121177	99121762	1000	+	.	gene_id "MSTRG.189540"; transcript_id "ENST00000441350"; exon_number "8"; gene_name "VPS13B"; ref_gene_id "ENSG00000132549";
chr8	StringTie	transcript	99868057	99877580	1000	+	.	gene_id "MSTRG.189540"; transcript_id "ENST00000493587"; gene_name "VPS13B"; ref_gene_id "ENSG00000132549";
chr8	StringTie	exon	99868057	99868465	1000	+	.	gene_id "MSTRG.189540"; transcript_id "ENST00000493587"; exon_number "1"; gene_name "VPS13B"; ref_gene_id "ENSG00000132549";
chr8	StringTie	exon	99870785	99871697	1000	+	.	gene_id "MSTRG.189540"; transcript_id "ENST00000493587"; exon_number "2"; gene_name "VPS13B"; ref_gene_id "ENSG00000132549";
chr8	StringTie	exon	99875418	99877580	1000	+	.	gene_id "MSTRG.189540"; transcript_id "ENST00000493587"; exon_number "3"; gene_name "VPS13B"; ref_gene_id "ENSG00000132549";
chr8	StringTie	transcript	99013266	99577785	1000	+	.	gene_id "MSTRG.189540"; transcript_id "ENST00000496144"; gene_name "VPS13B"; ref_gene_id "ENSG00000132549";
chr8	StringTie	exon	99013266	99013347	1000	+	.	gene_id "MSTRG.189540"; transcript_id "ENST00000496144"; exon_number "1"; gene_name "VPS13B"; ref_gene_id "ENSG00000132549";
chr8	StringTie	exon	99013760	99013935	1000	+	.	gene_id "MSTRG.189540"; transcript_id "ENST00000496144"; exon_number "2"; gene_name "VPS13B"; ref_gene_id "ENSG00000132549";
chr8	StringTie	exon	99038423	99038566	1000	+	.	gene_id "MSTRG.189540"; transcript_id "ENST00000496144"; exon_number "3"; gene_name "VPS13B"; ref_gene_id "ENSG00000132549";
chr8	StringTie	exon	99096312	99096432	1000	+	.	gene_id "MSTRG.189540"; transcript_id "ENST00000496144"; exon_number "4"; gene_name "VPS13B"; ref_gene_id "ENSG00000132549";
chr8	StringTie	exon	99102953	99103120	1000	+	.	gene_id "MSTRG.189540"; transcript_id "ENST00000496144"; exon_number "5"; gene_name "VPS13B"; ref_gene_id "ENSG00000132549";
chr8	StringTie	exon	99111098	99111279	1000	+	.	gene_id "MSTRG.189540"; transcript_id "ENST00000496144"; exon_number "6"; gene_name "VPS13B"; ref_gene_id "ENSG00000132549";
chr8	StringTie	exon	99115700	99115874	1000	+	.	gene_id "MSTRG.189540"; transcript_id "ENST00000496144"; exon_number "7"; gene_name "VPS13B"; ref_gene_id "ENSG00000132549";
chr8	StringTie	exon	99121177	99121445	1000	+	.	gene_id "MSTRG.189540"; transcript_id "ENST00000496144"; exon_number "8"; gene_name "VPS13B"; ref_gene_id "ENSG00000132549";
chr8	StringTie	exon	99134632	99134727	1000	+	.	gene_id "MSTRG.189540"; transcript_id "ENST00000496144"; exon_number "9"; gene_name "VPS13B"; ref_gene_id "ENSG00000132549";
chr8	StringTie	exon	99135015	99135137	1000	+	.	gene_id "MSTRG.189540"; transcript_id "ENST00000496144"; exon_number "10"; gene_name "VPS13B"; ref_gene_id "ENSG00000132549";
chr8	StringTie	exon	99135596	99135733	1000	+	.	gene_id "MSTRG.189540"; transcript_id "ENST00000496144"; exon_number "11"; gene_name "VPS13B"; ref_gene_id "ENSG00000132549";
chr8	StringTie	exon	99136665	99136752	1000	+	.	gene_id "MSTRG.189540"; transcript_id "ENST00000496144"; exon_number "12"; gene_name "VPS13B"; ref_gene_id "ENSG00000132549";
chr8	StringTie	exon	99142974	99143165	1000	+	.	gene_id "MSTRG.189540"; transcript_id "ENST00000496144"; exon_number "13"; gene_name "VPS13B"; ref_gene_id "ENSG00000132549";
chr8	StringTie	exon	99147841	99148010	1000	+	.	gene_id "MSTRG.189540"; transcript_id "ENST00000496144"; exon_number "14"; gene_name "VPS13B"; ref_gene_id "ENSG00000132549";
chr8	StringTie	exon	99156549	99156743	1000	+	.	gene_id "MSTRG.189540"; transcript_id "ENST00000496144"; exon_number "15"; gene_name "VPS13B"; ref_gene_id "ENSG00000132549";
chr8	StringTie	exon	99170039	99170163	1000	+	.	gene_id "MSTRG.189540"; transcript_id "ENST00000496144"; exon_number "16"; gene_name "VPS13B"; ref_gene_id "ENSG00000132549";
chr8	StringTie	exon	99192876	99193057	1000	+	.	gene_id "MSTRG.189540"; transcript_id "ENST00000496144"; exon_number "17"; gene_name "VPS13B"; ref_gene_id "ENSG00000132549";
chr8	StringTie	exon	99274198	99274332	1000	+	.	gene_id "MSTRG.189540"; transcript_id "ENST00000496144"; exon_number "18"; gene_name "VPS13B"; ref_gene_id "ENSG00000132549";
chr8	StringTie	exon	99275081	99275254	1000	+	.	gene_id "MSTRG.189540"; transcript_id "ENST00000496144"; exon_number "19"; gene_name "VPS13B"; ref_gene_id "ENSG00000132549";
chr8	StringTie	exon	99384208	99384317	1000	+	.	gene_id "MSTRG.189540"; transcript_id "ENST00000496144"; exon_number "20"; gene_name "VPS13B"; ref_gene_id "ENSG00000132549";
chr8	StringTie	exon	99391557	99391704	1000	+	.	gene_id "MSTRG.189540"; transcript_id "ENST00000496144"; exon_number "21"; gene_name "VPS13B"; ref_gene_id "ENSG00000132549";
chr8	StringTie	exon	99431537	99431664	1000	+	.	gene_id "MSTRG.189540"; transcript_id "ENST00000496144"; exon_number "22"; gene_name "VPS13B"; ref_gene_id "ENSG00000132549";
chr8	StringTie	exon	99442401	99442635	1000	+	.	gene_id "MSTRG.189540"; transcript_id "ENST00000496144"; exon_number "23"; gene_name "VPS13B"; ref_gene_id "ENSG00000132549";
chr8	StringTie	exon	99467414	99467634	1000	+	.	gene_id "MSTRG.189540"; transcript_id "ENST00000496144"; exon_number "24"; gene_name "VPS13B"; ref_gene_id "ENSG00000132549";
chr8	StringTie	exon	99481599	99481802	1000	+	.	gene_id "MSTRG.189540"; transcript_id "ENST00000496144"; exon_number "25"; gene_name "VPS13B"; ref_gene_id "ENSG00000132549";
chr8	StringTie	exon	99501687	99501858	1000	+	.	gene_id "MSTRG.189540"; transcript_id "ENST00000496144"; exon_number "26"; gene_name "VPS13B"; ref_gene_id "ENSG00000132549";
chr8	StringTie	exon	99502836	99502950	1000	+	.	gene_id "MSTRG.189540"; transcript_id "ENST00000496144"; exon_number "27"; gene_name "VPS13B"; ref_gene_id "ENSG00000132549";
chr8	StringTie	exon	99507137	99507203	1000	+	.	gene_id "MSTRG.189540"; transcript_id "ENST00000496144"; exon_number "28"; gene_name "VPS13B"; ref_gene_id "ENSG00000132549";
chr8	StringTie	exon	99507770	99507911	1000	+	.	gene_id "MSTRG.189540"; transcript_id "ENST00000496144"; exon_number "29"; gene_name "VPS13B"; ref_gene_id "ENSG00000132549";
chr8	StringTie	exon	99511104	99511512	1000	+	.	gene_id "MSTRG.189540"; transcript_id "ENST00000496144"; exon_number "30"; gene_name "VPS13B"; ref_gene_id "ENSG00000132549";
chr8	StringTie	exon	99520899	99521010	1000	+	.	gene_id "MSTRG.189540"; transcript_id "ENST00000496144"; exon_number "31"; gene_name "VPS13B"; ref_gene_id "ENSG00000132549";
chr8	StringTie	exon	99556450	99556653	1000	+	.	gene_id "MSTRG.189540"; transcript_id "ENST00000496144"; exon_number "32"; gene_name "VPS13B"; ref_gene_id "ENSG00000132549";
chr8	StringTie	exon	99575658	99575784	1000	+	.	gene_id "MSTRG.189540"; transcript_id "ENST00000496144"; exon_number "33"; gene_name "VPS13B"; ref_gene_id "ENSG00000132549";
chr8	StringTie	exon	99577490	99577785	1000	+	.	gene_id "MSTRG.189540"; transcript_id "ENST00000496144"; exon_number "34"; gene_name "VPS13B"; ref_gene_id "ENSG00000132549";
chr8	StringTie	transcript	99720868	99778835	1000	+	.	gene_id "MSTRG.189540"; transcript_id "ENST00000518569"; gene_name "VPS13B"; ref_gene_id "ENSG00000132549";
chr8	StringTie	exon	99720868	99721047	1000	+	.	gene_id "MSTRG.189540"; transcript_id "ENST00000518569"; exon_number "1"; gene_name "VPS13B"; ref_gene_id "ENSG00000132549";
chr8	StringTie	exon	99766774	99766970	1000	+	.	gene_id "MSTRG.189540"; transcript_id "ENST00000518569"; exon_number "2"; gene_name "VPS13B"; ref_gene_id "ENSG00000132549";
chr8	StringTie	exon	99778682	99778835	1000	+	.	gene_id "MSTRG.189540"; transcript_id "ENST00000518569"; exon_number "3"; gene_name "VPS13B"; ref_gene_id "ENSG00000132549";
chr8	StringTie	transcript	99389616	99442411	1000	+	.	gene_id "MSTRG.189540"; transcript_id "ENST00000521037"; gene_name "VPS13B"; ref_gene_id "ENSG00000132549";
chr8	StringTie	exon	99389616	99389720	1000	+	.	gene_id "MSTRG.189540"; transcript_id "ENST00000521037"; exon_number "1"; gene_name "VPS13B"; ref_gene_id "ENSG00000132549";
chr8	StringTie	exon	99391557	99391704	1000	+	.	gene_id "MSTRG.189540"; transcript_id "ENST00000521037"; exon_number "2"; gene_name "VPS13B"; ref_gene_id "ENSG00000132549";
chr8	StringTie	exon	99429570	99429647	1000	+	.	gene_id "MSTRG.189540"; transcript_id "ENST00000521037"; exon_number "3"; gene_name "VPS13B"; ref_gene_id "ENSG00000132549";
chr8	StringTie	exon	99431521	99431664	1000	+	.	gene_id "MSTRG.189540"; transcript_id "ENST00000521037"; exon_number "4"; gene_name "VPS13B"; ref_gene_id "ENSG00000132549";
chr8	StringTie	exon	99442401	99442411	1000	+	.	gene_id "MSTRG.189540"; transcript_id "ENST00000521037"; exon_number "5"; gene_name "VPS13B"; ref_gene_id "ENSG00000132549";
chr8	StringTie	transcript	99520899	99641893	1000	+	.	gene_id "MSTRG.189540"; transcript_id "ENST00000521559"; gene_name "VPS13B"; ref_gene_id "ENSG00000132549";
chr8	StringTie	exon	99520899	99521010	1000	+	.	gene_id "MSTRG.189540"; transcript_id "ENST00000521559"; exon_number "1"; gene_name "VPS13B"; ref_gene_id "ENSG00000132549";
chr8	StringTie	exon	99575658	99575784	1000	+	.	gene_id "MSTRG.189540"; transcript_id "ENST00000521559"; exon_number "2"; gene_name "VPS13B"; ref_gene_id "ENSG00000132549";
chr8	StringTie	exon	99577490	99577633	1000	+	.	gene_id "MSTRG.189540"; transcript_id "ENST00000521559"; exon_number "3"; gene_name "VPS13B"; ref_gene_id "ENSG00000132549";
chr8	StringTie	exon	99641811	99641893	1000	+	.	gene_id "MSTRG.189540"; transcript_id "ENST00000521559"; exon_number "4"; gene_name "VPS13B"; ref_gene_id "ENSG00000132549";
chr8	StringTie	transcript	99156629	99241502	1000	+	.	gene_id "MSTRG.189540"; transcript_id "ENST00000521932"; gene_name "VPS13B"; ref_gene_id "ENSG00000132549";
chr8	StringTie	exon	99156629	99156743	1000	+	.	gene_id "MSTRG.189540"; transcript_id "ENST00000521932"; exon_number "1"; gene_name "VPS13B"; ref_gene_id "ENSG00000132549";
chr8	StringTie	exon	99170039	99170163	1000	+	.	gene_id "MSTRG.189540"; transcript_id "ENST00000521932"; exon_number "2"; gene_name "VPS13B"; ref_gene_id "ENSG00000132549";
chr8	StringTie	exon	99192876	99193057	1000	+	.	gene_id "MSTRG.189540"; transcript_id "ENST00000521932"; exon_number "3"; gene_name "VPS13B"; ref_gene_id "ENSG00000132549";
chr8	StringTie	exon	99240870	99241502	1000	+	.	gene_id "MSTRG.189540"; transcript_id "ENST00000521932"; exon_number "4"; gene_name "VPS13B"; ref_gene_id "ENSG00000132549";
chr8	StringTie	transcript	99275209	99424532	1000	+	.	gene_id "MSTRG.189540"; transcript_id "ENST00000522802"; gene_name "VPS13B"; ref_gene_id "ENSG00000132549";
chr8	StringTie	exon	99275209	99275254	1000	+	.	gene_id "MSTRG.189540"; transcript_id "ENST00000522802"; exon_number "1"; gene_name "VPS13B"; ref_gene_id "ENSG00000132549";
chr8	StringTie	exon	99384208	99384317	1000	+	.	gene_id "MSTRG.189540"; transcript_id "ENST00000522802"; exon_number "2"; gene_name "VPS13B"; ref_gene_id "ENSG00000132549";
chr8	StringTie	exon	99391557	99391704	1000	+	.	gene_id "MSTRG.189540"; transcript_id "ENST00000522802"; exon_number "3"; gene_name "VPS13B"; ref_gene_id "ENSG00000132549";
chr8	StringTie	exon	99424267	99424532	1000	+	.	gene_id "MSTRG.189540"; transcript_id "ENST00000522802"; exon_number "4"; gene_name "VPS13B"; ref_gene_id "ENSG00000132549";
chr8	StringTie	transcript	99103059	99121332	1000	+	.	gene_id "MSTRG.189540"; transcript_id "ENST00000524330"; gene_name "VPS13B"; ref_gene_id "ENSG00000132549";
chr8	StringTie	exon	99103059	99103120	1000	+	.	gene_id "MSTRG.189540"; transcript_id "ENST00000524330"; exon_number "1"; gene_name "VPS13B"; ref_gene_id "ENSG00000132549";
chr8	StringTie	exon	99121177	99121332	1000	+	.	gene_id "MSTRG.189540"; transcript_id "ENST00000524330"; exon_number "2"; gene_name "VPS13B"; ref_gene_id "ENSG00000132549";
chr8	StringTie	transcript	99012931	99887624	1000	+	.	gene_id "MSTRG.189540"; transcript_id "MSTRG.189540.1";
chr8	StringTie	exon	99012931	99013347	1000	+	.	gene_id "MSTRG.189540"; transcript_id "MSTRG.189540.1"; exon_number "1";
chr8	StringTie	exon	99013760	99013935	1000	+	.	gene_id "MSTRG.189540"; transcript_id "MSTRG.189540.1"; exon_number "2";
chr8	StringTie	exon	99038423	99038566	1000	+	.	gene_id "MSTRG.189540"; transcript_id "MSTRG.189540.1"; exon_number "3";
chr8	StringTie	exon	99096312	99096432	1000	+	.	gene_id "MSTRG.189540"; transcript_id "MSTRG.189540.1"; exon_number "4";
chr8	StringTie	exon	99102953	99103120	1000	+	.	gene_id "MSTRG.189540"; transcript_id "MSTRG.189540.1"; exon_number "5";
chr8	StringTie	exon	99111098	99111279	1000	+	.	gene_id "MSTRG.189540"; transcript_id "MSTRG.189540.1"; exon_number "6";
chr8	StringTie	exon	99115700	99115874	1000	+	.	gene_id "MSTRG.189540"; transcript_id "MSTRG.189540.1"; exon_number "7";
chr8	StringTie	exon	99121177	99121445	1000	+	.	gene_id "MSTRG.189540"; transcript_id "MSTRG.189540.1"; exon_number "8";
chr8	StringTie	exon	99134632	99134727	1000	+	.	gene_id "MSTRG.189540"; transcript_id "MSTRG.189540.1"; exon_number "9";
chr8	StringTie	exon	99135015	99135137	1000	+	.	gene_id "MSTRG.189540"; transcript_id "MSTRG.189540.1"; exon_number "10";
chr8	StringTie	exon	99135596	99135733	1000	+	.	gene_id "MSTRG.189540"; transcript_id "MSTRG.189540.1"; exon_number "11";
chr8	StringTie	exon	99136665	99136752	1000	+	.	gene_id "MSTRG.189540"; transcript_id "MSTRG.189540.1"; exon_number "12";
chr8	StringTie	exon	99142974	99143165	1000	+	.	gene_id "MSTRG.189540"; transcript_id "MSTRG.189540.1"; exon_number "13";
chr8	StringTie	exon	99147841	99148010	1000	+	.	gene_id "MSTRG.189540"; transcript_id "MSTRG.189540.1"; exon_number "14";
chr8	StringTie	exon	99156549	99156743	1000	+	.	gene_id "MSTRG.189540"; transcript_id "MSTRG.189540.1"; exon_number "15";
chr8	StringTie	exon	99170039	99170163	1000	+	.	gene_id "MSTRG.189540"; transcript_id "MSTRG.189540.1"; exon_number "16";
chr8	StringTie	exon	99192876	99193057	1000	+	.	gene_id "MSTRG.189540"; transcript_id "MSTRG.189540.1"; exon_number "17";
chr8	StringTie	exon	99274198	99274332	1000	+	.	gene_id "MSTRG.189540"; transcript_id "MSTRG.189540.1"; exon_number "18";
chr8	StringTie	exon	99275081	99275254	1000	+	.	gene_id "MSTRG.189540"; transcript_id "MSTRG.189540.1"; exon_number "19";
chr8	StringTie	exon	99384208	99384317	1000	+	.	gene_id "MSTRG.189540"; transcript_id "MSTRG.189540.1"; exon_number "20";
chr8	StringTie	exon	99391557	99391704	1000	+	.	gene_id "MSTRG.189540"; transcript_id "MSTRG.189540.1"; exon_number "21";
chr8	StringTie	exon	99431537	99431664	1000	+	.	gene_id "MSTRG.189540"; transcript_id "MSTRG.189540.1"; exon_number "22";
chr8	StringTie	exon	99442401	99442635	1000	+	.	gene_id "MSTRG.189540"; transcript_id "MSTRG.189540.1"; exon_number "23";
chr8	StringTie	exon	99467414	99467634	1000	+	.	gene_id "MSTRG.189540"; transcript_id "MSTRG.189540.1"; exon_number "24";
chr8	StringTie	exon	99481599	99481802	1000	+	.	gene_id "MSTRG.189540"; transcript_id "MSTRG.189540.1"; exon_number "25";
chr8	StringTie	exon	99501687	99501858	1000	+	.	gene_id "MSTRG.189540"; transcript_id "MSTRG.189540.1"; exon_number "26";
chr8	StringTie	exon	99502836	99502950	1000	+	.	gene_id "MSTRG.189540"; transcript_id "MSTRG.189540.1"; exon_number "27";
chr8	StringTie	exon	99507137	99507203	1000	+	.	gene_id "MSTRG.189540"; transcript_id "MSTRG.189540.1"; exon_number "28";
chr8	StringTie	exon	99511104	99511512	1000	+	.	gene_id "MSTRG.189540"; transcript_id "MSTRG.189540.1"; exon_number "29";
chr8	StringTie	exon	99520899	99521010	1000	+	.	gene_id "MSTRG.189540"; transcript_id "MSTRG.189540.1"; exon_number "30";
chr8	StringTie	exon	99556450	99556653	1000	+	.	gene_id "MSTRG.189540"; transcript_id "MSTRG.189540.1"; exon_number "31";
chr8	StringTie	exon	99575658	99575784	1000	+	.	gene_id "MSTRG.189540"; transcript_id "MSTRG.189540.1"; exon_number "32";
chr8	StringTie	exon	99577490	99577633	1000	+	.	gene_id "MSTRG.189540"; transcript_id "MSTRG.189540.1"; exon_number "33";
chr8	StringTie	exon	99641811	99642498	1000	+	.	gene_id "MSTRG.189540"; transcript_id "MSTRG.189540.1"; exon_number "34";
chr8	StringTie	exon	99661354	99661491	1000	+	.	gene_id "MSTRG.189540"; transcript_id "MSTRG.189540.1"; exon_number "35";
chr8	StringTie	exon	99699525	99699932	1000	+	.	gene_id "MSTRG.189540"; transcript_id "MSTRG.189540.1"; exon_number "36";
chr8	StringTie	exon	99717171	99717373	1000	+	.	gene_id "MSTRG.189540"; transcript_id "MSTRG.189540.1"; exon_number "37";
chr8	StringTie	exon	99720345	99720552	1000	+	.	gene_id "MSTRG.189540"; transcript_id "MSTRG.189540.1"; exon_number "38";
chr8	StringTie	exon	99720863	99721047	1000	+	.	gene_id "MSTRG.189540"; transcript_id "MSTRG.189540.1"; exon_number "39";
chr8	StringTie	exon	99766774	99766970	1000	+	.	gene_id "MSTRG.189540"; transcript_id "MSTRG.189540.1"; exon_number "40";
chr8	StringTie	exon	99776775	99776956	1000	+	.	gene_id "MSTRG.189540"; transcript_id "MSTRG.189540.1"; exon_number "41";
chr8	StringTie	exon	99778682	99779031	1000	+	.	gene_id "MSTRG.189540"; transcript_id "MSTRG.189540.1"; exon_number "42";
chr8	StringTie	exon	99784315	99784476	1000	+	.	gene_id "MSTRG.189540"; transcript_id "MSTRG.189540.1"; exon_number "43";
chr8	StringTie	exon	99809375	99809530	1000	+	.	gene_id "MSTRG.189540"; transcript_id "MSTRG.189540.1"; exon_number "44";
chr8	StringTie	exon	99817540	99817803	1000	+	.	gene_id "MSTRG.189540"; transcript_id "MSTRG.189540.1"; exon_number "45";
chr8	StringTie	exon	99818451	99818534	1000	+	.	gene_id "MSTRG.189540"; transcript_id "MSTRG.189540.1"; exon_number "46";
chr8	StringTie	exon	99818713	99818888	1000	+	.	gene_id "MSTRG.189540"; transcript_id "MSTRG.189540.1"; exon_number "47";
chr8	StringTie	exon	99819412	99819582	1000	+	.	gene_id "MSTRG.189540"; transcript_id "MSTRG.189540.1"; exon_number "48";
chr8	StringTie	exon	99819921	99820122	1000	+	.	gene_id "MSTRG.189540"; transcript_id "MSTRG.189540.1"; exon_number "49";
chr8	StringTie	exon	99821294	99821482	1000	+	.	gene_id "MSTRG.189540"; transcript_id "MSTRG.189540.1"; exon_number "50";
chr8	StringTie	exon	99823832	99823978	1000	+	.	gene_id "MSTRG.189540"; transcript_id "MSTRG.189540.1"; exon_number "51";
chr8	StringTie	exon	99832369	99832652	1000	+	.	gene_id "MSTRG.189540"; transcript_id "MSTRG.189540.1"; exon_number "52";
chr8	StringTie	exon	99835197	99835324	1000	+	.	gene_id "MSTRG.189540"; transcript_id "MSTRG.189540.1"; exon_number "53";
chr8	StringTie	exon	99835539	99835738	1000	+	.	gene_id "MSTRG.189540"; transcript_id "MSTRG.189540.1"; exon_number "54";
chr8	StringTie	exon	99848776	99848894	1000	+	.	gene_id "MSTRG.189540"; transcript_id "MSTRG.189540.1"; exon_number "55";
chr8	StringTie	exon	99853451	99854256	1000	+	.	gene_id "MSTRG.189540"; transcript_id "MSTRG.189540.1"; exon_number "56";
chr8	StringTie	exon	99859304	99859480	1000	+	.	gene_id "MSTRG.189540"; transcript_id "MSTRG.189540.1"; exon_number "57";
chr8	StringTie	exon	99861776	99861946	1000	+	.	gene_id "MSTRG.189540"; transcript_id "MSTRG.189540.1"; exon_number "58";
chr8	StringTie	exon	99868289	99868465	1000	+	.	gene_id "MSTRG.189540"; transcript_id "MSTRG.189540.1"; exon_number "59";
chr8	StringTie	exon	99870785	99870887	1000	+	.	gene_id "MSTRG.189540"; transcript_id "MSTRG.189540.1"; exon_number "60";
chr8	StringTie	exon	99871448	99871697	1000	+	.	gene_id "MSTRG.189540"; transcript_id "MSTRG.189540.1"; exon_number "61";
chr8	StringTie	exon	99875418	99877413	1000	+	.	gene_id "MSTRG.189540"; transcript_id "MSTRG.189540.1"; exon_number "62";
chr8	StringTie	exon	99887504	99887624	1000	+	.	gene_id "MSTRG.189540"; transcript_id "MSTRG.189540.1"; exon_number "63";
chr8	StringTie	transcript	99013274	99201879	1000	+	.	gene_id "MSTRG.189540"; transcript_id "MSTRG.189540.14";
chr8	StringTie	exon	99013274	99013347	1000	+	.	gene_id "MSTRG.189540"; transcript_id "MSTRG.189540.14"; exon_number "1";
chr8	StringTie	exon	99013760	99013935	1000	+	.	gene_id "MSTRG.189540"; transcript_id "MSTRG.189540.14"; exon_number "2";
chr8	StringTie	exon	99038423	99038566	1000	+	.	gene_id "MSTRG.189540"; transcript_id "MSTRG.189540.14"; exon_number "3";
chr8	StringTie	exon	99096312	99096432	1000	+	.	gene_id "MSTRG.189540"; transcript_id "MSTRG.189540.14"; exon_number "4";
chr8	StringTie	exon	99102953	99103120	1000	+	.	gene_id "MSTRG.189540"; transcript_id "MSTRG.189540.14"; exon_number "5";
chr8	StringTie	exon	99111098	99111279	1000	+	.	gene_id "MSTRG.189540"; transcript_id "MSTRG.189540.14"; exon_number "6";
chr8	StringTie	exon	99115700	99115874	1000	+	.	gene_id "MSTRG.189540"; transcript_id "MSTRG.189540.14"; exon_number "7";
chr8	StringTie	exon	99121177	99121445	1000	+	.	gene_id "MSTRG.189540"; transcript_id "MSTRG.189540.14"; exon_number "8";
chr8	StringTie	exon	99134632	99134727	1000	+	.	gene_id "MSTRG.189540"; transcript_id "MSTRG.189540.14"; exon_number "9";
chr8	StringTie	exon	99135015	99135137	1000	+	.	gene_id "MSTRG.189540"; transcript_id "MSTRG.189540.14"; exon_number "10";
chr8	StringTie	exon	99135596	99135733	1000	+	.	gene_id "MSTRG.189540"; transcript_id "MSTRG.189540.14"; exon_number "11";
chr8	StringTie	exon	99136665	99136752	1000	+	.	gene_id "MSTRG.189540"; transcript_id "MSTRG.189540.14"; exon_number "12";
chr8	StringTie	exon	99142974	99143165	1000	+	.	gene_id "MSTRG.189540"; transcript_id "MSTRG.189540.14"; exon_number "13";
chr8	StringTie	exon	99147841	99148010	1000	+	.	gene_id "MSTRG.189540"; transcript_id "MSTRG.189540.14"; exon_number "14";
chr8	StringTie	exon	99156549	99156743	1000	+	.	gene_id "MSTRG.189540"; transcript_id "MSTRG.189540.14"; exon_number "15";
chr8	StringTie	exon	99170039	99170163	1000	+	.	gene_id "MSTRG.189540"; transcript_id "MSTRG.189540.14"; exon_number "16";
chr8	StringTie	exon	99192876	99193057	1000	+	.	gene_id "MSTRG.189540"; transcript_id "MSTRG.189540.14"; exon_number "17";
chr8	StringTie	exon	99193887	99194004	1000	+	.	gene_id "MSTRG.189540"; transcript_id "MSTRG.189540.14"; exon_number "18";
chr8	StringTie	exon	99201836	99201879	1000	+	.	gene_id "MSTRG.189540"; transcript_id "MSTRG.189540.14"; exon_number "19";
chr8	StringTie	transcript	99013274	99202587	1000	+	.	gene_id "MSTRG.189540"; transcript_id "MSTRG.189540.15";
chr8	StringTie	exon	99013274	99013347	1000	+	.	gene_id "MSTRG.189540"; transcript_id "MSTRG.189540.15"; exon_number "1";
chr8	StringTie	exon	99013760	99013935	1000	+	.	gene_id "MSTRG.189540"; transcript_id "MSTRG.189540.15"; exon_number "2";
chr8	StringTie	exon	99038423	99038566	1000	+	.	gene_id "MSTRG.189540"; transcript_id "MSTRG.189540.15"; exon_number "3";
chr8	StringTie	exon	99096312	99096432	1000	+	.	gene_id "MSTRG.189540"; transcript_id "MSTRG.189540.15"; exon_number "4";
chr8	StringTie	exon	99102953	99103120	1000	+	.	gene_id "MSTRG.189540"; transcript_id "MSTRG.189540.15"; exon_number "5";
chr8	StringTie	exon	99111098	99111279	1000	+	.	gene_id "MSTRG.189540"; transcript_id "MSTRG.189540.15"; exon_number "6";
chr8	StringTie	exon	99115700	99115874	1000	+	.	gene_id "MSTRG.189540"; transcript_id "MSTRG.189540.15"; exon_number "7";
chr8	StringTie	exon	99121177	99121445	1000	+	.	gene_id "MSTRG.189540"; transcript_id "MSTRG.189540.15"; exon_number "8";
chr8	StringTie	exon	99134632	99134727	1000	+	.	gene_id "MSTRG.189540"; transcript_id "MSTRG.189540.15"; exon_number "9";
chr8	StringTie	exon	99135015	99135137	1000	+	.	gene_id "MSTRG.189540"; transcript_id "MSTRG.189540.15"; exon_number "10";
chr8	StringTie	exon	99135596	99135733	1000	+	.	gene_id "MSTRG.189540"; transcript_id "MSTRG.189540.15"; exon_number "11";
chr8	StringTie	exon	99136665	99136752	1000	+	.	gene_id "MSTRG.189540"; transcript_id "MSTRG.189540.15"; exon_number "12";
chr8	StringTie	exon	99142974	99143165	1000	+	.	gene_id "MSTRG.189540"; transcript_id "MSTRG.189540.15"; exon_number "13";
chr8	StringTie	exon	99147841	99148010	1000	+	.	gene_id "MSTRG.189540"; transcript_id "MSTRG.189540.15"; exon_number "14";
chr8	StringTie	exon	99156549	99156743	1000	+	.	gene_id "MSTRG.189540"; transcript_id "MSTRG.189540.15"; exon_number "15";
chr8	StringTie	exon	99170039	99170163	1000	+	.	gene_id "MSTRG.189540"; transcript_id "MSTRG.189540.15"; exon_number "16";
chr8	StringTie	exon	99192876	99193057	1000	+	.	gene_id "MSTRG.189540"; transcript_id "MSTRG.189540.15"; exon_number "17";
chr8	StringTie	exon	99202379	99202587	1000	+	.	gene_id "MSTRG.189540"; transcript_id "MSTRG.189540.15"; exon_number "18";
chr8	StringTie	transcript	99071917	99241502	1000	+	.	gene_id "MSTRG.189540"; transcript_id "MSTRG.189540.17";
chr8	StringTie	exon	99071917	99072231	1000	+	.	gene_id "MSTRG.189540"; transcript_id "MSTRG.189540.17"; exon_number "1";
chr8	StringTie	exon	99096312	99096432	1000	+	.	gene_id "MSTRG.189540"; transcript_id "MSTRG.189540.17"; exon_number "2";
chr8	StringTie	exon	99102953	99103120	1000	+	.	gene_id "MSTRG.189540"; transcript_id "MSTRG.189540.17"; exon_number "3";
chr8	StringTie	exon	99111098	99111279	1000	+	.	gene_id "MSTRG.189540"; transcript_id "MSTRG.189540.17"; exon_number "4";
chr8	StringTie	exon	99115700	99115874	1000	+	.	gene_id "MSTRG.189540"; transcript_id "MSTRG.189540.17"; exon_number "5";
chr8	StringTie	exon	99121177	99121445	1000	+	.	gene_id "MSTRG.189540"; transcript_id "MSTRG.189540.17"; exon_number "6";
chr8	StringTie	exon	99134632	99134727	1000	+	.	gene_id "MSTRG.189540"; transcript_id "MSTRG.189540.17"; exon_number "7";
chr8	StringTie	exon	99135015	99135137	1000	+	.	gene_id "MSTRG.189540"; transcript_id "MSTRG.189540.17"; exon_number "8";
chr8	StringTie	exon	99135596	99135733	1000	+	.	gene_id "MSTRG.189540"; transcript_id "MSTRG.189540.17"; exon_number "9";
chr8	StringTie	exon	99136665	99136752	1000	+	.	gene_id "MSTRG.189540"; transcript_id "MSTRG.189540.17"; exon_number "10";
chr8	StringTie	exon	99142974	99143165	1000	+	.	gene_id "MSTRG.189540"; transcript_id "MSTRG.189540.17"; exon_number "11";
chr8	StringTie	exon	99147841	99148010	1000	+	.	gene_id "MSTRG.189540"; transcript_id "MSTRG.189540.17"; exon_number "12";
chr8	StringTie	exon	99156549	99156743	1000	+	.	gene_id "MSTRG.189540"; transcript_id "MSTRG.189540.17"; exon_number "13";
chr8	StringTie	exon	99170039	99170163	1000	+	.	gene_id "MSTRG.189540"; transcript_id "MSTRG.189540.17"; exon_number "14";
chr8	StringTie	exon	99192876	99193057	1000	+	.	gene_id "MSTRG.189540"; transcript_id "MSTRG.189540.17"; exon_number "15";
chr8	StringTie	exon	99240870	99241502	1000	+	.	gene_id "MSTRG.189540"; transcript_id "MSTRG.189540.17"; exon_number "16";
chr8	StringTie	transcript	99083900	99205459	1000	+	.	gene_id "MSTRG.189540"; transcript_id "MSTRG.189540.18";
chr8	StringTie	exon	99083900	99084103	1000	+	.	gene_id "MSTRG.189540"; transcript_id "MSTRG.189540.18"; exon_number "1";
chr8	StringTie	exon	99096312	99096432	1000	+	.	gene_id "MSTRG.189540"; transcript_id "MSTRG.189540.18"; exon_number "2";
chr8	StringTie	exon	99102953	99103120	1000	+	.	gene_id "MSTRG.189540"; transcript_id "MSTRG.189540.18"; exon_number "3";
chr8	StringTie	exon	99111098	99111279	1000	+	.	gene_id "MSTRG.189540"; transcript_id "MSTRG.189540.18"; exon_number "4";
chr8	StringTie	exon	99115700	99115874	1000	+	.	gene_id "MSTRG.189540"; transcript_id "MSTRG.189540.18"; exon_number "5";
chr8	StringTie	exon	99121177	99121445	1000	+	.	gene_id "MSTRG.189540"; transcript_id "MSTRG.189540.18"; exon_number "6";
chr8	StringTie	exon	99134632	99134727	1000	+	.	gene_id "MSTRG.189540"; transcript_id "MSTRG.189540.18"; exon_number "7";
chr8	StringTie	exon	99135015	99135137	1000	+	.	gene_id "MSTRG.189540"; transcript_id "MSTRG.189540.18"; exon_number "8";
chr8	StringTie	exon	99135596	99135733	1000	+	.	gene_id "MSTRG.189540"; transcript_id "MSTRG.189540.18"; exon_number "9";
chr8	StringTie	exon	99136665	99136752	1000	+	.	gene_id "MSTRG.189540"; transcript_id "MSTRG.189540.18"; exon_number "10";
chr8	StringTie	exon	99142974	99143165	1000	+	.	gene_id "MSTRG.189540"; transcript_id "MSTRG.189540.18"; exon_number "11";
chr8	StringTie	exon	99147841	99148010	1000	+	.	gene_id "MSTRG.189540"; transcript_id "MSTRG.189540.18"; exon_number "12";
chr8	StringTie	exon	99156549	99156743	1000	+	.	gene_id "MSTRG.189540"; transcript_id "MSTRG.189540.18"; exon_number "13";
chr8	StringTie	exon	99170039	99170163	1000	+	.	gene_id "MSTRG.189540"; transcript_id "MSTRG.189540.18"; exon_number "14";
chr8	StringTie	exon	99192876	99193057	1000	+	.	gene_id "MSTRG.189540"; transcript_id "MSTRG.189540.18"; exon_number "15";
chr8	StringTie	exon	99202379	99205459	1000	+	.	gene_id "MSTRG.189540"; transcript_id "MSTRG.189540.18"; exon_number "16";
chr8	StringTie	transcript	99084088	99193994	1000	+	.	gene_id "MSTRG.189540"; transcript_id "MSTRG.189540.19";
chr8	StringTie	exon	99084088	99084103	1000	+	.	gene_id "MSTRG.189540"; transcript_id "MSTRG.189540.19"; exon_number "1";
chr8	StringTie	exon	99096312	99096432	1000	+	.	gene_id "MSTRG.189540"; transcript_id "MSTRG.189540.19"; exon_number "2";
chr8	StringTie	exon	99102953	99103120	1000	+	.	gene_id "MSTRG.189540"; transcript_id "MSTRG.189540.19"; exon_number "3";
chr8	StringTie	exon	99111098	99111279	1000	+	.	gene_id "MSTRG.189540"; transcript_id "MSTRG.189540.19"; exon_number "4";
chr8	StringTie	exon	99115700	99115874	1000	+	.	gene_id "MSTRG.189540"; transcript_id "MSTRG.189540.19"; exon_number "5";
chr8	StringTie	exon	99121177	99121445	1000	+	.	gene_id "MSTRG.189540"; transcript_id "MSTRG.189540.19"; exon_number "6";
chr8	StringTie	exon	99134632	99134727	1000	+	.	gene_id "MSTRG.189540"; transcript_id "MSTRG.189540.19"; exon_number "7";
chr8	StringTie	exon	99135015	99135137	1000	+	.	gene_id "MSTRG.189540"; transcript_id "MSTRG.189540.19"; exon_number "8";
chr8	StringTie	exon	99135596	99135733	1000	+	.	gene_id "MSTRG.189540"; transcript_id "MSTRG.189540.19"; exon_number "9";
chr8	StringTie	exon	99136665	99136752	1000	+	.	gene_id "MSTRG.189540"; transcript_id "MSTRG.189540.19"; exon_number "10";
chr8	StringTie	exon	99142974	99143165	1000	+	.	gene_id "MSTRG.189540"; transcript_id "MSTRG.189540.19"; exon_number "11";
chr8	StringTie	exon	99147841	99148010	1000	+	.	gene_id "MSTRG.189540"; transcript_id "MSTRG.189540.19"; exon_number "12";
chr8	StringTie	exon	99156549	99156743	1000	+	.	gene_id "MSTRG.189540"; transcript_id "MSTRG.189540.19"; exon_number "13";
chr8	StringTie	exon	99170039	99170163	1000	+	.	gene_id "MSTRG.189540"; transcript_id "MSTRG.189540.19"; exon_number "14";
chr8	StringTie	exon	99192876	99193057	1000	+	.	gene_id "MSTRG.189540"; transcript_id "MSTRG.189540.19"; exon_number "15";
chr8	StringTie	exon	99193887	99193994	1000	+	.	gene_id "MSTRG.189540"; transcript_id "MSTRG.189540.19"; exon_number "16";
chr8	StringTie	transcript	99013017	99038587	1000	+	.	gene_id "MSTRG.189540"; transcript_id "MSTRG.189540.2";
chr8	StringTie	exon	99013017	99013669	1000	+	.	gene_id "MSTRG.189540"; transcript_id "MSTRG.189540.2"; exon_number "1";
chr8	StringTie	exon	99013760	99013935	1000	+	.	gene_id "MSTRG.189540"; transcript_id "MSTRG.189540.2"; exon_number "2";
chr8	StringTie	exon	99038423	99038587	1000	+	.	gene_id "MSTRG.189540"; transcript_id "MSTRG.189540.2"; exon_number "3";
chr8	StringTie	transcript	99274087	99293237	1000	+	.	gene_id "MSTRG.189540"; transcript_id "MSTRG.189540.22";
chr8	StringTie	exon	99274087	99274332	1000	+	.	gene_id "MSTRG.189540"; transcript_id "MSTRG.189540.22"; exon_number "1";
chr8	StringTie	exon	99275081	99275254	1000	+	.	gene_id "MSTRG.189540"; transcript_id "MSTRG.189540.22"; exon_number "2";
chr8	StringTie	exon	99289662	99289762	1000	+	.	gene_id "MSTRG.189540"; transcript_id "MSTRG.189540.22"; exon_number "3";
chr8	StringTie	exon	99292908	99293237	1000	+	.	gene_id "MSTRG.189540"; transcript_id "MSTRG.189540.22"; exon_number "4";
chr8	StringTie	transcript	99274146	99293354	1000	+	.	gene_id "MSTRG.189540"; transcript_id "MSTRG.189540.23";
chr8	StringTie	exon	99274146	99274332	1000	+	.	gene_id "MSTRG.189540"; transcript_id "MSTRG.189540.23"; exon_number "1";
chr8	StringTie	exon	99275081	99275254	1000	+	.	gene_id "MSTRG.189540"; transcript_id "MSTRG.189540.23"; exon_number "2";
chr8	StringTie	exon	99292908	99293354	1000	+	.	gene_id "MSTRG.189540"; transcript_id "MSTRG.189540.23"; exon_number "3";
chr8	StringTie	transcript	99274172	99277171	1000	+	.	gene_id "MSTRG.189540"; transcript_id "MSTRG.189540.24";
chr8	StringTie	exon	99274172	99274332	1000	+	.	gene_id "MSTRG.189540"; transcript_id "MSTRG.189540.24"; exon_number "1";
chr8	StringTie	exon	99275081	99275254	1000	+	.	gene_id "MSTRG.189540"; transcript_id "MSTRG.189540.24"; exon_number "2";
chr8	StringTie	exon	99275351	99277171	1000	+	.	gene_id "MSTRG.189540"; transcript_id "MSTRG.189540.24"; exon_number "3";
chr8	StringTie	transcript	99274198	99278600	1000	+	.	gene_id "MSTRG.189540"; transcript_id "MSTRG.189540.25";
chr8	StringTie	exon	99274198	99274332	1000	+	.	gene_id "MSTRG.189540"; transcript_id "MSTRG.189540.25"; exon_number "1";
chr8	StringTie	exon	99275081	99275254	1000	+	.	gene_id "MSTRG.189540"; transcript_id "MSTRG.189540.25"; exon_number "2";
chr8	StringTie	exon	99278520	99278600	1000	+	.	gene_id "MSTRG.189540"; transcript_id "MSTRG.189540.25"; exon_number "3";
chr8	StringTie	transcript	99274215	99877869	1000	+	.	gene_id "MSTRG.189540"; transcript_id "MSTRG.189540.26";
chr8	StringTie	exon	99274215	99274332	1000	+	.	gene_id "MSTRG.189540"; transcript_id "MSTRG.189540.26"; exon_number "1";
chr8	StringTie	exon	99275081	99275254	1000	+	.	gene_id "MSTRG.189540"; transcript_id "MSTRG.189540.26"; exon_number "2";
chr8	StringTie	exon	99384208	99384317	1000	+	.	gene_id "MSTRG.189540"; transcript_id "MSTRG.189540.26"; exon_number "3";
chr8	StringTie	exon	99391557	99391704	1000	+	.	gene_id "MSTRG.189540"; transcript_id "MSTRG.189540.26"; exon_number "4";
chr8	StringTie	exon	99431537	99431664	1000	+	.	gene_id "MSTRG.189540"; transcript_id "MSTRG.189540.26"; exon_number "5";
chr8	StringTie	exon	99442401	99442635	1000	+	.	gene_id "MSTRG.189540"; transcript_id "MSTRG.189540.26"; exon_number "6";
chr8	StringTie	exon	99467414	99467634	1000	+	.	gene_id "MSTRG.189540"; transcript_id "MSTRG.189540.26"; exon_number "7";
chr8	StringTie	exon	99481599	99481802	1000	+	.	gene_id "MSTRG.189540"; transcript_id "MSTRG.189540.26"; exon_number "8";
chr8	StringTie	exon	99501687	99501858	1000	+	.	gene_id "MSTRG.189540"; transcript_id "MSTRG.189540.26"; exon_number "9";
chr8	StringTie	exon	99502836	99502950	1000	+	.	gene_id "MSTRG.189540"; transcript_id "MSTRG.189540.26"; exon_number "10";
chr8	StringTie	exon	99507137	99507203	1000	+	.	gene_id "MSTRG.189540"; transcript_id "MSTRG.189540.26"; exon_number "11";
chr8	StringTie	exon	99511104	99511512	1000	+	.	gene_id "MSTRG.189540"; transcript_id "MSTRG.189540.26"; exon_number "12";
chr8	StringTie	exon	99520899	99521010	1000	+	.	gene_id "MSTRG.189540"; transcript_id "MSTRG.189540.26"; exon_number "13";
chr8	StringTie	exon	99556450	99556653	1000	+	.	gene_id "MSTRG.189540"; transcript_id "MSTRG.189540.26"; exon_number "14";
chr8	StringTie	exon	99575658	99575784	1000	+	.	gene_id "MSTRG.189540"; transcript_id "MSTRG.189540.26"; exon_number "15";
chr8	StringTie	exon	99577490	99577633	1000	+	.	gene_id "MSTRG.189540"; transcript_id "MSTRG.189540.26"; exon_number "16";
chr8	StringTie	exon	99641811	99642498	1000	+	.	gene_id "MSTRG.189540"; transcript_id "MSTRG.189540.26"; exon_number "17";
chr8	StringTie	exon	99661354	99661491	1000	+	.	gene_id "MSTRG.189540"; transcript_id "MSTRG.189540.26"; exon_number "18";
chr8	StringTie	exon	99699525	99699932	1000	+	.	gene_id "MSTRG.189540"; transcript_id "MSTRG.189540.26"; exon_number "19";
chr8	StringTie	exon	99717171	99717373	1000	+	.	gene_id "MSTRG.189540"; transcript_id "MSTRG.189540.26"; exon_number "20";
chr8	StringTie	exon	99720345	99720552	1000	+	.	gene_id "MSTRG.189540"; transcript_id "MSTRG.189540.26"; exon_number "21";
chr8	StringTie	exon	99720863	99721047	1000	+	.	gene_id "MSTRG.189540"; transcript_id "MSTRG.189540.26"; exon_number "22";
chr8	StringTie	exon	99766774	99766970	1000	+	.	gene_id "MSTRG.189540"; transcript_id "MSTRG.189540.26"; exon_number "23";
chr8	StringTie	exon	99776775	99776956	1000	+	.	gene_id "MSTRG.189540"; transcript_id "MSTRG.189540.26"; exon_number "24";
chr8	StringTie	exon	99778682	99779031	1000	+	.	gene_id "MSTRG.189540"; transcript_id "MSTRG.189540.26"; exon_number "25";
chr8	StringTie	exon	99784315	99784476	1000	+	.	gene_id "MSTRG.189540"; transcript_id "MSTRG.189540.26"; exon_number "26";
chr8	StringTie	exon	99809375	99809530	1000	+	.	gene_id "MSTRG.189540"; transcript_id "MSTRG.189540.26"; exon_number "27";
chr8	StringTie	exon	99817540	99817803	1000	+	.	gene_id "MSTRG.189540"; transcript_id "MSTRG.189540.26"; exon_number "28";
chr8	StringTie	exon	99818451	99818534	1000	+	.	gene_id "MSTRG.189540"; transcript_id "MSTRG.189540.26"; exon_number "29";
chr8	StringTie	exon	99818713	99818888	1000	+	.	gene_id "MSTRG.189540"; transcript_id "MSTRG.189540.26"; exon_number "30";
chr8	StringTie	exon	99819412	99819582	1000	+	.	gene_id "MSTRG.189540"; transcript_id "MSTRG.189540.26"; exon_number "31";
chr8	StringTie	exon	99819921	99820122	1000	+	.	gene_id "MSTRG.189540"; transcript_id "MSTRG.189540.26"; exon_number "32";
chr8	StringTie	exon	99821294	99821482	1000	+	.	gene_id "MSTRG.189540"; transcript_id "MSTRG.189540.26"; exon_number "33";
chr8	StringTie	exon	99823832	99823978	1000	+	.	gene_id "MSTRG.189540"; transcript_id "MSTRG.189540.26"; exon_number "34";
chr8	StringTie	exon	99832369	99832652	1000	+	.	gene_id "MSTRG.189540"; transcript_id "MSTRG.189540.26"; exon_number "35";
chr8	StringTie	exon	99835197	99835324	1000	+	.	gene_id "MSTRG.189540"; transcript_id "MSTRG.189540.26"; exon_number "36";
chr8	StringTie	exon	99835539	99835738	1000	+	.	gene_id "MSTRG.189540"; transcript_id "MSTRG.189540.26"; exon_number "37";
chr8	StringTie	exon	99848776	99848894	1000	+	.	gene_id "MSTRG.189540"; transcript_id "MSTRG.189540.26"; exon_number "38";
chr8	StringTie	exon	99853451	99854256	1000	+	.	gene_id "MSTRG.189540"; transcript_id "MSTRG.189540.26"; exon_number "39";
chr8	StringTie	exon	99859304	99859480	1000	+	.	gene_id "MSTRG.189540"; transcript_id "MSTRG.189540.26"; exon_number "40";
chr8	StringTie	exon	99861776	99861946	1000	+	.	gene_id "MSTRG.189540"; transcript_id "MSTRG.189540.26"; exon_number "41";
chr8	StringTie	exon	99868289	99868465	1000	+	.	gene_id "MSTRG.189540"; transcript_id "MSTRG.189540.26"; exon_number "42";
chr8	StringTie	exon	99870785	99871697	1000	+	.	gene_id "MSTRG.189540"; transcript_id "MSTRG.189540.26"; exon_number "43";
chr8	StringTie	exon	99875418	99877869	1000	+	.	gene_id "MSTRG.189540"; transcript_id "MSTRG.189540.26"; exon_number "44";
chr8	StringTie	transcript	99358169	99527358	1000	+	.	gene_id "MSTRG.189540"; transcript_id "MSTRG.189540.28";
chr8	StringTie	exon	99358169	99358216	1000	+	.	gene_id "MSTRG.189540"; transcript_id "MSTRG.189540.28"; exon_number "1";
chr8	StringTie	exon	99384208	99384317	1000	+	.	gene_id "MSTRG.189540"; transcript_id "MSTRG.189540.28"; exon_number "2";
chr8	StringTie	exon	99391557	99391704	1000	+	.	gene_id "MSTRG.189540"; transcript_id "MSTRG.189540.28"; exon_number "3";
chr8	StringTie	exon	99400087	99400135	1000	+	.	gene_id "MSTRG.189540"; transcript_id "MSTRG.189540.28"; exon_number "4";
chr8	StringTie	exon	99409681	99409878	1000	+	.	gene_id "MSTRG.189540"; transcript_id "MSTRG.189540.28"; exon_number "5";
chr8	StringTie	exon	99431521	99431664	1000	+	.	gene_id "MSTRG.189540"; transcript_id "MSTRG.189540.28"; exon_number "6";
chr8	StringTie	exon	99442401	99442635	1000	+	.	gene_id "MSTRG.189540"; transcript_id "MSTRG.189540.28"; exon_number "7";
chr8	StringTie	exon	99467414	99467634	1000	+	.	gene_id "MSTRG.189540"; transcript_id "MSTRG.189540.28"; exon_number "8";
chr8	StringTie	exon	99481599	99481802	1000	+	.	gene_id "MSTRG.189540"; transcript_id "MSTRG.189540.28"; exon_number "9";
chr8	StringTie	exon	99501687	99501858	1000	+	.	gene_id "MSTRG.189540"; transcript_id "MSTRG.189540.28"; exon_number "10";
chr8	StringTie	exon	99502836	99502950	1000	+	.	gene_id "MSTRG.189540"; transcript_id "MSTRG.189540.28"; exon_number "11";
chr8	StringTie	exon	99507137	99507203	1000	+	.	gene_id "MSTRG.189540"; transcript_id "MSTRG.189540.28"; exon_number "12";
chr8	StringTie	exon	99511104	99511512	1000	+	.	gene_id "MSTRG.189540"; transcript_id "MSTRG.189540.28"; exon_number "13";
chr8	StringTie	exon	99520899	99521010	1000	+	.	gene_id "MSTRG.189540"; transcript_id "MSTRG.189540.28"; exon_number "14";
chr8	StringTie	exon	99527315	99527358	1000	+	.	gene_id "MSTRG.189540"; transcript_id "MSTRG.189540.28"; exon_number "15";
chr8	StringTie	transcript	99378471	99521011	1000	+	.	gene_id "MSTRG.189540"; transcript_id "MSTRG.189540.29";
chr8	StringTie	exon	99378471	99378485	1000	+	.	gene_id "MSTRG.189540"; transcript_id "MSTRG.189540.29"; exon_number "1";
chr8	StringTie	exon	99384208	99384317	1000	+	.	gene_id "MSTRG.189540"; transcript_id "MSTRG.189540.29"; exon_number "2";
chr8	StringTie	exon	99391557	99391704	1000	+	.	gene_id "MSTRG.189540"; transcript_id "MSTRG.189540.29"; exon_number "3";
chr8	StringTie	exon	99405199	99405235	1000	+	.	gene_id "MSTRG.189540"; transcript_id "MSTRG.189540.29"; exon_number "4";
chr8	StringTie	exon	99431537	99431664	1000	+	.	gene_id "MSTRG.189540"; transcript_id "MSTRG.189540.29"; exon_number "5";
chr8	StringTie	exon	99442401	99442635	1000	+	.	gene_id "MSTRG.189540"; transcript_id "MSTRG.189540.29"; exon_number "6";
chr8	StringTie	exon	99467414	99467634	1000	+	.	gene_id "MSTRG.189540"; transcript_id "MSTRG.189540.29"; exon_number "7";
chr8	StringTie	exon	99481599	99481802	1000	+	.	gene_id "MSTRG.189540"; transcript_id "MSTRG.189540.29"; exon_number "8";
chr8	StringTie	exon	99501687	99501858	1000	+	.	gene_id "MSTRG.189540"; transcript_id "MSTRG.189540.29"; exon_number "9";
chr8	StringTie	exon	99502836	99502950	1000	+	.	gene_id "MSTRG.189540"; transcript_id "MSTRG.189540.29"; exon_number "10";
chr8	StringTie	exon	99507137	99507200	1000	+	.	gene_id "MSTRG.189540"; transcript_id "MSTRG.189540.29"; exon_number "11";
chr8	StringTie	exon	99511104	99511512	1000	+	.	gene_id "MSTRG.189540"; transcript_id "MSTRG.189540.29"; exon_number "12";
chr8	StringTie	exon	99520899	99521011	1000	+	.	gene_id "MSTRG.189540"; transcript_id "MSTRG.189540.29"; exon_number "13";
chr8	StringTie	transcript	99013041	99058188	1000	+	.	gene_id "MSTRG.189540"; transcript_id "MSTRG.189540.3";
chr8	StringTie	exon	99013041	99013347	1000	+	.	gene_id "MSTRG.189540"; transcript_id "MSTRG.189540.3"; exon_number "1";
chr8	StringTie	exon	99013760	99013935	1000	+	.	gene_id "MSTRG.189540"; transcript_id "MSTRG.189540.3"; exon_number "2";
chr8	StringTie	exon	99038423	99038566	1000	+	.	gene_id "MSTRG.189540"; transcript_id "MSTRG.189540.3"; exon_number "3";
chr8	StringTie	exon	99055926	99058188	1000	+	.	gene_id "MSTRG.189540"; transcript_id "MSTRG.189540.3"; exon_number "4";
chr8	StringTie	transcript	99378917	99543248	1000	+	.	gene_id "MSTRG.189540"; transcript_id "MSTRG.189540.30";
chr8	StringTie	exon	99378917	99378999	1000	+	.	gene_id "MSTRG.189540"; transcript_id "MSTRG.189540.30"; exon_number "1";
chr8	StringTie	exon	99384208	99384317	1000	+	.	gene_id "MSTRG.189540"; transcript_id "MSTRG.189540.30"; exon_number "2";
chr8	StringTie	exon	99391557	99391704	1000	+	.	gene_id "MSTRG.189540"; transcript_id "MSTRG.189540.30"; exon_number "3";
chr8	StringTie	exon	99405199	99405471	1000	+	.	gene_id "MSTRG.189540"; transcript_id "MSTRG.189540.30"; exon_number "4";
chr8	StringTie	exon	99431537	99431664	1000	+	.	gene_id "MSTRG.189540"; transcript_id "MSTRG.189540.30"; exon_number "5";
chr8	StringTie	exon	99442401	99442635	1000	+	.	gene_id "MSTRG.189540"; transcript_id "MSTRG.189540.30"; exon_number "6";
chr8	StringTie	exon	99467414	99467634	1000	+	.	gene_id "MSTRG.189540"; transcript_id "MSTRG.189540.30"; exon_number "7";
chr8	StringTie	exon	99481599	99481802	1000	+	.	gene_id "MSTRG.189540"; transcript_id "MSTRG.189540.30"; exon_number "8";
chr8	StringTie	exon	99501687	99501858	1000	+	.	gene_id "MSTRG.189540"; transcript_id "MSTRG.189540.30"; exon_number "9";
chr8	StringTie	exon	99502836	99502950	1000	+	.	gene_id "MSTRG.189540"; transcript_id "MSTRG.189540.30"; exon_number "10";
chr8	StringTie	exon	99507137	99507203	1000	+	.	gene_id "MSTRG.189540"; transcript_id "MSTRG.189540.30"; exon_number "11";
chr8	StringTie	exon	99511104	99511512	1000	+	.	gene_id "MSTRG.189540"; transcript_id "MSTRG.189540.30"; exon_number "12";
chr8	StringTie	exon	99520899	99521010	1000	+	.	gene_id "MSTRG.189540"; transcript_id "MSTRG.189540.30"; exon_number "13";
chr8	StringTie	exon	99542946	99543248	1000	+	.	gene_id "MSTRG.189540"; transcript_id "MSTRG.189540.30"; exon_number "14";
chr8	StringTie	transcript	99378951	99521008	1000	+	.	gene_id "MSTRG.189540"; transcript_id "MSTRG.189540.31";
chr8	StringTie	exon	99378951	99378999	1000	+	.	gene_id "MSTRG.189540"; transcript_id "MSTRG.189540.31"; exon_number "1";
chr8	StringTie	exon	99384208	99384317	1000	+	.	gene_id "MSTRG.189540"; transcript_id "MSTRG.189540.31"; exon_number "2";
chr8	StringTie	exon	99391557	99391704	1000	+	.	gene_id "MSTRG.189540"; transcript_id "MSTRG.189540.31"; exon_number "3";
chr8	StringTie	exon	99400087	99400135	1000	+	.	gene_id "MSTRG.189540"; transcript_id "MSTRG.189540.31"; exon_number "4";
chr8	StringTie	exon	99405199	99405471	1000	+	.	gene_id "MSTRG.189540"; transcript_id "MSTRG.189540.31"; exon_number "5";
chr8	StringTie	exon	99431537	99431664	1000	+	.	gene_id "MSTRG.189540"; transcript_id "MSTRG.189540.31"; exon_number "6";
chr8	StringTie	exon	99442401	99442635	1000	+	.	gene_id "MSTRG.189540"; transcript_id "MSTRG.189540.31"; exon_number "7";
chr8	StringTie	exon	99467414	99467634	1000	+	.	gene_id "MSTRG.189540"; transcript_id "MSTRG.189540.31"; exon_number "8";
chr8	StringTie	exon	99481599	99481802	1000	+	.	gene_id "MSTRG.189540"; transcript_id "MSTRG.189540.31"; exon_number "9";
chr8	StringTie	exon	99501687	99501858	1000	+	.	gene_id "MSTRG.189540"; transcript_id "MSTRG.189540.31"; exon_number "10";
chr8	StringTie	exon	99502836	99502950	1000	+	.	gene_id "MSTRG.189540"; transcript_id "MSTRG.189540.31"; exon_number "11";
chr8	StringTie	exon	99507137	99507203	1000	+	.	gene_id "MSTRG.189540"; transcript_id "MSTRG.189540.31"; exon_number "12";
chr8	StringTie	exon	99511104	99511512	1000	+	.	gene_id "MSTRG.189540"; transcript_id "MSTRG.189540.31"; exon_number "13";
chr8	StringTie	exon	99520899	99521008	1000	+	.	gene_id "MSTRG.189540"; transcript_id "MSTRG.189540.31"; exon_number "14";
chr8	StringTie	transcript	99384037	99521114	1000	+	.	gene_id "MSTRG.189540"; transcript_id "MSTRG.189540.32";
chr8	StringTie	exon	99384037	99384317	1000	+	.	gene_id "MSTRG.189540"; transcript_id "MSTRG.189540.32"; exon_number "1";
chr8	StringTie	exon	99391557	99391704	1000	+	.	gene_id "MSTRG.189540"; transcript_id "MSTRG.189540.32"; exon_number "2";
chr8	StringTie	exon	99414963	99415036	1000	+	.	gene_id "MSTRG.189540"; transcript_id "MSTRG.189540.32"; exon_number "3";
chr8	StringTie	exon	99431537	99431664	1000	+	.	gene_id "MSTRG.189540"; transcript_id "MSTRG.189540.32"; exon_number "4";
chr8	StringTie	exon	99442401	99442635	1000	+	.	gene_id "MSTRG.189540"; transcript_id "MSTRG.189540.32"; exon_number "5";
chr8	StringTie	exon	99467414	99467634	1000	+	.	gene_id "MSTRG.189540"; transcript_id "MSTRG.189540.32"; exon_number "6";
chr8	StringTie	exon	99481599	99481802	1000	+	.	gene_id "MSTRG.189540"; transcript_id "MSTRG.189540.32"; exon_number "7";
chr8	StringTie	exon	99501687	99501858	1000	+	.	gene_id "MSTRG.189540"; transcript_id "MSTRG.189540.32"; exon_number "8";
chr8	StringTie	exon	99502836	99502950	1000	+	.	gene_id "MSTRG.189540"; transcript_id "MSTRG.189540.32"; exon_number "9";
chr8	StringTie	exon	99507137	99507203	1000	+	.	gene_id "MSTRG.189540"; transcript_id "MSTRG.189540.32"; exon_number "10";
chr8	StringTie	exon	99511104	99511512	1000	+	.	gene_id "MSTRG.189540"; transcript_id "MSTRG.189540.32"; exon_number "11";
chr8	StringTie	exon	99520899	99521114	1000	+	.	gene_id "MSTRG.189540"; transcript_id "MSTRG.189540.32"; exon_number "12";
chr8	StringTie	transcript	99384192	99521142	1000	+	.	gene_id "MSTRG.189540"; transcript_id "MSTRG.189540.33";
chr8	StringTie	exon	99384192	99384317	1000	+	.	gene_id "MSTRG.189540"; transcript_id "MSTRG.189540.33"; exon_number "1";
chr8	StringTie	exon	99391557	99391704	1000	+	.	gene_id "MSTRG.189540"; transcript_id "MSTRG.189540.33"; exon_number "2";
chr8	StringTie	exon	99400087	99400135	1000	+	.	gene_id "MSTRG.189540"; transcript_id "MSTRG.189540.33"; exon_number "3";
chr8	StringTie	exon	99405199	99405235	1000	+	.	gene_id "MSTRG.189540"; transcript_id "MSTRG.189540.33"; exon_number "4";
chr8	StringTie	exon	99431537	99431664	1000	+	.	gene_id "MSTRG.189540"; transcript_id "MSTRG.189540.33"; exon_number "5";
chr8	StringTie	exon	99442401	99442635	1000	+	.	gene_id "MSTRG.189540"; transcript_id "MSTRG.189540.33"; exon_number "6";
chr8	StringTie	exon	99467414	99467634	1000	+	.	gene_id "MSTRG.189540"; transcript_id "MSTRG.189540.33"; exon_number "7";
chr8	StringTie	exon	99481599	99481802	1000	+	.	gene_id "MSTRG.189540"; transcript_id "MSTRG.189540.33"; exon_number "8";
chr8	StringTie	exon	99501687	99501858	1000	+	.	gene_id "MSTRG.189540"; transcript_id "MSTRG.189540.33"; exon_number "9";
chr8	StringTie	exon	99502836	99502950	1000	+	.	gene_id "MSTRG.189540"; transcript_id "MSTRG.189540.33"; exon_number "10";
chr8	StringTie	exon	99507137	99507203	1000	+	.	gene_id "MSTRG.189540"; transcript_id "MSTRG.189540.33"; exon_number "11";
chr8	StringTie	exon	99511104	99511512	1000	+	.	gene_id "MSTRG.189540"; transcript_id "MSTRG.189540.33"; exon_number "12";
chr8	StringTie	exon	99520899	99521142	1000	+	.	gene_id "MSTRG.189540"; transcript_id "MSTRG.189540.33"; exon_number "13";
chr8	StringTie	transcript	99384203	99419963	1000	+	.	gene_id "MSTRG.189540"; transcript_id "MSTRG.189540.34";
chr8	StringTie	exon	99384203	99384317	1000	+	.	gene_id "MSTRG.189540"; transcript_id "MSTRG.189540.34"; exon_number "1";
chr8	StringTie	exon	99391560	99391704	1000	+	.	gene_id "MSTRG.189540"; transcript_id "MSTRG.189540.34"; exon_number "2";
chr8	StringTie	exon	99419916	99419963	1000	+	.	gene_id "MSTRG.189540"; transcript_id "MSTRG.189540.34"; exon_number "3";
chr8	StringTie	transcript	99384208	99410057	1000	+	.	gene_id "MSTRG.189540"; transcript_id "MSTRG.189540.35";
chr8	StringTie	exon	99384208	99384317	1000	+	.	gene_id "MSTRG.189540"; transcript_id "MSTRG.189540.35"; exon_number "1";
chr8	StringTie	exon	99391557	99391704	1000	+	.	gene_id "MSTRG.189540"; transcript_id "MSTRG.189540.35"; exon_number "2";
chr8	StringTie	exon	99409681	99410057	1000	+	.	gene_id "MSTRG.189540"; transcript_id "MSTRG.189540.35"; exon_number "3";
chr8	StringTie	transcript	99389616	99543889	1000	+	.	gene_id "MSTRG.189540"; transcript_id "MSTRG.189540.36";
chr8	StringTie	exon	99389616	99389720	1000	+	.	gene_id "MSTRG.189540"; transcript_id "MSTRG.189540.36"; exon_number "1";
chr8	StringTie	exon	99391557	99391704	1000	+	.	gene_id "MSTRG.189540"; transcript_id "MSTRG.189540.36"; exon_number "2";
chr8	StringTie	exon	99429570	99429647	1000	+	.	gene_id "MSTRG.189540"; transcript_id "MSTRG.189540.36"; exon_number "3";
chr8	StringTie	exon	99431521	99431664	1000	+	.	gene_id "MSTRG.189540"; transcript_id "MSTRG.189540.36"; exon_number "4";
chr8	StringTie	exon	99442401	99442635	1000	+	.	gene_id "MSTRG.189540"; transcript_id "MSTRG.189540.36"; exon_number "5";
chr8	StringTie	exon	99467414	99467634	1000	+	.	gene_id "MSTRG.189540"; transcript_id "MSTRG.189540.36"; exon_number "6";
chr8	StringTie	exon	99481599	99481802	1000	+	.	gene_id "MSTRG.189540"; transcript_id "MSTRG.189540.36"; exon_number "7";
chr8	StringTie	exon	99501687	99501858	1000	+	.	gene_id "MSTRG.189540"; transcript_id "MSTRG.189540.36"; exon_number "8";
chr8	StringTie	exon	99502836	99502950	1000	+	.	gene_id "MSTRG.189540"; transcript_id "MSTRG.189540.36"; exon_number "9";
chr8	StringTie	exon	99507137	99507203	1000	+	.	gene_id "MSTRG.189540"; transcript_id "MSTRG.189540.36"; exon_number "10";
chr8	StringTie	exon	99511104	99511512	1000	+	.	gene_id "MSTRG.189540"; transcript_id "MSTRG.189540.36"; exon_number "11";
chr8	StringTie	exon	99520899	99521010	1000	+	.	gene_id "MSTRG.189540"; transcript_id "MSTRG.189540.36"; exon_number "12";
chr8	StringTie	exon	99542946	99543889	1000	+	.	gene_id "MSTRG.189540"; transcript_id "MSTRG.189540.36"; exon_number "13";
chr8	StringTie	transcript	99389616	99521093	1000	+	.	gene_id "MSTRG.189540"; transcript_id "MSTRG.189540.37";
chr8	StringTie	exon	99389616	99389720	1000	+	.	gene_id "MSTRG.189540"; transcript_id "MSTRG.189540.37"; exon_number "1";
chr8	StringTie	exon	99391557	99391704	1000	+	.	gene_id "MSTRG.189540"; transcript_id "MSTRG.189540.37"; exon_number "2";
chr8	StringTie	exon	99429570	99429647	1000	+	.	gene_id "MSTRG.189540"; transcript_id "MSTRG.189540.37"; exon_number "3";
chr8	StringTie	exon	99431521	99431664	1000	+	.	gene_id "MSTRG.189540"; transcript_id "MSTRG.189540.37"; exon_number "4";
chr8	StringTie	exon	99442401	99442635	1000	+	.	gene_id "MSTRG.189540"; transcript_id "MSTRG.189540.37"; exon_number "5";
chr8	StringTie	exon	99467414	99467634	1000	+	.	gene_id "MSTRG.189540"; transcript_id "MSTRG.189540.37"; exon_number "6";
chr8	StringTie	exon	99481599	99481802	1000	+	.	gene_id "MSTRG.189540"; transcript_id "MSTRG.189540.37"; exon_number "7";
chr8	StringTie	exon	99501687	99501858	1000	+	.	gene_id "MSTRG.189540"; transcript_id "MSTRG.189540.37"; exon_number "8";
chr8	StringTie	exon	99502030	99502950	1000	+	.	gene_id "MSTRG.189540"; transcript_id "MSTRG.189540.37"; exon_number "9";
chr8	StringTie	exon	99507770	99507911	1000	+	.	gene_id "MSTRG.189540"; transcript_id "MSTRG.189540.37"; exon_number "10";
chr8	StringTie	exon	99511104	99511512	1000	+	.	gene_id "MSTRG.189540"; transcript_id "MSTRG.189540.37"; exon_number "11";
chr8	StringTie	exon	99520899	99521093	1000	+	.	gene_id "MSTRG.189540"; transcript_id "MSTRG.189540.37"; exon_number "12";
chr8	StringTie	transcript	99389616	99521011	1000	+	.	gene_id "MSTRG.189540"; transcript_id "MSTRG.189540.38";
chr8	StringTie	exon	99389616	99389720	1000	+	.	gene_id "MSTRG.189540"; transcript_id "MSTRG.189540.38"; exon_number "1";
chr8	StringTie	exon	99391557	99391704	1000	+	.	gene_id "MSTRG.189540"; transcript_id "MSTRG.189540.38"; exon_number "2";
chr8	StringTie	exon	99429570	99429647	1000	+	.	gene_id "MSTRG.189540"; transcript_id "MSTRG.189540.38"; exon_number "3";
chr8	StringTie	exon	99431521	99431664	1000	+	.	gene_id "MSTRG.189540"; transcript_id "MSTRG.189540.38"; exon_number "4";
chr8	StringTie	exon	99442401	99442635	1000	+	.	gene_id "MSTRG.189540"; transcript_id "MSTRG.189540.38"; exon_number "5";
chr8	StringTie	exon	99467414	99467634	1000	+	.	gene_id "MSTRG.189540"; transcript_id "MSTRG.189540.38"; exon_number "6";
chr8	StringTie	exon	99481599	99481802	1000	+	.	gene_id "MSTRG.189540"; transcript_id "MSTRG.189540.38"; exon_number "7";
chr8	StringTie	exon	99501687	99501858	1000	+	.	gene_id "MSTRG.189540"; transcript_id "MSTRG.189540.38"; exon_number "8";
chr8	StringTie	exon	99502836	99502950	1000	+	.	gene_id "MSTRG.189540"; transcript_id "MSTRG.189540.38"; exon_number "9";
chr8	StringTie	exon	99507137	99507200	1000	+	.	gene_id "MSTRG.189540"; transcript_id "MSTRG.189540.38"; exon_number "10";
chr8	StringTie	exon	99511104	99511512	1000	+	.	gene_id "MSTRG.189540"; transcript_id "MSTRG.189540.38"; exon_number "11";
chr8	StringTie	exon	99520899	99521011	1000	+	.	gene_id "MSTRG.189540"; transcript_id "MSTRG.189540.38"; exon_number "12";
chr8	StringTie	transcript	99013041	99066098	1000	+	.	gene_id "MSTRG.189540"; transcript_id "MSTRG.189540.4";
chr8	StringTie	exon	99013041	99013347	1000	+	.	gene_id "MSTRG.189540"; transcript_id "MSTRG.189540.4"; exon_number "1";
chr8	StringTie	exon	99013760	99013935	1000	+	.	gene_id "MSTRG.189540"; transcript_id "MSTRG.189540.4"; exon_number "2";
chr8	StringTie	exon	99038423	99038566	1000	+	.	gene_id "MSTRG.189540"; transcript_id "MSTRG.189540.4"; exon_number "3";
chr8	StringTie	exon	99063108	99063190	1000	+	.	gene_id "MSTRG.189540"; transcript_id "MSTRG.189540.4"; exon_number "4";
chr8	StringTie	exon	99063926	99066098	1000	+	.	gene_id "MSTRG.189540"; transcript_id "MSTRG.189540.4"; exon_number "5";
chr8	StringTie	transcript	99419990	99521011	1000	+	.	gene_id "MSTRG.189540"; transcript_id "MSTRG.189540.40";
chr8	StringTie	exon	99419990	99420013	1000	+	.	gene_id "MSTRG.189540"; transcript_id "MSTRG.189540.40"; exon_number "1";
chr8	StringTie	exon	99431537	99431664	1000	+	.	gene_id "MSTRG.189540"; transcript_id "MSTRG.189540.40"; exon_number "2";
chr8	StringTie	exon	99442401	99442635	1000	+	.	gene_id "MSTRG.189540"; transcript_id "MSTRG.189540.40"; exon_number "3";
chr8	StringTie	exon	99444698	99444873	1000	+	.	gene_id "MSTRG.189540"; transcript_id "MSTRG.189540.40"; exon_number "4";
chr8	StringTie	exon	99467414	99467634	1000	+	.	gene_id "MSTRG.189540"; transcript_id "MSTRG.189540.40"; exon_number "5";
chr8	StringTie	exon	99481599	99481802	1000	+	.	gene_id "MSTRG.189540"; transcript_id "MSTRG.189540.40"; exon_number "6";
chr8	StringTie	exon	99501687	99501858	1000	+	.	gene_id "MSTRG.189540"; transcript_id "MSTRG.189540.40"; exon_number "7";
chr8	StringTie	exon	99502836	99502950	1000	+	.	gene_id "MSTRG.189540"; transcript_id "MSTRG.189540.40"; exon_number "8";
chr8	StringTie	exon	99507770	99507911	1000	+	.	gene_id "MSTRG.189540"; transcript_id "MSTRG.189540.40"; exon_number "9";
chr8	StringTie	exon	99511104	99511512	1000	+	.	gene_id "MSTRG.189540"; transcript_id "MSTRG.189540.40"; exon_number "10";
chr8	StringTie	exon	99520899	99521011	1000	+	.	gene_id "MSTRG.189540"; transcript_id "MSTRG.189540.40"; exon_number "11";
chr8	StringTie	transcript	99421532	99732438	1000	+	.	gene_id "MSTRG.189540"; transcript_id "MSTRG.189540.41";
chr8	StringTie	exon	99421532	99421839	1000	+	.	gene_id "MSTRG.189540"; transcript_id "MSTRG.189540.41"; exon_number "1";
chr8	StringTie	exon	99431537	99431664	1000	+	.	gene_id "MSTRG.189540"; transcript_id "MSTRG.189540.41"; exon_number "2";
chr8	StringTie	exon	99442401	99442635	1000	+	.	gene_id "MSTRG.189540"; transcript_id "MSTRG.189540.41"; exon_number "3";
chr8	StringTie	exon	99467414	99467634	1000	+	.	gene_id "MSTRG.189540"; transcript_id "MSTRG.189540.41"; exon_number "4";
chr8	StringTie	exon	99481599	99481802	1000	+	.	gene_id "MSTRG.189540"; transcript_id "MSTRG.189540.41"; exon_number "5";
chr8	StringTie	exon	99501687	99501858	1000	+	.	gene_id "MSTRG.189540"; transcript_id "MSTRG.189540.41"; exon_number "6";
chr8	StringTie	exon	99502836	99502950	1000	+	.	gene_id "MSTRG.189540"; transcript_id "MSTRG.189540.41"; exon_number "7";
chr8	StringTie	exon	99507137	99507203	1000	+	.	gene_id "MSTRG.189540"; transcript_id "MSTRG.189540.41"; exon_number "8";
chr8	StringTie	exon	99511104	99511512	1000	+	.	gene_id "MSTRG.189540"; transcript_id "MSTRG.189540.41"; exon_number "9";
chr8	StringTie	exon	99520899	99521010	1000	+	.	gene_id "MSTRG.189540"; transcript_id "MSTRG.189540.41"; exon_number "10";
chr8	StringTie	exon	99575658	99575784	1000	+	.	gene_id "MSTRG.189540"; transcript_id "MSTRG.189540.41"; exon_number "11";
chr8	StringTie	exon	99577490	99577633	1000	+	.	gene_id "MSTRG.189540"; transcript_id "MSTRG.189540.41"; exon_number "12";
chr8	StringTie	exon	99641811	99642498	1000	+	.	gene_id "MSTRG.189540"; transcript_id "MSTRG.189540.41"; exon_number "13";
chr8	StringTie	exon	99661354	99661491	1000	+	.	gene_id "MSTRG.189540"; transcript_id "MSTRG.189540.41"; exon_number "14";
chr8	StringTie	exon	99690053	99690115	1000	+	.	gene_id "MSTRG.189540"; transcript_id "MSTRG.189540.41"; exon_number "15";
chr8	StringTie	exon	99699525	99699932	1000	+	.	gene_id "MSTRG.189540"; transcript_id "MSTRG.189540.41"; exon_number "16";
chr8	StringTie	exon	99717171	99717373	1000	+	.	gene_id "MSTRG.189540"; transcript_id "MSTRG.189540.41"; exon_number "17";
chr8	StringTie	exon	99720345	99720552	1000	+	.	gene_id "MSTRG.189540"; transcript_id "MSTRG.189540.41"; exon_number "18";
chr8	StringTie	exon	99720863	99721047	1000	+	.	gene_id "MSTRG.189540"; transcript_id "MSTRG.189540.41"; exon_number "19";
chr8	StringTie	exon	99732313	99732438	1000	+	.	gene_id "MSTRG.189540"; transcript_id "MSTRG.189540.41"; exon_number "20";
chr8	StringTie	transcript	99429570	99666294	1000	+	.	gene_id "MSTRG.189540"; transcript_id "MSTRG.189540.42";
chr8	StringTie	exon	99429570	99429647	1000	+	.	gene_id "MSTRG.189540"; transcript_id "MSTRG.189540.42"; exon_number "1";
chr8	StringTie	exon	99431537	99431664	1000	+	.	gene_id "MSTRG.189540"; transcript_id "MSTRG.189540.42"; exon_number "2";
chr8	StringTie	exon	99442401	99442635	1000	+	.	gene_id "MSTRG.189540"; transcript_id "MSTRG.189540.42"; exon_number "3";
chr8	StringTie	exon	99467414	99467634	1000	+	.	gene_id "MSTRG.189540"; transcript_id "MSTRG.189540.42"; exon_number "4";
chr8	StringTie	exon	99481599	99481802	1000	+	.	gene_id "MSTRG.189540"; transcript_id "MSTRG.189540.42"; exon_number "5";
chr8	StringTie	exon	99501687	99501858	1000	+	.	gene_id "MSTRG.189540"; transcript_id "MSTRG.189540.42"; exon_number "6";
chr8	StringTie	exon	99502836	99502950	1000	+	.	gene_id "MSTRG.189540"; transcript_id "MSTRG.189540.42"; exon_number "7";
chr8	StringTie	exon	99507137	99507203	1000	+	.	gene_id "MSTRG.189540"; transcript_id "MSTRG.189540.42"; exon_number "8";
chr8	StringTie	exon	99511104	99511512	1000	+	.	gene_id "MSTRG.189540"; transcript_id "MSTRG.189540.42"; exon_number "9";
chr8	StringTie	exon	99520899	99521010	1000	+	.	gene_id "MSTRG.189540"; transcript_id "MSTRG.189540.42"; exon_number "10";
chr8	StringTie	exon	99575658	99575784	1000	+	.	gene_id "MSTRG.189540"; transcript_id "MSTRG.189540.42"; exon_number "11";
chr8	StringTie	exon	99577490	99577633	1000	+	.	gene_id "MSTRG.189540"; transcript_id "MSTRG.189540.42"; exon_number "12";
chr8	StringTie	exon	99641811	99642498	1000	+	.	gene_id "MSTRG.189540"; transcript_id "MSTRG.189540.42"; exon_number "13";
chr8	StringTie	exon	99661354	99661491	1000	+	.	gene_id "MSTRG.189540"; transcript_id "MSTRG.189540.42"; exon_number "14";
chr8	StringTie	exon	99666183	99666294	1000	+	.	gene_id "MSTRG.189540"; transcript_id "MSTRG.189540.42"; exon_number "15";
chr8	StringTie	transcript	99535428	99594248	1000	+	.	gene_id "MSTRG.189540"; transcript_id "MSTRG.189540.44";
chr8	StringTie	exon	99535428	99535532	1000	+	.	gene_id "MSTRG.189540"; transcript_id "MSTRG.189540.44"; exon_number "1";
chr8	StringTie	exon	99556450	99556653	1000	+	.	gene_id "MSTRG.189540"; transcript_id "MSTRG.189540.44"; exon_number "2";
chr8	StringTie	exon	99575658	99575784	1000	+	.	gene_id "MSTRG.189540"; transcript_id "MSTRG.189540.44"; exon_number "3";
chr8	StringTie	exon	99577490	99577633	1000	+	.	gene_id "MSTRG.189540"; transcript_id "MSTRG.189540.44"; exon_number "4";
chr8	StringTie	exon	99584022	99584206	1000	+	.	gene_id "MSTRG.189540"; transcript_id "MSTRG.189540.44"; exon_number "5";
chr8	StringTie	exon	99585340	99585517	1000	+	.	gene_id "MSTRG.189540"; transcript_id "MSTRG.189540.44"; exon_number "6";
chr8	StringTie	exon	99594175	99594248	1000	+	.	gene_id "MSTRG.189540"; transcript_id "MSTRG.189540.44"; exon_number "7";
chr8	StringTie	transcript	99556435	99584379	1000	+	.	gene_id "MSTRG.189540"; transcript_id "MSTRG.189540.45";
chr8	StringTie	exon	99556435	99556653	1000	+	.	gene_id "MSTRG.189540"; transcript_id "MSTRG.189540.45"; exon_number "1";
chr8	StringTie	exon	99575658	99575784	1000	+	.	gene_id "MSTRG.189540"; transcript_id "MSTRG.189540.45"; exon_number "2";
chr8	StringTie	exon	99577490	99577633	1000	+	.	gene_id "MSTRG.189540"; transcript_id "MSTRG.189540.45"; exon_number "3";
chr8	StringTie	exon	99583604	99584379	1000	+	.	gene_id "MSTRG.189540"; transcript_id "MSTRG.189540.45"; exon_number "4";
chr8	StringTie	transcript	99682823	99733265	1000	+	.	gene_id "MSTRG.189540"; transcript_id "MSTRG.189540.46";
chr8	StringTie	exon	99682823	99682841	1000	+	.	gene_id "MSTRG.189540"; transcript_id "MSTRG.189540.46"; exon_number "1";
chr8	StringTie	exon	99699525	99699932	1000	+	.	gene_id "MSTRG.189540"; transcript_id "MSTRG.189540.46"; exon_number "2";
chr8	StringTie	exon	99717171	99717373	1000	+	.	gene_id "MSTRG.189540"; transcript_id "MSTRG.189540.46"; exon_number "3";
chr8	StringTie	exon	99720345	99720552	1000	+	.	gene_id "MSTRG.189540"; transcript_id "MSTRG.189540.46"; exon_number "4";
chr8	StringTie	exon	99720863	99721047	1000	+	.	gene_id "MSTRG.189540"; transcript_id "MSTRG.189540.46"; exon_number "5";
chr8	StringTie	exon	99733215	99733265	1000	+	.	gene_id "MSTRG.189540"; transcript_id "MSTRG.189540.46"; exon_number "6";
chr8	StringTie	transcript	99686955	99725922	1000	+	.	gene_id "MSTRG.189540"; transcript_id "MSTRG.189540.47";
chr8	StringTie	exon	99686955	99687013	1000	+	.	gene_id "MSTRG.189540"; transcript_id "MSTRG.189540.47"; exon_number "1";
chr8	StringTie	exon	99699525	99699932	1000	+	.	gene_id "MSTRG.189540"; transcript_id "MSTRG.189540.47"; exon_number "2";
chr8	StringTie	exon	99717171	99717373	1000	+	.	gene_id "MSTRG.189540"; transcript_id "MSTRG.189540.47"; exon_number "3";
chr8	StringTie	exon	99720345	99720552	1000	+	.	gene_id "MSTRG.189540"; transcript_id "MSTRG.189540.47"; exon_number "4";
chr8	StringTie	exon	99720863	99721047	1000	+	.	gene_id "MSTRG.189540"; transcript_id "MSTRG.189540.47"; exon_number "5";
chr8	StringTie	exon	99725224	99725922	1000	+	.	gene_id "MSTRG.189540"; transcript_id "MSTRG.189540.47"; exon_number "6";
chr8	StringTie	transcript	99686979	99877869	1000	+	.	gene_id "MSTRG.189540"; transcript_id "MSTRG.189540.48";
chr8	StringTie	exon	99686979	99687013	1000	+	.	gene_id "MSTRG.189540"; transcript_id "MSTRG.189540.48"; exon_number "1";
chr8	StringTie	exon	99699525	99699932	1000	+	.	gene_id "MSTRG.189540"; transcript_id "MSTRG.189540.48"; exon_number "2";
chr8	StringTie	exon	99717171	99717373	1000	+	.	gene_id "MSTRG.189540"; transcript_id "MSTRG.189540.48"; exon_number "3";
chr8	StringTie	exon	99720345	99720552	1000	+	.	gene_id "MSTRG.189540"; transcript_id "MSTRG.189540.48"; exon_number "4";
chr8	StringTie	exon	99720863	99721047	1000	+	.	gene_id "MSTRG.189540"; transcript_id "MSTRG.189540.48"; exon_number "5";
chr8	StringTie	exon	99766774	99766970	1000	+	.	gene_id "MSTRG.189540"; transcript_id "MSTRG.189540.48"; exon_number "6";
chr8	StringTie	exon	99778682	99779031	1000	+	.	gene_id "MSTRG.189540"; transcript_id "MSTRG.189540.48"; exon_number "7";
chr8	StringTie	exon	99784315	99784476	1000	+	.	gene_id "MSTRG.189540"; transcript_id "MSTRG.189540.48"; exon_number "8";
chr8	StringTie	exon	99809375	99809530	1000	+	.	gene_id "MSTRG.189540"; transcript_id "MSTRG.189540.48"; exon_number "9";
chr8	StringTie	exon	99817540	99817803	1000	+	.	gene_id "MSTRG.189540"; transcript_id "MSTRG.189540.48"; exon_number "10";
chr8	StringTie	exon	99818451	99818534	1000	+	.	gene_id "MSTRG.189540"; transcript_id "MSTRG.189540.48"; exon_number "11";
chr8	StringTie	exon	99818713	99818888	1000	+	.	gene_id "MSTRG.189540"; transcript_id "MSTRG.189540.48"; exon_number "12";
chr8	StringTie	exon	99819412	99819582	1000	+	.	gene_id "MSTRG.189540"; transcript_id "MSTRG.189540.48"; exon_number "13";
chr8	StringTie	exon	99819921	99820122	1000	+	.	gene_id "MSTRG.189540"; transcript_id "MSTRG.189540.48"; exon_number "14";
chr8	StringTie	exon	99821294	99821482	1000	+	.	gene_id "MSTRG.189540"; transcript_id "MSTRG.189540.48"; exon_number "15";
chr8	StringTie	exon	99823832	99823978	1000	+	.	gene_id "MSTRG.189540"; transcript_id "MSTRG.189540.48"; exon_number "16";
chr8	StringTie	exon	99832369	99832652	1000	+	.	gene_id "MSTRG.189540"; transcript_id "MSTRG.189540.48"; exon_number "17";
chr8	StringTie	exon	99835197	99835324	1000	+	.	gene_id "MSTRG.189540"; transcript_id "MSTRG.189540.48"; exon_number "18";
chr8	StringTie	exon	99835539	99835738	1000	+	.	gene_id "MSTRG.189540"; transcript_id "MSTRG.189540.48"; exon_number "19";
chr8	StringTie	exon	99848776	99848894	1000	+	.	gene_id "MSTRG.189540"; transcript_id "MSTRG.189540.48"; exon_number "20";
chr8	StringTie	exon	99853451	99854256	1000	+	.	gene_id "MSTRG.189540"; transcript_id "MSTRG.189540.48"; exon_number "21";
chr8	StringTie	exon	99859304	99859480	1000	+	.	gene_id "MSTRG.189540"; transcript_id "MSTRG.189540.48"; exon_number "22";
chr8	StringTie	exon	99861776	99861946	1000	+	.	gene_id "MSTRG.189540"; transcript_id "MSTRG.189540.48"; exon_number "23";
chr8	StringTie	exon	99868289	99868465	1000	+	.	gene_id "MSTRG.189540"; transcript_id "MSTRG.189540.48"; exon_number "24";
chr8	StringTie	exon	99870785	99870887	1000	+	.	gene_id "MSTRG.189540"; transcript_id "MSTRG.189540.48"; exon_number "25";
chr8	StringTie	exon	99871448	99871697	1000	+	.	gene_id "MSTRG.189540"; transcript_id "MSTRG.189540.48"; exon_number "26";
chr8	StringTie	exon	99875422	99877869	1000	+	.	gene_id "MSTRG.189540"; transcript_id "MSTRG.189540.48"; exon_number "27";
chr8	StringTie	transcript	99686988	99733312	1000	+	.	gene_id "MSTRG.189540"; transcript_id "MSTRG.189540.49";
chr8	StringTie	exon	99686988	99687013	1000	+	.	gene_id "MSTRG.189540"; transcript_id "MSTRG.189540.49"; exon_number "1";
chr8	StringTie	exon	99699525	99699932	1000	+	.	gene_id "MSTRG.189540"; transcript_id "MSTRG.189540.49"; exon_number "2";
chr8	StringTie	exon	99717171	99717373	1000	+	.	gene_id "MSTRG.189540"; transcript_id "MSTRG.189540.49"; exon_number "3";
chr8	StringTie	exon	99720345	99720552	1000	+	.	gene_id "MSTRG.189540"; transcript_id "MSTRG.189540.49"; exon_number "4";
chr8	StringTie	exon	99720863	99721047	1000	+	.	gene_id "MSTRG.189540"; transcript_id "MSTRG.189540.49"; exon_number "5";
chr8	StringTie	exon	99733215	99733312	1000	+	.	gene_id "MSTRG.189540"; transcript_id "MSTRG.189540.49"; exon_number "6";
chr8	StringTie	transcript	99013059	99056039	1000	+	.	gene_id "MSTRG.189540"; transcript_id "MSTRG.189540.5";
chr8	StringTie	exon	99013059	99013271	1000	+	.	gene_id "MSTRG.189540"; transcript_id "MSTRG.189540.5"; exon_number "1";
chr8	StringTie	exon	99013760	99013935	1000	+	.	gene_id "MSTRG.189540"; transcript_id "MSTRG.189540.5"; exon_number "2";
chr8	StringTie	exon	99038423	99038566	1000	+	.	gene_id "MSTRG.189540"; transcript_id "MSTRG.189540.5"; exon_number "3";
chr8	StringTie	exon	99055926	99056039	1000	+	.	gene_id "MSTRG.189540"; transcript_id "MSTRG.189540.5"; exon_number "4";
chr8	StringTie	transcript	99690052	99733720	1000	+	.	gene_id "MSTRG.189540"; transcript_id "MSTRG.189540.50";
chr8	StringTie	exon	99690052	99690115	1000	+	.	gene_id "MSTRG.189540"; transcript_id "MSTRG.189540.50"; exon_number "1";
chr8	StringTie	exon	99699525	99699932	1000	+	.	gene_id "MSTRG.189540"; transcript_id "MSTRG.189540.50"; exon_number "2";
chr8	StringTie	exon	99717171	99717373	1000	+	.	gene_id "MSTRG.189540"; transcript_id "MSTRG.189540.50"; exon_number "3";
chr8	StringTie	exon	99720345	99720552	1000	+	.	gene_id "MSTRG.189540"; transcript_id "MSTRG.189540.50"; exon_number "4";
chr8	StringTie	exon	99720863	99721047	1000	+	.	gene_id "MSTRG.189540"; transcript_id "MSTRG.189540.50"; exon_number "5";
chr8	StringTie	exon	99733215	99733720	1000	+	.	gene_id "MSTRG.189540"; transcript_id "MSTRG.189540.50"; exon_number "6";
chr8	StringTie	transcript	99690079	99725794	1000	+	.	gene_id "MSTRG.189540"; transcript_id "MSTRG.189540.51";
chr8	StringTie	exon	99690079	99690115	1000	+	.	gene_id "MSTRG.189540"; transcript_id "MSTRG.189540.51"; exon_number "1";
chr8	StringTie	exon	99699525	99699932	1000	+	.	gene_id "MSTRG.189540"; transcript_id "MSTRG.189540.51"; exon_number "2";
chr8	StringTie	exon	99717171	99717373	1000	+	.	gene_id "MSTRG.189540"; transcript_id "MSTRG.189540.51"; exon_number "3";
chr8	StringTie	exon	99720345	99720552	1000	+	.	gene_id "MSTRG.189540"; transcript_id "MSTRG.189540.51"; exon_number "4";
chr8	StringTie	exon	99720863	99721047	1000	+	.	gene_id "MSTRG.189540"; transcript_id "MSTRG.189540.51"; exon_number "5";
chr8	StringTie	exon	99725280	99725794	1000	+	.	gene_id "MSTRG.189540"; transcript_id "MSTRG.189540.51"; exon_number "6";
chr8	StringTie	transcript	99699293	99725980	1000	+	.	gene_id "MSTRG.189540"; transcript_id "MSTRG.189540.52";
chr8	StringTie	exon	99699293	99699317	1000	+	.	gene_id "MSTRG.189540"; transcript_id "MSTRG.189540.52"; exon_number "1";
chr8	StringTie	exon	99699525	99699932	1000	+	.	gene_id "MSTRG.189540"; transcript_id "MSTRG.189540.52"; exon_number "2";
chr8	StringTie	exon	99717171	99717373	1000	+	.	gene_id "MSTRG.189540"; transcript_id "MSTRG.189540.52"; exon_number "3";
chr8	StringTie	exon	99720345	99720552	1000	+	.	gene_id "MSTRG.189540"; transcript_id "MSTRG.189540.52"; exon_number "4";
chr8	StringTie	exon	99720863	99721047	1000	+	.	gene_id "MSTRG.189540"; transcript_id "MSTRG.189540.52"; exon_number "5";
chr8	StringTie	exon	99725224	99725980	1000	+	.	gene_id "MSTRG.189540"; transcript_id "MSTRG.189540.52"; exon_number "6";
chr8	StringTie	transcript	99762001	99877869	1000	+	.	gene_id "MSTRG.189540"; transcript_id "MSTRG.189540.54";
chr8	StringTie	exon	99762001	99762513	1000	+	.	gene_id "MSTRG.189540"; transcript_id "MSTRG.189540.54"; exon_number "1";
chr8	StringTie	exon	99766774	99766970	1000	+	.	gene_id "MSTRG.189540"; transcript_id "MSTRG.189540.54"; exon_number "2";
chr8	StringTie	exon	99776775	99776956	1000	+	.	gene_id "MSTRG.189540"; transcript_id "MSTRG.189540.54"; exon_number "3";
chr8	StringTie	exon	99778682	99779031	1000	+	.	gene_id "MSTRG.189540"; transcript_id "MSTRG.189540.54"; exon_number "4";
chr8	StringTie	exon	99784315	99784476	1000	+	.	gene_id "MSTRG.189540"; transcript_id "MSTRG.189540.54"; exon_number "5";
chr8	StringTie	exon	99809375	99809530	1000	+	.	gene_id "MSTRG.189540"; transcript_id "MSTRG.189540.54"; exon_number "6";
chr8	StringTie	exon	99817540	99817803	1000	+	.	gene_id "MSTRG.189540"; transcript_id "MSTRG.189540.54"; exon_number "7";
chr8	StringTie	exon	99818451	99818534	1000	+	.	gene_id "MSTRG.189540"; transcript_id "MSTRG.189540.54"; exon_number "8";
chr8	StringTie	exon	99818713	99818888	1000	+	.	gene_id "MSTRG.189540"; transcript_id "MSTRG.189540.54"; exon_number "9";
chr8	StringTie	exon	99819412	99819582	1000	+	.	gene_id "MSTRG.189540"; transcript_id "MSTRG.189540.54"; exon_number "10";
chr8	StringTie	exon	99819921	99820122	1000	+	.	gene_id "MSTRG.189540"; transcript_id "MSTRG.189540.54"; exon_number "11";
chr8	StringTie	exon	99821294	99821482	1000	+	.	gene_id "MSTRG.189540"; transcript_id "MSTRG.189540.54"; exon_number "12";
chr8	StringTie	exon	99823832	99823978	1000	+	.	gene_id "MSTRG.189540"; transcript_id "MSTRG.189540.54"; exon_number "13";
chr8	StringTie	exon	99832369	99832652	1000	+	.	gene_id "MSTRG.189540"; transcript_id "MSTRG.189540.54"; exon_number "14";
chr8	StringTie	exon	99835197	99835324	1000	+	.	gene_id "MSTRG.189540"; transcript_id "MSTRG.189540.54"; exon_number "15";
chr8	StringTie	exon	99835539	99835738	1000	+	.	gene_id "MSTRG.189540"; transcript_id "MSTRG.189540.54"; exon_number "16";
chr8	StringTie	exon	99848776	99848894	1000	+	.	gene_id "MSTRG.189540"; transcript_id "MSTRG.189540.54"; exon_number "17";
chr8	StringTie	exon	99853451	99854256	1000	+	.	gene_id "MSTRG.189540"; transcript_id "MSTRG.189540.54"; exon_number "18";
chr8	StringTie	exon	99859304	99859480	1000	+	.	gene_id "MSTRG.189540"; transcript_id "MSTRG.189540.54"; exon_number "19";
chr8	StringTie	exon	99861776	99861946	1000	+	.	gene_id "MSTRG.189540"; transcript_id "MSTRG.189540.54"; exon_number "20";
chr8	StringTie	exon	99868289	99868465	1000	+	.	gene_id "MSTRG.189540"; transcript_id "MSTRG.189540.54"; exon_number "21";
chr8	StringTie	exon	99870785	99871697	1000	+	.	gene_id "MSTRG.189540"; transcript_id "MSTRG.189540.54"; exon_number "22";
chr8	StringTie	exon	99875418	99877869	1000	+	.	gene_id "MSTRG.189540"; transcript_id "MSTRG.189540.54"; exon_number "23";
chr8	StringTie	transcript	99762484	99877861	1000	+	.	gene_id "MSTRG.189540"; transcript_id "MSTRG.189540.55";
chr8	StringTie	exon	99762484	99762513	1000	+	.	gene_id "MSTRG.189540"; transcript_id "MSTRG.189540.55"; exon_number "1";
chr8	StringTie	exon	99766774	99766970	1000	+	.	gene_id "MSTRG.189540"; transcript_id "MSTRG.189540.55"; exon_number "2";
chr8	StringTie	exon	99776775	99776956	1000	+	.	gene_id "MSTRG.189540"; transcript_id "MSTRG.189540.55"; exon_number "3";
chr8	StringTie	exon	99778682	99779031	1000	+	.	gene_id "MSTRG.189540"; transcript_id "MSTRG.189540.55"; exon_number "4";
chr8	StringTie	exon	99784315	99784476	1000	+	.	gene_id "MSTRG.189540"; transcript_id "MSTRG.189540.55"; exon_number "5";
chr8	StringTie	exon	99797265	99797424	1000	+	.	gene_id "MSTRG.189540"; transcript_id "MSTRG.189540.55"; exon_number "6";
chr8	StringTie	exon	99809375	99809530	1000	+	.	gene_id "MSTRG.189540"; transcript_id "MSTRG.189540.55"; exon_number "7";
chr8	StringTie	exon	99817540	99817803	1000	+	.	gene_id "MSTRG.189540"; transcript_id "MSTRG.189540.55"; exon_number "8";
chr8	StringTie	exon	99818451	99818534	1000	+	.	gene_id "MSTRG.189540"; transcript_id "MSTRG.189540.55"; exon_number "9";
chr8	StringTie	exon	99818713	99818888	1000	+	.	gene_id "MSTRG.189540"; transcript_id "MSTRG.189540.55"; exon_number "10";
chr8	StringTie	exon	99819412	99819582	1000	+	.	gene_id "MSTRG.189540"; transcript_id "MSTRG.189540.55"; exon_number "11";
chr8	StringTie	exon	99819921	99820122	1000	+	.	gene_id "MSTRG.189540"; transcript_id "MSTRG.189540.55"; exon_number "12";
chr8	StringTie	exon	99821294	99821482	1000	+	.	gene_id "MSTRG.189540"; transcript_id "MSTRG.189540.55"; exon_number "13";
chr8	StringTie	exon	99823832	99823978	1000	+	.	gene_id "MSTRG.189540"; transcript_id "MSTRG.189540.55"; exon_number "14";
chr8	StringTie	exon	99832369	99832652	1000	+	.	gene_id "MSTRG.189540"; transcript_id "MSTRG.189540.55"; exon_number "15";
chr8	StringTie	exon	99835197	99835324	1000	+	.	gene_id "MSTRG.189540"; transcript_id "MSTRG.189540.55"; exon_number "16";
chr8	StringTie	exon	99835539	99835738	1000	+	.	gene_id "MSTRG.189540"; transcript_id "MSTRG.189540.55"; exon_number "17";
chr8	StringTie	exon	99848776	99848894	1000	+	.	gene_id "MSTRG.189540"; transcript_id "MSTRG.189540.55"; exon_number "18";
chr8	StringTie	exon	99853451	99854256	1000	+	.	gene_id "MSTRG.189540"; transcript_id "MSTRG.189540.55"; exon_number "19";
chr8	StringTie	exon	99859304	99859480	1000	+	.	gene_id "MSTRG.189540"; transcript_id "MSTRG.189540.55"; exon_number "20";
chr8	StringTie	exon	99861776	99861946	1000	+	.	gene_id "MSTRG.189540"; transcript_id "MSTRG.189540.55"; exon_number "21";
chr8	StringTie	exon	99868289	99868465	1000	+	.	gene_id "MSTRG.189540"; transcript_id "MSTRG.189540.55"; exon_number "22";
chr8	StringTie	exon	99870785	99871697	1000	+	.	gene_id "MSTRG.189540"; transcript_id "MSTRG.189540.55"; exon_number "23";
chr8	StringTie	exon	99875418	99877861	1000	+	.	gene_id "MSTRG.189540"; transcript_id "MSTRG.189540.55"; exon_number "24";
chr8	StringTie	transcript	99764093	99877865	1000	+	.	gene_id "MSTRG.189540"; transcript_id "MSTRG.189540.56";
chr8	StringTie	exon	99764093	99766970	1000	+	.	gene_id "MSTRG.189540"; transcript_id "MSTRG.189540.56"; exon_number "1";
chr8	StringTie	exon	99776775	99776956	1000	+	.	gene_id "MSTRG.189540"; transcript_id "MSTRG.189540.56"; exon_number "2";
chr8	StringTie	exon	99778682	99779031	1000	+	.	gene_id "MSTRG.189540"; transcript_id "MSTRG.189540.56"; exon_number "3";
chr8	StringTie	exon	99784315	99784476	1000	+	.	gene_id "MSTRG.189540"; transcript_id "MSTRG.189540.56"; exon_number "4";
chr8	StringTie	exon	99809375	99809530	1000	+	.	gene_id "MSTRG.189540"; transcript_id "MSTRG.189540.56"; exon_number "5";
chr8	StringTie	exon	99817540	99817803	1000	+	.	gene_id "MSTRG.189540"; transcript_id "MSTRG.189540.56"; exon_number "6";
chr8	StringTie	exon	99818451	99818534	1000	+	.	gene_id "MSTRG.189540"; transcript_id "MSTRG.189540.56"; exon_number "7";
chr8	StringTie	exon	99818713	99818888	1000	+	.	gene_id "MSTRG.189540"; transcript_id "MSTRG.189540.56"; exon_number "8";
chr8	StringTie	exon	99819412	99819582	1000	+	.	gene_id "MSTRG.189540"; transcript_id "MSTRG.189540.56"; exon_number "9";
chr8	StringTie	exon	99819921	99820122	1000	+	.	gene_id "MSTRG.189540"; transcript_id "MSTRG.189540.56"; exon_number "10";
chr8	StringTie	exon	99821294	99821482	1000	+	.	gene_id "MSTRG.189540"; transcript_id "MSTRG.189540.56"; exon_number "11";
chr8	StringTie	exon	99823832	99823978	1000	+	.	gene_id "MSTRG.189540"; transcript_id "MSTRG.189540.56"; exon_number "12";
chr8	StringTie	exon	99832369	99832652	1000	+	.	gene_id "MSTRG.189540"; transcript_id "MSTRG.189540.56"; exon_number "13";
chr8	StringTie	exon	99835205	99835738	1000	+	.	gene_id "MSTRG.189540"; transcript_id "MSTRG.189540.56"; exon_number "14";
chr8	StringTie	exon	99848776	99848894	1000	+	.	gene_id "MSTRG.189540"; transcript_id "MSTRG.189540.56"; exon_number "15";
chr8	StringTie	exon	99853451	99854256	1000	+	.	gene_id "MSTRG.189540"; transcript_id "MSTRG.189540.56"; exon_number "16";
chr8	StringTie	exon	99859304	99859480	1000	+	.	gene_id "MSTRG.189540"; transcript_id "MSTRG.189540.56"; exon_number "17";
chr8	StringTie	exon	99861776	99861946	1000	+	.	gene_id "MSTRG.189540"; transcript_id "MSTRG.189540.56"; exon_number "18";
chr8	StringTie	exon	99868289	99868465	1000	+	.	gene_id "MSTRG.189540"; transcript_id "MSTRG.189540.56"; exon_number "19";
chr8	StringTie	exon	99870785	99871697	1000	+	.	gene_id "MSTRG.189540"; transcript_id "MSTRG.189540.56"; exon_number "20";
chr8	StringTie	exon	99875418	99877865	1000	+	.	gene_id "MSTRG.189540"; transcript_id "MSTRG.189540.56"; exon_number "21";
chr8	StringTie	transcript	99765224	99877869	1000	+	.	gene_id "MSTRG.189540"; transcript_id "MSTRG.189540.57";
chr8	StringTie	exon	99765224	99765313	1000	+	.	gene_id "MSTRG.189540"; transcript_id "MSTRG.189540.57"; exon_number "1";
chr8	StringTie	exon	99766774	99766970	1000	+	.	gene_id "MSTRG.189540"; transcript_id "MSTRG.189540.57"; exon_number "2";
chr8	StringTie	exon	99776775	99776956	1000	+	.	gene_id "MSTRG.189540"; transcript_id "MSTRG.189540.57"; exon_number "3";
chr8	StringTie	exon	99778682	99779031	1000	+	.	gene_id "MSTRG.189540"; transcript_id "MSTRG.189540.57"; exon_number "4";
chr8	StringTie	exon	99784315	99784476	1000	+	.	gene_id "MSTRG.189540"; transcript_id "MSTRG.189540.57"; exon_number "5";
chr8	StringTie	exon	99797265	99797424	1000	+	.	gene_id "MSTRG.189540"; transcript_id "MSTRG.189540.57"; exon_number "6";
chr8	StringTie	exon	99809375	99809530	1000	+	.	gene_id "MSTRG.189540"; transcript_id "MSTRG.189540.57"; exon_number "7";
chr8	StringTie	exon	99817540	99817803	1000	+	.	gene_id "MSTRG.189540"; transcript_id "MSTRG.189540.57"; exon_number "8";
chr8	StringTie	exon	99818451	99818534	1000	+	.	gene_id "MSTRG.189540"; transcript_id "MSTRG.189540.57"; exon_number "9";
chr8	StringTie	exon	99818713	99818888	1000	+	.	gene_id "MSTRG.189540"; transcript_id "MSTRG.189540.57"; exon_number "10";
chr8	StringTie	exon	99819412	99819582	1000	+	.	gene_id "MSTRG.189540"; transcript_id "MSTRG.189540.57"; exon_number "11";
chr8	StringTie	exon	99819921	99820122	1000	+	.	gene_id "MSTRG.189540"; transcript_id "MSTRG.189540.57"; exon_number "12";
chr8	StringTie	exon	99821294	99821482	1000	+	.	gene_id "MSTRG.189540"; transcript_id "MSTRG.189540.57"; exon_number "13";
chr8	StringTie	exon	99823832	99823978	1000	+	.	gene_id "MSTRG.189540"; transcript_id "MSTRG.189540.57"; exon_number "14";
chr8	StringTie	exon	99832369	99832652	1000	+	.	gene_id "MSTRG.189540"; transcript_id "MSTRG.189540.57"; exon_number "15";
chr8	StringTie	exon	99835197	99835324	1000	+	.	gene_id "MSTRG.189540"; transcript_id "MSTRG.189540.57"; exon_number "16";
chr8	StringTie	exon	99835539	99835738	1000	+	.	gene_id "MSTRG.189540"; transcript_id "MSTRG.189540.57"; exon_number "17";
chr8	StringTie	exon	99848776	99848894	1000	+	.	gene_id "MSTRG.189540"; transcript_id "MSTRG.189540.57"; exon_number "18";
chr8	StringTie	exon	99853451	99854256	1000	+	.	gene_id "MSTRG.189540"; transcript_id "MSTRG.189540.57"; exon_number "19";
chr8	StringTie	exon	99859304	99859480	1000	+	.	gene_id "MSTRG.189540"; transcript_id "MSTRG.189540.57"; exon_number "20";
chr8	StringTie	exon	99861776	99861946	1000	+	.	gene_id "MSTRG.189540"; transcript_id "MSTRG.189540.57"; exon_number "21";
chr8	StringTie	exon	99868289	99868465	1000	+	.	gene_id "MSTRG.189540"; transcript_id "MSTRG.189540.57"; exon_number "22";
chr8	StringTie	exon	99870785	99870887	1000	+	.	gene_id "MSTRG.189540"; transcript_id "MSTRG.189540.57"; exon_number "23";
chr8	StringTie	exon	99871448	99871697	1000	+	.	gene_id "MSTRG.189540"; transcript_id "MSTRG.189540.57"; exon_number "24";
chr8	StringTie	exon	99875418	99877869	1000	+	.	gene_id "MSTRG.189540"; transcript_id "MSTRG.189540.57"; exon_number "25";
chr8	StringTie	transcript	99765301	99877869	1000	+	.	gene_id "MSTRG.189540"; transcript_id "MSTRG.189540.58";
chr8	StringTie	exon	99765301	99765313	1000	+	.	gene_id "MSTRG.189540"; transcript_id "MSTRG.189540.58"; exon_number "1";
chr8	StringTie	exon	99766774	99766970	1000	+	.	gene_id "MSTRG.189540"; transcript_id "MSTRG.189540.58"; exon_number "2";
chr8	StringTie	exon	99776775	99776956	1000	+	.	gene_id "MSTRG.189540"; transcript_id "MSTRG.189540.58"; exon_number "3";
chr8	StringTie	exon	99778682	99779031	1000	+	.	gene_id "MSTRG.189540"; transcript_id "MSTRG.189540.58"; exon_number "4";
chr8	StringTie	exon	99784315	99784476	1000	+	.	gene_id "MSTRG.189540"; transcript_id "MSTRG.189540.58"; exon_number "5";
chr8	StringTie	exon	99809375	99809530	1000	+	.	gene_id "MSTRG.189540"; transcript_id "MSTRG.189540.58"; exon_number "6";
chr8	StringTie	exon	99817540	99817803	1000	+	.	gene_id "MSTRG.189540"; transcript_id "MSTRG.189540.58"; exon_number "7";
chr8	StringTie	exon	99818451	99818534	1000	+	.	gene_id "MSTRG.189540"; transcript_id "MSTRG.189540.58"; exon_number "8";
chr8	StringTie	exon	99818713	99818888	1000	+	.	gene_id "MSTRG.189540"; transcript_id "MSTRG.189540.58"; exon_number "9";
chr8	StringTie	exon	99819412	99819582	1000	+	.	gene_id "MSTRG.189540"; transcript_id "MSTRG.189540.58"; exon_number "10";
chr8	StringTie	exon	99819921	99820122	1000	+	.	gene_id "MSTRG.189540"; transcript_id "MSTRG.189540.58"; exon_number "11";
chr8	StringTie	exon	99821294	99821482	1000	+	.	gene_id "MSTRG.189540"; transcript_id "MSTRG.189540.58"; exon_number "12";
chr8	StringTie	exon	99823832	99823978	1000	+	.	gene_id "MSTRG.189540"; transcript_id "MSTRG.189540.58"; exon_number "13";
chr8	StringTie	exon	99832369	99832652	1000	+	.	gene_id "MSTRG.189540"; transcript_id "MSTRG.189540.58"; exon_number "14";
chr8	StringTie	exon	99835197	99835324	1000	+	.	gene_id "MSTRG.189540"; transcript_id "MSTRG.189540.58"; exon_number "15";
chr8	StringTie	exon	99835539	99835738	1000	+	.	gene_id "MSTRG.189540"; transcript_id "MSTRG.189540.58"; exon_number "16";
chr8	StringTie	exon	99848776	99848894	1000	+	.	gene_id "MSTRG.189540"; transcript_id "MSTRG.189540.58"; exon_number "17";
chr8	StringTie	exon	99853451	99854256	1000	+	.	gene_id "MSTRG.189540"; transcript_id "MSTRG.189540.58"; exon_number "18";
chr8	StringTie	exon	99859304	99859480	1000	+	.	gene_id "MSTRG.189540"; transcript_id "MSTRG.189540.58"; exon_number "19";
chr8	StringTie	exon	99861776	99861946	1000	+	.	gene_id "MSTRG.189540"; transcript_id "MSTRG.189540.58"; exon_number "20";
chr8	StringTie	exon	99868289	99868465	1000	+	.	gene_id "MSTRG.189540"; transcript_id "MSTRG.189540.58"; exon_number "21";
chr8	StringTie	exon	99870785	99871697	1000	+	.	gene_id "MSTRG.189540"; transcript_id "MSTRG.189540.58"; exon_number "22";
chr8	StringTie	exon	99875418	99877869	1000	+	.	gene_id "MSTRG.189540"; transcript_id "MSTRG.189540.58"; exon_number "23";
chr8	StringTie	transcript	99765842	99877869	1000	+	.	gene_id "MSTRG.189540"; transcript_id "MSTRG.189540.59";
chr8	StringTie	exon	99765842	99766970	1000	+	.	gene_id "MSTRG.189540"; transcript_id "MSTRG.189540.59"; exon_number "1";
chr8	StringTie	exon	99776775	99776956	1000	+	.	gene_id "MSTRG.189540"; transcript_id "MSTRG.189540.59"; exon_number "2";
chr8	StringTie	exon	99778682	99779031	1000	+	.	gene_id "MSTRG.189540"; transcript_id "MSTRG.189540.59"; exon_number "3";
chr8	StringTie	exon	99784315	99784476	1000	+	.	gene_id "MSTRG.189540"; transcript_id "MSTRG.189540.59"; exon_number "4";
chr8	StringTie	exon	99809375	99809530	1000	+	.	gene_id "MSTRG.189540"; transcript_id "MSTRG.189540.59"; exon_number "5";
chr8	StringTie	exon	99817540	99817803	1000	+	.	gene_id "MSTRG.189540"; transcript_id "MSTRG.189540.59"; exon_number "6";
chr8	StringTie	exon	99818451	99818534	1000	+	.	gene_id "MSTRG.189540"; transcript_id "MSTRG.189540.59"; exon_number "7";
chr8	StringTie	exon	99818713	99818888	1000	+	.	gene_id "MSTRG.189540"; transcript_id "MSTRG.189540.59"; exon_number "8";
chr8	StringTie	exon	99819412	99819582	1000	+	.	gene_id "MSTRG.189540"; transcript_id "MSTRG.189540.59"; exon_number "9";
chr8	StringTie	exon	99819921	99820122	1000	+	.	gene_id "MSTRG.189540"; transcript_id "MSTRG.189540.59"; exon_number "10";
chr8	StringTie	exon	99821294	99821482	1000	+	.	gene_id "MSTRG.189540"; transcript_id "MSTRG.189540.59"; exon_number "11";
chr8	StringTie	exon	99823832	99823978	1000	+	.	gene_id "MSTRG.189540"; transcript_id "MSTRG.189540.59"; exon_number "12";
chr8	StringTie	exon	99832369	99832652	1000	+	.	gene_id "MSTRG.189540"; transcript_id "MSTRG.189540.59"; exon_number "13";
chr8	StringTie	exon	99834562	99834961	1000	+	.	gene_id "MSTRG.189540"; transcript_id "MSTRG.189540.59"; exon_number "14";
chr8	StringTie	exon	99835197	99835324	1000	+	.	gene_id "MSTRG.189540"; transcript_id "MSTRG.189540.59"; exon_number "15";
chr8	StringTie	exon	99835539	99835738	1000	+	.	gene_id "MSTRG.189540"; transcript_id "MSTRG.189540.59"; exon_number "16";
chr8	StringTie	exon	99848776	99848894	1000	+	.	gene_id "MSTRG.189540"; transcript_id "MSTRG.189540.59"; exon_number "17";
chr8	StringTie	exon	99853451	99854256	1000	+	.	gene_id "MSTRG.189540"; transcript_id "MSTRG.189540.59"; exon_number "18";
chr8	StringTie	exon	99859304	99859480	1000	+	.	gene_id "MSTRG.189540"; transcript_id "MSTRG.189540.59"; exon_number "19";
chr8	StringTie	exon	99861776	99861946	1000	+	.	gene_id "MSTRG.189540"; transcript_id "MSTRG.189540.59"; exon_number "20";
chr8	StringTie	exon	99868289	99868465	1000	+	.	gene_id "MSTRG.189540"; transcript_id "MSTRG.189540.59"; exon_number "21";
chr8	StringTie	exon	99870785	99870887	1000	+	.	gene_id "MSTRG.189540"; transcript_id "MSTRG.189540.59"; exon_number "22";
chr8	StringTie	exon	99871448	99871697	1000	+	.	gene_id "MSTRG.189540"; transcript_id "MSTRG.189540.59"; exon_number "23";
chr8	StringTie	exon	99875418	99877869	1000	+	.	gene_id "MSTRG.189540"; transcript_id "MSTRG.189540.59"; exon_number "24";
chr8	StringTie	transcript	99013223	99722900	1000	+	.	gene_id "MSTRG.189540"; transcript_id "MSTRG.189540.6";
chr8	StringTie	exon	99013223	99013347	1000	+	.	gene_id "MSTRG.189540"; transcript_id "MSTRG.189540.6"; exon_number "1";
chr8	StringTie	exon	99013760	99013935	1000	+	.	gene_id "MSTRG.189540"; transcript_id "MSTRG.189540.6"; exon_number "2";
chr8	StringTie	exon	99038423	99038566	1000	+	.	gene_id "MSTRG.189540"; transcript_id "MSTRG.189540.6"; exon_number "3";
chr8	StringTie	exon	99096312	99096432	1000	+	.	gene_id "MSTRG.189540"; transcript_id "MSTRG.189540.6"; exon_number "4";
chr8	StringTie	exon	99102953	99103120	1000	+	.	gene_id "MSTRG.189540"; transcript_id "MSTRG.189540.6"; exon_number "5";
chr8	StringTie	exon	99111098	99111279	1000	+	.	gene_id "MSTRG.189540"; transcript_id "MSTRG.189540.6"; exon_number "6";
chr8	StringTie	exon	99115700	99115874	1000	+	.	gene_id "MSTRG.189540"; transcript_id "MSTRG.189540.6"; exon_number "7";
chr8	StringTie	exon	99121177	99121445	1000	+	.	gene_id "MSTRG.189540"; transcript_id "MSTRG.189540.6"; exon_number "8";
chr8	StringTie	exon	99134632	99134727	1000	+	.	gene_id "MSTRG.189540"; transcript_id "MSTRG.189540.6"; exon_number "9";
chr8	StringTie	exon	99135015	99135137	1000	+	.	gene_id "MSTRG.189540"; transcript_id "MSTRG.189540.6"; exon_number "10";
chr8	StringTie	exon	99135596	99135733	1000	+	.	gene_id "MSTRG.189540"; transcript_id "MSTRG.189540.6"; exon_number "11";
chr8	StringTie	exon	99136665	99136752	1000	+	.	gene_id "MSTRG.189540"; transcript_id "MSTRG.189540.6"; exon_number "12";
chr8	StringTie	exon	99142974	99143165	1000	+	.	gene_id "MSTRG.189540"; transcript_id "MSTRG.189540.6"; exon_number "13";
chr8	StringTie	exon	99147841	99148010	1000	+	.	gene_id "MSTRG.189540"; transcript_id "MSTRG.189540.6"; exon_number "14";
chr8	StringTie	exon	99156549	99156743	1000	+	.	gene_id "MSTRG.189540"; transcript_id "MSTRG.189540.6"; exon_number "15";
chr8	StringTie	exon	99170039	99170163	1000	+	.	gene_id "MSTRG.189540"; transcript_id "MSTRG.189540.6"; exon_number "16";
chr8	StringTie	exon	99192876	99193057	1000	+	.	gene_id "MSTRG.189540"; transcript_id "MSTRG.189540.6"; exon_number "17";
chr8	StringTie	exon	99274198	99274332	1000	+	.	gene_id "MSTRG.189540"; transcript_id "MSTRG.189540.6"; exon_number "18";
chr8	StringTie	exon	99275081	99275254	1000	+	.	gene_id "MSTRG.189540"; transcript_id "MSTRG.189540.6"; exon_number "19";
chr8	StringTie	exon	99384208	99384317	1000	+	.	gene_id "MSTRG.189540"; transcript_id "MSTRG.189540.6"; exon_number "20";
chr8	StringTie	exon	99391557	99391704	1000	+	.	gene_id "MSTRG.189540"; transcript_id "MSTRG.189540.6"; exon_number "21";
chr8	StringTie	exon	99431537	99431664	1000	+	.	gene_id "MSTRG.189540"; transcript_id "MSTRG.189540.6"; exon_number "22";
chr8	StringTie	exon	99442401	99442635	1000	+	.	gene_id "MSTRG.189540"; transcript_id "MSTRG.189540.6"; exon_number "23";
chr8	StringTie	exon	99467414	99467634	1000	+	.	gene_id "MSTRG.189540"; transcript_id "MSTRG.189540.6"; exon_number "24";
chr8	StringTie	exon	99481599	99481802	1000	+	.	gene_id "MSTRG.189540"; transcript_id "MSTRG.189540.6"; exon_number "25";
chr8	StringTie	exon	99501687	99501858	1000	+	.	gene_id "MSTRG.189540"; transcript_id "MSTRG.189540.6"; exon_number "26";
chr8	StringTie	exon	99502030	99502950	1000	+	.	gene_id "MSTRG.189540"; transcript_id "MSTRG.189540.6"; exon_number "27";
chr8	StringTie	exon	99507137	99507200	1000	+	.	gene_id "MSTRG.189540"; transcript_id "MSTRG.189540.6"; exon_number "28";
chr8	StringTie	exon	99511104	99511512	1000	+	.	gene_id "MSTRG.189540"; transcript_id "MSTRG.189540.6"; exon_number "29";
chr8	StringTie	exon	99520899	99521010	1000	+	.	gene_id "MSTRG.189540"; transcript_id "MSTRG.189540.6"; exon_number "30";
chr8	StringTie	exon	99556450	99556653	1000	+	.	gene_id "MSTRG.189540"; transcript_id "MSTRG.189540.6"; exon_number "31";
chr8	StringTie	exon	99575658	99575784	1000	+	.	gene_id "MSTRG.189540"; transcript_id "MSTRG.189540.6"; exon_number "32";
chr8	StringTie	exon	99577490	99577633	1000	+	.	gene_id "MSTRG.189540"; transcript_id "MSTRG.189540.6"; exon_number "33";
chr8	StringTie	exon	99641811	99642498	1000	+	.	gene_id "MSTRG.189540"; transcript_id "MSTRG.189540.6"; exon_number "34";
chr8	StringTie	exon	99661354	99661491	1000	+	.	gene_id "MSTRG.189540"; transcript_id "MSTRG.189540.6"; exon_number "35";
chr8	StringTie	exon	99699525	99699932	1000	+	.	gene_id "MSTRG.189540"; transcript_id "MSTRG.189540.6"; exon_number "36";
chr8	StringTie	exon	99717171	99717373	1000	+	.	gene_id "MSTRG.189540"; transcript_id "MSTRG.189540.6"; exon_number "37";
chr8	StringTie	exon	99720345	99720552	1000	+	.	gene_id "MSTRG.189540"; transcript_id "MSTRG.189540.6"; exon_number "38";
chr8	StringTie	exon	99720863	99721047	1000	+	.	gene_id "MSTRG.189540"; transcript_id "MSTRG.189540.6"; exon_number "39";
chr8	StringTie	exon	99722532	99722900	1000	+	.	gene_id "MSTRG.189540"; transcript_id "MSTRG.189540.6"; exon_number "40";
chr8	StringTie	transcript	99766642	99877869	1000	+	.	gene_id "MSTRG.189540"; transcript_id "MSTRG.189540.60";
chr8	StringTie	exon	99766642	99766970	1000	+	.	gene_id "MSTRG.189540"; transcript_id "MSTRG.189540.60"; exon_number "1";
chr8	StringTie	exon	99776775	99776956	1000	+	.	gene_id "MSTRG.189540"; transcript_id "MSTRG.189540.60"; exon_number "2";
chr8	StringTie	exon	99778682	99779031	1000	+	.	gene_id "MSTRG.189540"; transcript_id "MSTRG.189540.60"; exon_number "3";
chr8	StringTie	exon	99784315	99784476	1000	+	.	gene_id "MSTRG.189540"; transcript_id "MSTRG.189540.60"; exon_number "4";
chr8	StringTie	exon	99809375	99809530	1000	+	.	gene_id "MSTRG.189540"; transcript_id "MSTRG.189540.60"; exon_number "5";
chr8	StringTie	exon	99817540	99817803	1000	+	.	gene_id "MSTRG.189540"; transcript_id "MSTRG.189540.60"; exon_number "6";
chr8	StringTie	exon	99818451	99818534	1000	+	.	gene_id "MSTRG.189540"; transcript_id "MSTRG.189540.60"; exon_number "7";
chr8	StringTie	exon	99818713	99818888	1000	+	.	gene_id "MSTRG.189540"; transcript_id "MSTRG.189540.60"; exon_number "8";
chr8	StringTie	exon	99819412	99819582	1000	+	.	gene_id "MSTRG.189540"; transcript_id "MSTRG.189540.60"; exon_number "9";
chr8	StringTie	exon	99819921	99820122	1000	+	.	gene_id "MSTRG.189540"; transcript_id "MSTRG.189540.60"; exon_number "10";
chr8	StringTie	exon	99821294	99821482	1000	+	.	gene_id "MSTRG.189540"; transcript_id "MSTRG.189540.60"; exon_number "11";
chr8	StringTie	exon	99823832	99823978	1000	+	.	gene_id "MSTRG.189540"; transcript_id "MSTRG.189540.60"; exon_number "12";
chr8	StringTie	exon	99832369	99832652	1000	+	.	gene_id "MSTRG.189540"; transcript_id "MSTRG.189540.60"; exon_number "13";
chr8	StringTie	exon	99835197	99835324	1000	+	.	gene_id "MSTRG.189540"; transcript_id "MSTRG.189540.60"; exon_number "14";
chr8	StringTie	exon	99835539	99835738	1000	+	.	gene_id "MSTRG.189540"; transcript_id "MSTRG.189540.60"; exon_number "15";
chr8	StringTie	exon	99848776	99848894	1000	+	.	gene_id "MSTRG.189540"; transcript_id "MSTRG.189540.60"; exon_number "16";
chr8	StringTie	exon	99853451	99854256	1000	+	.	gene_id "MSTRG.189540"; transcript_id "MSTRG.189540.60"; exon_number "17";
chr8	StringTie	exon	99859304	99859480	1000	+	.	gene_id "MSTRG.189540"; transcript_id "MSTRG.189540.60"; exon_number "18";
chr8	StringTie	exon	99861776	99861946	1000	+	.	gene_id "MSTRG.189540"; transcript_id "MSTRG.189540.60"; exon_number "19";
chr8	StringTie	exon	99868289	99868465	1000	+	.	gene_id "MSTRG.189540"; transcript_id "MSTRG.189540.60"; exon_number "20";
chr8	StringTie	exon	99870785	99871697	1000	+	.	gene_id "MSTRG.189540"; transcript_id "MSTRG.189540.60"; exon_number "21";
chr8	StringTie	exon	99875422	99877869	1000	+	.	gene_id "MSTRG.189540"; transcript_id "MSTRG.189540.60"; exon_number "22";
chr8	StringTie	transcript	99766731	99774845	1000	+	.	gene_id "MSTRG.189540"; transcript_id "MSTRG.189540.61";
chr8	StringTie	exon	99766731	99766970	1000	+	.	gene_id "MSTRG.189540"; transcript_id "MSTRG.189540.61"; exon_number "1";
chr8	StringTie	exon	99772023	99774845	1000	+	.	gene_id "MSTRG.189540"; transcript_id "MSTRG.189540.61"; exon_number "2";
chr8	StringTie	transcript	99766738	99877642	1000	+	.	gene_id "MSTRG.189540"; transcript_id "MSTRG.189540.62";
chr8	StringTie	exon	99766738	99766970	1000	+	.	gene_id "MSTRG.189540"; transcript_id "MSTRG.189540.62"; exon_number "1";
chr8	StringTie	exon	99776775	99776956	1000	+	.	gene_id "MSTRG.189540"; transcript_id "MSTRG.189540.62"; exon_number "2";
chr8	StringTie	exon	99778682	99779031	1000	+	.	gene_id "MSTRG.189540"; transcript_id "MSTRG.189540.62"; exon_number "3";
chr8	StringTie	exon	99784315	99784476	1000	+	.	gene_id "MSTRG.189540"; transcript_id "MSTRG.189540.62"; exon_number "4";
chr8	StringTie	exon	99809375	99809530	1000	+	.	gene_id "MSTRG.189540"; transcript_id "MSTRG.189540.62"; exon_number "5";
chr8	StringTie	exon	99817540	99817803	1000	+	.	gene_id "MSTRG.189540"; transcript_id "MSTRG.189540.62"; exon_number "6";
chr8	StringTie	exon	99818451	99818534	1000	+	.	gene_id "MSTRG.189540"; transcript_id "MSTRG.189540.62"; exon_number "7";
chr8	StringTie	exon	99818713	99818888	1000	+	.	gene_id "MSTRG.189540"; transcript_id "MSTRG.189540.62"; exon_number "8";
chr8	StringTie	exon	99819412	99819582	1000	+	.	gene_id "MSTRG.189540"; transcript_id "MSTRG.189540.62"; exon_number "9";
chr8	StringTie	exon	99819921	99820122	1000	+	.	gene_id "MSTRG.189540"; transcript_id "MSTRG.189540.62"; exon_number "10";
chr8	StringTie	exon	99821294	99821482	1000	+	.	gene_id "MSTRG.189540"; transcript_id "MSTRG.189540.62"; exon_number "11";
chr8	StringTie	exon	99823832	99823978	1000	+	.	gene_id "MSTRG.189540"; transcript_id "MSTRG.189540.62"; exon_number "12";
chr8	StringTie	exon	99835197	99835324	1000	+	.	gene_id "MSTRG.189540"; transcript_id "MSTRG.189540.62"; exon_number "13";
chr8	StringTie	exon	99835539	99835738	1000	+	.	gene_id "MSTRG.189540"; transcript_id "MSTRG.189540.62"; exon_number "14";
chr8	StringTie	exon	99848776	99848894	1000	+	.	gene_id "MSTRG.189540"; transcript_id "MSTRG.189540.62"; exon_number "15";
chr8	StringTie	exon	99853451	99854256	1000	+	.	gene_id "MSTRG.189540"; transcript_id "MSTRG.189540.62"; exon_number "16";
chr8	StringTie	exon	99859304	99859480	1000	+	.	gene_id "MSTRG.189540"; transcript_id "MSTRG.189540.62"; exon_number "17";
chr8	StringTie	exon	99861776	99861946	1000	+	.	gene_id "MSTRG.189540"; transcript_id "MSTRG.189540.62"; exon_number "18";
chr8	StringTie	exon	99868289	99868465	1000	+	.	gene_id "MSTRG.189540"; transcript_id "MSTRG.189540.62"; exon_number "19";
chr8	StringTie	exon	99870785	99870887	1000	+	.	gene_id "MSTRG.189540"; transcript_id "MSTRG.189540.62"; exon_number "20";
chr8	StringTie	exon	99871448	99871697	1000	+	.	gene_id "MSTRG.189540"; transcript_id "MSTRG.189540.62"; exon_number "21";
chr8	StringTie	exon	99875418	99877642	1000	+	.	gene_id "MSTRG.189540"; transcript_id "MSTRG.189540.62"; exon_number "22";
chr8	StringTie	transcript	99766783	99877869	1000	+	.	gene_id "MSTRG.189540"; transcript_id "MSTRG.189540.63";
chr8	StringTie	exon	99766783	99766970	1000	+	.	gene_id "MSTRG.189540"; transcript_id "MSTRG.189540.63"; exon_number "1";
chr8	StringTie	exon	99776775	99776956	1000	+	.	gene_id "MSTRG.189540"; transcript_id "MSTRG.189540.63"; exon_number "2";
chr8	StringTie	exon	99778682	99779031	1000	+	.	gene_id "MSTRG.189540"; transcript_id "MSTRG.189540.63"; exon_number "3";
chr8	StringTie	exon	99784315	99784735	1000	+	.	gene_id "MSTRG.189540"; transcript_id "MSTRG.189540.63"; exon_number "4";
chr8	StringTie	exon	99809375	99809530	1000	+	.	gene_id "MSTRG.189540"; transcript_id "MSTRG.189540.63"; exon_number "5";
chr8	StringTie	exon	99817540	99817803	1000	+	.	gene_id "MSTRG.189540"; transcript_id "MSTRG.189540.63"; exon_number "6";
chr8	StringTie	exon	99818451	99818534	1000	+	.	gene_id "MSTRG.189540"; transcript_id "MSTRG.189540.63"; exon_number "7";
chr8	StringTie	exon	99818713	99818888	1000	+	.	gene_id "MSTRG.189540"; transcript_id "MSTRG.189540.63"; exon_number "8";
chr8	StringTie	exon	99819412	99819582	1000	+	.	gene_id "MSTRG.189540"; transcript_id "MSTRG.189540.63"; exon_number "9";
chr8	StringTie	exon	99819921	99820122	1000	+	.	gene_id "MSTRG.189540"; transcript_id "MSTRG.189540.63"; exon_number "10";
chr8	StringTie	exon	99821294	99821482	1000	+	.	gene_id "MSTRG.189540"; transcript_id "MSTRG.189540.63"; exon_number "11";
chr8	StringTie	exon	99823832	99823978	1000	+	.	gene_id "MSTRG.189540"; transcript_id "MSTRG.189540.63"; exon_number "12";
chr8	StringTie	exon	99832369	99832652	1000	+	.	gene_id "MSTRG.189540"; transcript_id "MSTRG.189540.63"; exon_number "13";
chr8	StringTie	exon	99835197	99835324	1000	+	.	gene_id "MSTRG.189540"; transcript_id "MSTRG.189540.63"; exon_number "14";
chr8	StringTie	exon	99835539	99835738	1000	+	.	gene_id "MSTRG.189540"; transcript_id "MSTRG.189540.63"; exon_number "15";
chr8	StringTie	exon	99848776	99848894	1000	+	.	gene_id "MSTRG.189540"; transcript_id "MSTRG.189540.63"; exon_number "16";
chr8	StringTie	exon	99853451	99854256	1000	+	.	gene_id "MSTRG.189540"; transcript_id "MSTRG.189540.63"; exon_number "17";
chr8	StringTie	exon	99859304	99859480	1000	+	.	gene_id "MSTRG.189540"; transcript_id "MSTRG.189540.63"; exon_number "18";
chr8	StringTie	exon	99861776	99861946	1000	+	.	gene_id "MSTRG.189540"; transcript_id "MSTRG.189540.63"; exon_number "19";
chr8	StringTie	exon	99868289	99868465	1000	+	.	gene_id "MSTRG.189540"; transcript_id "MSTRG.189540.63"; exon_number "20";
chr8	StringTie	exon	99870785	99877869	1000	+	.	gene_id "MSTRG.189540"; transcript_id "MSTRG.189540.63"; exon_number "21";
chr8	StringTie	transcript	99784578	99877868	1000	+	.	gene_id "MSTRG.189540"; transcript_id "MSTRG.189540.64";
chr8	StringTie	exon	99784578	99784735	1000	+	.	gene_id "MSTRG.189540"; transcript_id "MSTRG.189540.64"; exon_number "1";
chr8	StringTie	exon	99809375	99809530	1000	+	.	gene_id "MSTRG.189540"; transcript_id "MSTRG.189540.64"; exon_number "2";
chr8	StringTie	exon	99817540	99817803	1000	+	.	gene_id "MSTRG.189540"; transcript_id "MSTRG.189540.64"; exon_number "3";
chr8	StringTie	exon	99818451	99818534	1000	+	.	gene_id "MSTRG.189540"; transcript_id "MSTRG.189540.64"; exon_number "4";
chr8	StringTie	exon	99818713	99818888	1000	+	.	gene_id "MSTRG.189540"; transcript_id "MSTRG.189540.64"; exon_number "5";
chr8	StringTie	exon	99819412	99819582	1000	+	.	gene_id "MSTRG.189540"; transcript_id "MSTRG.189540.64"; exon_number "6";
chr8	StringTie	exon	99819921	99820122	1000	+	.	gene_id "MSTRG.189540"; transcript_id "MSTRG.189540.64"; exon_number "7";
chr8	StringTie	exon	99821294	99821482	1000	+	.	gene_id "MSTRG.189540"; transcript_id "MSTRG.189540.64"; exon_number "8";
chr8	StringTie	exon	99823832	99823978	1000	+	.	gene_id "MSTRG.189540"; transcript_id "MSTRG.189540.64"; exon_number "9";
chr8	StringTie	exon	99832369	99832652	1000	+	.	gene_id "MSTRG.189540"; transcript_id "MSTRG.189540.64"; exon_number "10";
chr8	StringTie	exon	99835197	99835324	1000	+	.	gene_id "MSTRG.189540"; transcript_id "MSTRG.189540.64"; exon_number "11";
chr8	StringTie	exon	99835539	99835738	1000	+	.	gene_id "MSTRG.189540"; transcript_id "MSTRG.189540.64"; exon_number "12";
chr8	StringTie	exon	99848776	99848894	1000	+	.	gene_id "MSTRG.189540"; transcript_id "MSTRG.189540.64"; exon_number "13";
chr8	StringTie	exon	99853451	99854256	1000	+	.	gene_id "MSTRG.189540"; transcript_id "MSTRG.189540.64"; exon_number "14";
chr8	StringTie	exon	99859304	99859480	1000	+	.	gene_id "MSTRG.189540"; transcript_id "MSTRG.189540.64"; exon_number "15";
chr8	StringTie	exon	99861776	99861946	1000	+	.	gene_id "MSTRG.189540"; transcript_id "MSTRG.189540.64"; exon_number "16";
chr8	StringTie	exon	99868289	99868465	1000	+	.	gene_id "MSTRG.189540"; transcript_id "MSTRG.189540.64"; exon_number "17";
chr8	StringTie	exon	99870785	99870887	1000	+	.	gene_id "MSTRG.189540"; transcript_id "MSTRG.189540.64"; exon_number "18";
chr8	StringTie	exon	99871448	99871697	1000	+	.	gene_id "MSTRG.189540"; transcript_id "MSTRG.189540.64"; exon_number "19";
chr8	StringTie	exon	99875422	99877868	1000	+	.	gene_id "MSTRG.189540"; transcript_id "MSTRG.189540.64"; exon_number "20";
chr8	StringTie	transcript	99784656	99877851	1000	+	.	gene_id "MSTRG.189540"; transcript_id "MSTRG.189540.65";
chr8	StringTie	exon	99784656	99784735	1000	+	.	gene_id "MSTRG.189540"; transcript_id "MSTRG.189540.65"; exon_number "1";
chr8	StringTie	exon	99809375	99809530	1000	+	.	gene_id "MSTRG.189540"; transcript_id "MSTRG.189540.65"; exon_number "2";
chr8	StringTie	exon	99817540	99817803	1000	+	.	gene_id "MSTRG.189540"; transcript_id "MSTRG.189540.65"; exon_number "3";
chr8	StringTie	exon	99818451	99818534	1000	+	.	gene_id "MSTRG.189540"; transcript_id "MSTRG.189540.65"; exon_number "4";
chr8	StringTie	exon	99818713	99818888	1000	+	.	gene_id "MSTRG.189540"; transcript_id "MSTRG.189540.65"; exon_number "5";
chr8	StringTie	exon	99819412	99819582	1000	+	.	gene_id "MSTRG.189540"; transcript_id "MSTRG.189540.65"; exon_number "6";
chr8	StringTie	exon	99819921	99820122	1000	+	.	gene_id "MSTRG.189540"; transcript_id "MSTRG.189540.65"; exon_number "7";
chr8	StringTie	exon	99821294	99821482	1000	+	.	gene_id "MSTRG.189540"; transcript_id "MSTRG.189540.65"; exon_number "8";
chr8	StringTie	exon	99823832	99823978	1000	+	.	gene_id "MSTRG.189540"; transcript_id "MSTRG.189540.65"; exon_number "9";
chr8	StringTie	exon	99832369	99832652	1000	+	.	gene_id "MSTRG.189540"; transcript_id "MSTRG.189540.65"; exon_number "10";
chr8	StringTie	exon	99834562	99834961	1000	+	.	gene_id "MSTRG.189540"; transcript_id "MSTRG.189540.65"; exon_number "11";
chr8	StringTie	exon	99835197	99835324	1000	+	.	gene_id "MSTRG.189540"; transcript_id "MSTRG.189540.65"; exon_number "12";
chr8	StringTie	exon	99835539	99835738	1000	+	.	gene_id "MSTRG.189540"; transcript_id "MSTRG.189540.65"; exon_number "13";
chr8	StringTie	exon	99848776	99848894	1000	+	.	gene_id "MSTRG.189540"; transcript_id "MSTRG.189540.65"; exon_number "14";
chr8	StringTie	exon	99853451	99854256	1000	+	.	gene_id "MSTRG.189540"; transcript_id "MSTRG.189540.65"; exon_number "15";
chr8	StringTie	exon	99859304	99859480	1000	+	.	gene_id "MSTRG.189540"; transcript_id "MSTRG.189540.65"; exon_number "16";
chr8	StringTie	exon	99861776	99861946	1000	+	.	gene_id "MSTRG.189540"; transcript_id "MSTRG.189540.65"; exon_number "17";
chr8	StringTie	exon	99868289	99868465	1000	+	.	gene_id "MSTRG.189540"; transcript_id "MSTRG.189540.65"; exon_number "18";
chr8	StringTie	exon	99870785	99870887	1000	+	.	gene_id "MSTRG.189540"; transcript_id "MSTRG.189540.65"; exon_number "19";
chr8	StringTie	exon	99871448	99871697	1000	+	.	gene_id "MSTRG.189540"; transcript_id "MSTRG.189540.65"; exon_number "20";
chr8	StringTie	exon	99875418	99877851	1000	+	.	gene_id "MSTRG.189540"; transcript_id "MSTRG.189540.65"; exon_number "21";
chr8	StringTie	transcript	99797338	99877856	1000	+	.	gene_id "MSTRG.189540"; transcript_id "MSTRG.189540.66";
chr8	StringTie	exon	99797338	99797424	1000	+	.	gene_id "MSTRG.189540"; transcript_id "MSTRG.189540.66"; exon_number "1";
chr8	StringTie	exon	99809375	99809530	1000	+	.	gene_id "MSTRG.189540"; transcript_id "MSTRG.189540.66"; exon_number "2";
chr8	StringTie	exon	99817540	99817803	1000	+	.	gene_id "MSTRG.189540"; transcript_id "MSTRG.189540.66"; exon_number "3";
chr8	StringTie	exon	99818451	99818534	1000	+	.	gene_id "MSTRG.189540"; transcript_id "MSTRG.189540.66"; exon_number "4";
chr8	StringTie	exon	99818713	99818888	1000	+	.	gene_id "MSTRG.189540"; transcript_id "MSTRG.189540.66"; exon_number "5";
chr8	StringTie	exon	99819412	99819582	1000	+	.	gene_id "MSTRG.189540"; transcript_id "MSTRG.189540.66"; exon_number "6";
chr8	StringTie	exon	99819921	99820122	1000	+	.	gene_id "MSTRG.189540"; transcript_id "MSTRG.189540.66"; exon_number "7";
chr8	StringTie	exon	99821294	99821482	1000	+	.	gene_id "MSTRG.189540"; transcript_id "MSTRG.189540.66"; exon_number "8";
chr8	StringTie	exon	99823832	99823978	1000	+	.	gene_id "MSTRG.189540"; transcript_id "MSTRG.189540.66"; exon_number "9";
chr8	StringTie	exon	99832369	99832652	1000	+	.	gene_id "MSTRG.189540"; transcript_id "MSTRG.189540.66"; exon_number "10";
chr8	StringTie	exon	99835197	99835324	1000	+	.	gene_id "MSTRG.189540"; transcript_id "MSTRG.189540.66"; exon_number "11";
chr8	StringTie	exon	99835539	99835738	1000	+	.	gene_id "MSTRG.189540"; transcript_id "MSTRG.189540.66"; exon_number "12";
chr8	StringTie	exon	99848776	99848894	1000	+	.	gene_id "MSTRG.189540"; transcript_id "MSTRG.189540.66"; exon_number "13";
chr8	StringTie	exon	99853451	99854256	1000	+	.	gene_id "MSTRG.189540"; transcript_id "MSTRG.189540.66"; exon_number "14";
chr8	StringTie	exon	99859304	99859480	1000	+	.	gene_id "MSTRG.189540"; transcript_id "MSTRG.189540.66"; exon_number "15";
chr8	StringTie	exon	99861776	99861946	1000	+	.	gene_id "MSTRG.189540"; transcript_id "MSTRG.189540.66"; exon_number "16";
chr8	StringTie	exon	99868289	99868465	1000	+	.	gene_id "MSTRG.189540"; transcript_id "MSTRG.189540.66"; exon_number "17";
chr8	StringTie	exon	99870785	99871697	1000	+	.	gene_id "MSTRG.189540"; transcript_id "MSTRG.189540.66"; exon_number "18";
chr8	StringTie	exon	99875422	99877856	1000	+	.	gene_id "MSTRG.189540"; transcript_id "MSTRG.189540.66"; exon_number "19";
chr8	StringTie	transcript	99799219	99877673	1000	+	.	gene_id "MSTRG.189540"; transcript_id "MSTRG.189540.67";
chr8	StringTie	exon	99799219	99799245	1000	+	.	gene_id "MSTRG.189540"; transcript_id "MSTRG.189540.67"; exon_number "1";
chr8	StringTie	exon	99809375	99809530	1000	+	.	gene_id "MSTRG.189540"; transcript_id "MSTRG.189540.67"; exon_number "2";
chr8	StringTie	exon	99817540	99817803	1000	+	.	gene_id "MSTRG.189540"; transcript_id "MSTRG.189540.67"; exon_number "3";
chr8	StringTie	exon	99818451	99818534	1000	+	.	gene_id "MSTRG.189540"; transcript_id "MSTRG.189540.67"; exon_number "4";
chr8	StringTie	exon	99818713	99818888	1000	+	.	gene_id "MSTRG.189540"; transcript_id "MSTRG.189540.67"; exon_number "5";
chr8	StringTie	exon	99819412	99819582	1000	+	.	gene_id "MSTRG.189540"; transcript_id "MSTRG.189540.67"; exon_number "6";
chr8	StringTie	exon	99819921	99820122	1000	+	.	gene_id "MSTRG.189540"; transcript_id "MSTRG.189540.67"; exon_number "7";
chr8	StringTie	exon	99821294	99821482	1000	+	.	gene_id "MSTRG.189540"; transcript_id "MSTRG.189540.67"; exon_number "8";
chr8	StringTie	exon	99823832	99823978	1000	+	.	gene_id "MSTRG.189540"; transcript_id "MSTRG.189540.67"; exon_number "9";
chr8	StringTie	exon	99832369	99832652	1000	+	.	gene_id "MSTRG.189540"; transcript_id "MSTRG.189540.67"; exon_number "10";
chr8	StringTie	exon	99835197	99835324	1000	+	.	gene_id "MSTRG.189540"; transcript_id "MSTRG.189540.67"; exon_number "11";
chr8	StringTie	exon	99835539	99835738	1000	+	.	gene_id "MSTRG.189540"; transcript_id "MSTRG.189540.67"; exon_number "12";
chr8	StringTie	exon	99848776	99848894	1000	+	.	gene_id "MSTRG.189540"; transcript_id "MSTRG.189540.67"; exon_number "13";
chr8	StringTie	exon	99853451	99854256	1000	+	.	gene_id "MSTRG.189540"; transcript_id "MSTRG.189540.67"; exon_number "14";
chr8	StringTie	exon	99859304	99859480	1000	+	.	gene_id "MSTRG.189540"; transcript_id "MSTRG.189540.67"; exon_number "15";
chr8	StringTie	exon	99861776	99861946	1000	+	.	gene_id "MSTRG.189540"; transcript_id "MSTRG.189540.67"; exon_number "16";
chr8	StringTie	exon	99868289	99868465	1000	+	.	gene_id "MSTRG.189540"; transcript_id "MSTRG.189540.67"; exon_number "17";
chr8	StringTie	exon	99870785	99870887	1000	+	.	gene_id "MSTRG.189540"; transcript_id "MSTRG.189540.67"; exon_number "18";
chr8	StringTie	exon	99871448	99871697	1000	+	.	gene_id "MSTRG.189540"; transcript_id "MSTRG.189540.67"; exon_number "19";
chr8	StringTie	exon	99875418	99877673	1000	+	.	gene_id "MSTRG.189540"; transcript_id "MSTRG.189540.67"; exon_number "20";
chr8	StringTie	transcript	99809371	99843765	1000	+	.	gene_id "MSTRG.189540"; transcript_id "MSTRG.189540.68";
chr8	StringTie	exon	99809371	99809530	1000	+	.	gene_id "MSTRG.189540"; transcript_id "MSTRG.189540.68"; exon_number "1";
chr8	StringTie	exon	99817540	99817803	1000	+	.	gene_id "MSTRG.189540"; transcript_id "MSTRG.189540.68"; exon_number "2";
chr8	StringTie	exon	99818451	99818534	1000	+	.	gene_id "MSTRG.189540"; transcript_id "MSTRG.189540.68"; exon_number "3";
chr8	StringTie	exon	99818713	99818888	1000	+	.	gene_id "MSTRG.189540"; transcript_id "MSTRG.189540.68"; exon_number "4";
chr8	StringTie	exon	99819412	99819582	1000	+	.	gene_id "MSTRG.189540"; transcript_id "MSTRG.189540.68"; exon_number "5";
chr8	StringTie	exon	99819921	99820122	1000	+	.	gene_id "MSTRG.189540"; transcript_id "MSTRG.189540.68"; exon_number "6";
chr8	StringTie	exon	99821294	99821482	1000	+	.	gene_id "MSTRG.189540"; transcript_id "MSTRG.189540.68"; exon_number "7";
chr8	StringTie	exon	99823832	99823978	1000	+	.	gene_id "MSTRG.189540"; transcript_id "MSTRG.189540.68"; exon_number "8";
chr8	StringTie	exon	99832369	99832652	1000	+	.	gene_id "MSTRG.189540"; transcript_id "MSTRG.189540.68"; exon_number "9";
chr8	StringTie	exon	99835197	99835324	1000	+	.	gene_id "MSTRG.189540"; transcript_id "MSTRG.189540.68"; exon_number "10";
chr8	StringTie	exon	99835539	99835738	1000	+	.	gene_id "MSTRG.189540"; transcript_id "MSTRG.189540.68"; exon_number "11";
chr8	StringTie	exon	99843750	99843765	1000	+	.	gene_id "MSTRG.189540"; transcript_id "MSTRG.189540.68"; exon_number "12";
chr8	StringTie	transcript	99809379	99877580	1000	+	.	gene_id "MSTRG.189540"; transcript_id "MSTRG.189540.69";
chr8	StringTie	exon	99809379	99809530	1000	+	.	gene_id "MSTRG.189540"; transcript_id "MSTRG.189540.69"; exon_number "1";
chr8	StringTie	exon	99817540	99817803	1000	+	.	gene_id "MSTRG.189540"; transcript_id "MSTRG.189540.69"; exon_number "2";
chr8	StringTie	exon	99818451	99818534	1000	+	.	gene_id "MSTRG.189540"; transcript_id "MSTRG.189540.69"; exon_number "3";
chr8	StringTie	exon	99818713	99818888	1000	+	.	gene_id "MSTRG.189540"; transcript_id "MSTRG.189540.69"; exon_number "4";
chr8	StringTie	exon	99819412	99819582	1000	+	.	gene_id "MSTRG.189540"; transcript_id "MSTRG.189540.69"; exon_number "5";
chr8	StringTie	exon	99819921	99820122	1000	+	.	gene_id "MSTRG.189540"; transcript_id "MSTRG.189540.69"; exon_number "6";
chr8	StringTie	exon	99821294	99821482	1000	+	.	gene_id "MSTRG.189540"; transcript_id "MSTRG.189540.69"; exon_number "7";
chr8	StringTie	exon	99823832	99823978	1000	+	.	gene_id "MSTRG.189540"; transcript_id "MSTRG.189540.69"; exon_number "8";
chr8	StringTie	exon	99832369	99832652	1000	+	.	gene_id "MSTRG.189540"; transcript_id "MSTRG.189540.69"; exon_number "9";
chr8	StringTie	exon	99835205	99835324	1000	+	.	gene_id "MSTRG.189540"; transcript_id "MSTRG.189540.69"; exon_number "10";
chr8	StringTie	exon	99835539	99835738	1000	+	.	gene_id "MSTRG.189540"; transcript_id "MSTRG.189540.69"; exon_number "11";
chr8	StringTie	exon	99848776	99848894	1000	+	.	gene_id "MSTRG.189540"; transcript_id "MSTRG.189540.69"; exon_number "12";
chr8	StringTie	exon	99853451	99854256	1000	+	.	gene_id "MSTRG.189540"; transcript_id "MSTRG.189540.69"; exon_number "13";
chr8	StringTie	exon	99859304	99859480	1000	+	.	gene_id "MSTRG.189540"; transcript_id "MSTRG.189540.69"; exon_number "14";
chr8	StringTie	exon	99861776	99861946	1000	+	.	gene_id "MSTRG.189540"; transcript_id "MSTRG.189540.69"; exon_number "15";
chr8	StringTie	exon	99868289	99868465	1000	+	.	gene_id "MSTRG.189540"; transcript_id "MSTRG.189540.69"; exon_number "16";
chr8	StringTie	exon	99870785	99870887	1000	+	.	gene_id "MSTRG.189540"; transcript_id "MSTRG.189540.69"; exon_number "17";
chr8	StringTie	exon	99871448	99871697	1000	+	.	gene_id "MSTRG.189540"; transcript_id "MSTRG.189540.69"; exon_number "18";
chr8	StringTie	exon	99875418	99877580	1000	+	.	gene_id "MSTRG.189540"; transcript_id "MSTRG.189540.69"; exon_number "19";
chr8	StringTie	transcript	99013266	99594419	1000	+	.	gene_id "MSTRG.189540"; transcript_id "MSTRG.189540.7";
chr8	StringTie	exon	99013266	99013347	1000	+	.	gene_id "MSTRG.189540"; transcript_id "MSTRG.189540.7"; exon_number "1";
chr8	StringTie	exon	99013760	99013935	1000	+	.	gene_id "MSTRG.189540"; transcript_id "MSTRG.189540.7"; exon_number "2";
chr8	StringTie	exon	99038423	99038566	1000	+	.	gene_id "MSTRG.189540"; transcript_id "MSTRG.189540.7"; exon_number "3";
chr8	StringTie	exon	99096312	99096432	1000	+	.	gene_id "MSTRG.189540"; transcript_id "MSTRG.189540.7"; exon_number "4";
chr8	StringTie	exon	99102953	99103120	1000	+	.	gene_id "MSTRG.189540"; transcript_id "MSTRG.189540.7"; exon_number "5";
chr8	StringTie	exon	99111098	99111279	1000	+	.	gene_id "MSTRG.189540"; transcript_id "MSTRG.189540.7"; exon_number "6";
chr8	StringTie	exon	99115700	99115874	1000	+	.	gene_id "MSTRG.189540"; transcript_id "MSTRG.189540.7"; exon_number "7";
chr8	StringTie	exon	99121177	99121445	1000	+	.	gene_id "MSTRG.189540"; transcript_id "MSTRG.189540.7"; exon_number "8";
chr8	StringTie	exon	99134632	99134727	1000	+	.	gene_id "MSTRG.189540"; transcript_id "MSTRG.189540.7"; exon_number "9";
chr8	StringTie	exon	99135015	99135137	1000	+	.	gene_id "MSTRG.189540"; transcript_id "MSTRG.189540.7"; exon_number "10";
chr8	StringTie	exon	99135596	99135733	1000	+	.	gene_id "MSTRG.189540"; transcript_id "MSTRG.189540.7"; exon_number "11";
chr8	StringTie	exon	99136665	99136752	1000	+	.	gene_id "MSTRG.189540"; transcript_id "MSTRG.189540.7"; exon_number "12";
chr8	StringTie	exon	99142974	99143165	1000	+	.	gene_id "MSTRG.189540"; transcript_id "MSTRG.189540.7"; exon_number "13";
chr8	StringTie	exon	99147841	99148010	1000	+	.	gene_id "MSTRG.189540"; transcript_id "MSTRG.189540.7"; exon_number "14";
chr8	StringTie	exon	99156549	99156743	1000	+	.	gene_id "MSTRG.189540"; transcript_id "MSTRG.189540.7"; exon_number "15";
chr8	StringTie	exon	99170039	99170163	1000	+	.	gene_id "MSTRG.189540"; transcript_id "MSTRG.189540.7"; exon_number "16";
chr8	StringTie	exon	99192876	99193057	1000	+	.	gene_id "MSTRG.189540"; transcript_id "MSTRG.189540.7"; exon_number "17";
chr8	StringTie	exon	99274198	99274332	1000	+	.	gene_id "MSTRG.189540"; transcript_id "MSTRG.189540.7"; exon_number "18";
chr8	StringTie	exon	99275081	99275254	1000	+	.	gene_id "MSTRG.189540"; transcript_id "MSTRG.189540.7"; exon_number "19";
chr8	StringTie	exon	99384208	99384317	1000	+	.	gene_id "MSTRG.189540"; transcript_id "MSTRG.189540.7"; exon_number "20";
chr8	StringTie	exon	99391557	99391704	1000	+	.	gene_id "MSTRG.189540"; transcript_id "MSTRG.189540.7"; exon_number "21";
chr8	StringTie	exon	99431537	99431664	1000	+	.	gene_id "MSTRG.189540"; transcript_id "MSTRG.189540.7"; exon_number "22";
chr8	StringTie	exon	99442401	99442635	1000	+	.	gene_id "MSTRG.189540"; transcript_id "MSTRG.189540.7"; exon_number "23";
chr8	StringTie	exon	99467414	99467634	1000	+	.	gene_id "MSTRG.189540"; transcript_id "MSTRG.189540.7"; exon_number "24";
chr8	StringTie	exon	99481599	99481802	1000	+	.	gene_id "MSTRG.189540"; transcript_id "MSTRG.189540.7"; exon_number "25";
chr8	StringTie	exon	99501687	99501858	1000	+	.	gene_id "MSTRG.189540"; transcript_id "MSTRG.189540.7"; exon_number "26";
chr8	StringTie	exon	99502836	99502950	1000	+	.	gene_id "MSTRG.189540"; transcript_id "MSTRG.189540.7"; exon_number "27";
chr8	StringTie	exon	99507137	99507203	1000	+	.	gene_id "MSTRG.189540"; transcript_id "MSTRG.189540.7"; exon_number "28";
chr8	StringTie	exon	99507770	99507911	1000	+	.	gene_id "MSTRG.189540"; transcript_id "MSTRG.189540.7"; exon_number "29";
chr8	StringTie	exon	99511104	99511512	1000	+	.	gene_id "MSTRG.189540"; transcript_id "MSTRG.189540.7"; exon_number "30";
chr8	StringTie	exon	99520899	99521010	1000	+	.	gene_id "MSTRG.189540"; transcript_id "MSTRG.189540.7"; exon_number "31";
chr8	StringTie	exon	99556450	99556653	1000	+	.	gene_id "MSTRG.189540"; transcript_id "MSTRG.189540.7"; exon_number "32";
chr8	StringTie	exon	99575658	99575784	1000	+	.	gene_id "MSTRG.189540"; transcript_id "MSTRG.189540.7"; exon_number "33";
chr8	StringTie	exon	99577490	99577633	1000	+	.	gene_id "MSTRG.189540"; transcript_id "MSTRG.189540.7"; exon_number "34";
chr8	StringTie	exon	99584022	99584206	1000	+	.	gene_id "MSTRG.189540"; transcript_id "MSTRG.189540.7"; exon_number "35";
chr8	StringTie	exon	99585340	99585517	1000	+	.	gene_id "MSTRG.189540"; transcript_id "MSTRG.189540.7"; exon_number "36";
chr8	StringTie	exon	99592553	99594419	1000	+	.	gene_id "MSTRG.189540"; transcript_id "MSTRG.189540.7"; exon_number "37";
chr8	StringTie	transcript	99811024	99877845	1000	+	.	gene_id "MSTRG.189540"; transcript_id "MSTRG.189540.70";
chr8	StringTie	exon	99811024	99811036	1000	+	.	gene_id "MSTRG.189540"; transcript_id "MSTRG.189540.70"; exon_number "1";
chr8	StringTie	exon	99817540	99817803	1000	+	.	gene_id "MSTRG.189540"; transcript_id "MSTRG.189540.70"; exon_number "2";
chr8	StringTie	exon	99818451	99818534	1000	+	.	gene_id "MSTRG.189540"; transcript_id "MSTRG.189540.70"; exon_number "3";
chr8	StringTie	exon	99818713	99818888	1000	+	.	gene_id "MSTRG.189540"; transcript_id "MSTRG.189540.70"; exon_number "4";
chr8	StringTie	exon	99819412	99819582	1000	+	.	gene_id "MSTRG.189540"; transcript_id "MSTRG.189540.70"; exon_number "5";
chr8	StringTie	exon	99819921	99820122	1000	+	.	gene_id "MSTRG.189540"; transcript_id "MSTRG.189540.70"; exon_number "6";
chr8	StringTie	exon	99821294	99821482	1000	+	.	gene_id "MSTRG.189540"; transcript_id "MSTRG.189540.70"; exon_number "7";
chr8	StringTie	exon	99823832	99823978	1000	+	.	gene_id "MSTRG.189540"; transcript_id "MSTRG.189540.70"; exon_number "8";
chr8	StringTie	exon	99832369	99832652	1000	+	.	gene_id "MSTRG.189540"; transcript_id "MSTRG.189540.70"; exon_number "9";
chr8	StringTie	exon	99835197	99835324	1000	+	.	gene_id "MSTRG.189540"; transcript_id "MSTRG.189540.70"; exon_number "10";
chr8	StringTie	exon	99835539	99835738	1000	+	.	gene_id "MSTRG.189540"; transcript_id "MSTRG.189540.70"; exon_number "11";
chr8	StringTie	exon	99848776	99848894	1000	+	.	gene_id "MSTRG.189540"; transcript_id "MSTRG.189540.70"; exon_number "12";
chr8	StringTie	exon	99853451	99854256	1000	+	.	gene_id "MSTRG.189540"; transcript_id "MSTRG.189540.70"; exon_number "13";
chr8	StringTie	exon	99859304	99859480	1000	+	.	gene_id "MSTRG.189540"; transcript_id "MSTRG.189540.70"; exon_number "14";
chr8	StringTie	exon	99861776	99861946	1000	+	.	gene_id "MSTRG.189540"; transcript_id "MSTRG.189540.70"; exon_number "15";
chr8	StringTie	exon	99868289	99868465	1000	+	.	gene_id "MSTRG.189540"; transcript_id "MSTRG.189540.70"; exon_number "16";
chr8	StringTie	exon	99870785	99870887	1000	+	.	gene_id "MSTRG.189540"; transcript_id "MSTRG.189540.70"; exon_number "17";
chr8	StringTie	exon	99871448	99871697	1000	+	.	gene_id "MSTRG.189540"; transcript_id "MSTRG.189540.70"; exon_number "18";
chr8	StringTie	exon	99875418	99877845	1000	+	.	gene_id "MSTRG.189540"; transcript_id "MSTRG.189540.70"; exon_number "19";
chr8	StringTie	transcript	99812448	99877750	1000	+	.	gene_id "MSTRG.189540"; transcript_id "MSTRG.189540.71";
chr8	StringTie	exon	99812448	99812466	1000	+	.	gene_id "MSTRG.189540"; transcript_id "MSTRG.189540.71"; exon_number "1";
chr8	StringTie	exon	99817540	99817803	1000	+	.	gene_id "MSTRG.189540"; transcript_id "MSTRG.189540.71"; exon_number "2";
chr8	StringTie	exon	99818451	99818534	1000	+	.	gene_id "MSTRG.189540"; transcript_id "MSTRG.189540.71"; exon_number "3";
chr8	StringTie	exon	99818713	99818888	1000	+	.	gene_id "MSTRG.189540"; transcript_id "MSTRG.189540.71"; exon_number "4";
chr8	StringTie	exon	99819412	99819582	1000	+	.	gene_id "MSTRG.189540"; transcript_id "MSTRG.189540.71"; exon_number "5";
chr8	StringTie	exon	99819921	99820122	1000	+	.	gene_id "MSTRG.189540"; transcript_id "MSTRG.189540.71"; exon_number "6";
chr8	StringTie	exon	99821294	99821482	1000	+	.	gene_id "MSTRG.189540"; transcript_id "MSTRG.189540.71"; exon_number "7";
chr8	StringTie	exon	99823832	99823978	1000	+	.	gene_id "MSTRG.189540"; transcript_id "MSTRG.189540.71"; exon_number "8";
chr8	StringTie	exon	99832369	99832652	1000	+	.	gene_id "MSTRG.189540"; transcript_id "MSTRG.189540.71"; exon_number "9";
chr8	StringTie	exon	99835197	99835324	1000	+	.	gene_id "MSTRG.189540"; transcript_id "MSTRG.189540.71"; exon_number "10";
chr8	StringTie	exon	99835539	99835738	1000	+	.	gene_id "MSTRG.189540"; transcript_id "MSTRG.189540.71"; exon_number "11";
chr8	StringTie	exon	99848776	99848894	1000	+	.	gene_id "MSTRG.189540"; transcript_id "MSTRG.189540.71"; exon_number "12";
chr8	StringTie	exon	99853451	99854256	1000	+	.	gene_id "MSTRG.189540"; transcript_id "MSTRG.189540.71"; exon_number "13";
chr8	StringTie	exon	99859304	99859480	1000	+	.	gene_id "MSTRG.189540"; transcript_id "MSTRG.189540.71"; exon_number "14";
chr8	StringTie	exon	99861776	99861946	1000	+	.	gene_id "MSTRG.189540"; transcript_id "MSTRG.189540.71"; exon_number "15";
chr8	StringTie	exon	99868289	99868465	1000	+	.	gene_id "MSTRG.189540"; transcript_id "MSTRG.189540.71"; exon_number "16";
chr8	StringTie	exon	99870785	99870887	1000	+	.	gene_id "MSTRG.189540"; transcript_id "MSTRG.189540.71"; exon_number "17";
chr8	StringTie	exon	99871448	99871697	1000	+	.	gene_id "MSTRG.189540"; transcript_id "MSTRG.189540.71"; exon_number "18";
chr8	StringTie	exon	99875422	99877750	1000	+	.	gene_id "MSTRG.189540"; transcript_id "MSTRG.189540.71"; exon_number "19";
chr8	StringTie	transcript	99832368	99877761	1000	+	.	gene_id "MSTRG.189540"; transcript_id "MSTRG.189540.72";
chr8	StringTie	exon	99832368	99832652	1000	+	.	gene_id "MSTRG.189540"; transcript_id "MSTRG.189540.72"; exon_number "1";
chr8	StringTie	exon	99835197	99835324	1000	+	.	gene_id "MSTRG.189540"; transcript_id "MSTRG.189540.72"; exon_number "2";
chr8	StringTie	exon	99835539	99835738	1000	+	.	gene_id "MSTRG.189540"; transcript_id "MSTRG.189540.72"; exon_number "3";
chr8	StringTie	exon	99848776	99848894	1000	+	.	gene_id "MSTRG.189540"; transcript_id "MSTRG.189540.72"; exon_number "4";
chr8	StringTie	exon	99853451	99854256	1000	+	.	gene_id "MSTRG.189540"; transcript_id "MSTRG.189540.72"; exon_number "5";
chr8	StringTie	exon	99854410	99854519	1000	+	.	gene_id "MSTRG.189540"; transcript_id "MSTRG.189540.72"; exon_number "6";
chr8	StringTie	exon	99859304	99859480	1000	+	.	gene_id "MSTRG.189540"; transcript_id "MSTRG.189540.72"; exon_number "7";
chr8	StringTie	exon	99861776	99861946	1000	+	.	gene_id "MSTRG.189540"; transcript_id "MSTRG.189540.72"; exon_number "8";
chr8	StringTie	exon	99868289	99868465	1000	+	.	gene_id "MSTRG.189540"; transcript_id "MSTRG.189540.72"; exon_number "9";
chr8	StringTie	exon	99870785	99871697	1000	+	.	gene_id "MSTRG.189540"; transcript_id "MSTRG.189540.72"; exon_number "10";
chr8	StringTie	exon	99875422	99877761	1000	+	.	gene_id "MSTRG.189540"; transcript_id "MSTRG.189540.72"; exon_number "11";
chr8	StringTie	transcript	99845859	99877869	1000	+	.	gene_id "MSTRG.189540"; transcript_id "MSTRG.189540.73";
chr8	StringTie	exon	99845859	99846166	1000	+	.	gene_id "MSTRG.189540"; transcript_id "MSTRG.189540.73"; exon_number "1";
chr8	StringTie	exon	99848776	99848894	1000	+	.	gene_id "MSTRG.189540"; transcript_id "MSTRG.189540.73"; exon_number "2";
chr8	StringTie	exon	99853451	99854256	1000	+	.	gene_id "MSTRG.189540"; transcript_id "MSTRG.189540.73"; exon_number "3";
chr8	StringTie	exon	99859304	99859480	1000	+	.	gene_id "MSTRG.189540"; transcript_id "MSTRG.189540.73"; exon_number "4";
chr8	StringTie	exon	99861776	99861946	1000	+	.	gene_id "MSTRG.189540"; transcript_id "MSTRG.189540.73"; exon_number "5";
chr8	StringTie	exon	99868289	99868465	1000	+	.	gene_id "MSTRG.189540"; transcript_id "MSTRG.189540.73"; exon_number "6";
chr8	StringTie	exon	99870785	99870887	1000	+	.	gene_id "MSTRG.189540"; transcript_id "MSTRG.189540.73"; exon_number "7";
chr8	StringTie	exon	99871448	99871697	1000	+	.	gene_id "MSTRG.189540"; transcript_id "MSTRG.189540.73"; exon_number "8";
chr8	StringTie	exon	99875418	99877869	1000	+	.	gene_id "MSTRG.189540"; transcript_id "MSTRG.189540.73"; exon_number "9";
chr8	StringTie	transcript	99857495	99877682	1000	+	.	gene_id "MSTRG.189540"; transcript_id "MSTRG.189540.74";
chr8	StringTie	exon	99857495	99857552	1000	+	.	gene_id "MSTRG.189540"; transcript_id "MSTRG.189540.74"; exon_number "1";
chr8	StringTie	exon	99859304	99859480	1000	+	.	gene_id "MSTRG.189540"; transcript_id "MSTRG.189540.74"; exon_number "2";
chr8	StringTie	exon	99861776	99868465	1000	+	.	gene_id "MSTRG.189540"; transcript_id "MSTRG.189540.74"; exon_number "3";
chr8	StringTie	exon	99870785	99871697	1000	+	.	gene_id "MSTRG.189540"; transcript_id "MSTRG.189540.74"; exon_number "4";
chr8	StringTie	exon	99875418	99877682	1000	+	.	gene_id "MSTRG.189540"; transcript_id "MSTRG.189540.74"; exon_number "5";
chr8	StringTie	transcript	99878149	99887620	1000	+	.	gene_id "MSTRG.189540"; transcript_id "MSTRG.189540.76";
chr8	StringTie	exon	99878149	99878244	1000	+	.	gene_id "MSTRG.189540"; transcript_id "MSTRG.189540.76"; exon_number "1";
chr8	StringTie	exon	99887504	99887620	1000	+	.	gene_id "MSTRG.189540"; transcript_id "MSTRG.189540.76"; exon_number "2";
chr8	StringTie	transcript	99013266	99877869	1000	+	.	gene_id "MSTRG.189540"; transcript_id "MSTRG.189540.8";
chr8	StringTie	exon	99013266	99013347	1000	+	.	gene_id "MSTRG.189540"; transcript_id "MSTRG.189540.8"; exon_number "1";
chr8	StringTie	exon	99013760	99013935	1000	+	.	gene_id "MSTRG.189540"; transcript_id "MSTRG.189540.8"; exon_number "2";
chr8	StringTie	exon	99038423	99038566	1000	+	.	gene_id "MSTRG.189540"; transcript_id "MSTRG.189540.8"; exon_number "3";
chr8	StringTie	exon	99096312	99096432	1000	+	.	gene_id "MSTRG.189540"; transcript_id "MSTRG.189540.8"; exon_number "4";
chr8	StringTie	exon	99102953	99103120	1000	+	.	gene_id "MSTRG.189540"; transcript_id "MSTRG.189540.8"; exon_number "5";
chr8	StringTie	exon	99111098	99111279	1000	+	.	gene_id "MSTRG.189540"; transcript_id "MSTRG.189540.8"; exon_number "6";
chr8	StringTie	exon	99115700	99115874	1000	+	.	gene_id "MSTRG.189540"; transcript_id "MSTRG.189540.8"; exon_number "7";
chr8	StringTie	exon	99121177	99121445	1000	+	.	gene_id "MSTRG.189540"; transcript_id "MSTRG.189540.8"; exon_number "8";
chr8	StringTie	exon	99134632	99134727	1000	+	.	gene_id "MSTRG.189540"; transcript_id "MSTRG.189540.8"; exon_number "9";
chr8	StringTie	exon	99135015	99135137	1000	+	.	gene_id "MSTRG.189540"; transcript_id "MSTRG.189540.8"; exon_number "10";
chr8	StringTie	exon	99135596	99135733	1000	+	.	gene_id "MSTRG.189540"; transcript_id "MSTRG.189540.8"; exon_number "11";
chr8	StringTie	exon	99136665	99136752	1000	+	.	gene_id "MSTRG.189540"; transcript_id "MSTRG.189540.8"; exon_number "12";
chr8	StringTie	exon	99142974	99143165	1000	+	.	gene_id "MSTRG.189540"; transcript_id "MSTRG.189540.8"; exon_number "13";
chr8	StringTie	exon	99147841	99148010	1000	+	.	gene_id "MSTRG.189540"; transcript_id "MSTRG.189540.8"; exon_number "14";
chr8	StringTie	exon	99156549	99156743	1000	+	.	gene_id "MSTRG.189540"; transcript_id "MSTRG.189540.8"; exon_number "15";
chr8	StringTie	exon	99170039	99170163	1000	+	.	gene_id "MSTRG.189540"; transcript_id "MSTRG.189540.8"; exon_number "16";
chr8	StringTie	exon	99192876	99193057	1000	+	.	gene_id "MSTRG.189540"; transcript_id "MSTRG.189540.8"; exon_number "17";
chr8	StringTie	exon	99274198	99274332	1000	+	.	gene_id "MSTRG.189540"; transcript_id "MSTRG.189540.8"; exon_number "18";
chr8	StringTie	exon	99275081	99275254	1000	+	.	gene_id "MSTRG.189540"; transcript_id "MSTRG.189540.8"; exon_number "19";
chr8	StringTie	exon	99384208	99384317	1000	+	.	gene_id "MSTRG.189540"; transcript_id "MSTRG.189540.8"; exon_number "20";
chr8	StringTie	exon	99391557	99391704	1000	+	.	gene_id "MSTRG.189540"; transcript_id "MSTRG.189540.8"; exon_number "21";
chr8	StringTie	exon	99431537	99431664	1000	+	.	gene_id "MSTRG.189540"; transcript_id "MSTRG.189540.8"; exon_number "22";
chr8	StringTie	exon	99442401	99442635	1000	+	.	gene_id "MSTRG.189540"; transcript_id "MSTRG.189540.8"; exon_number "23";
chr8	StringTie	exon	99467414	99467634	1000	+	.	gene_id "MSTRG.189540"; transcript_id "MSTRG.189540.8"; exon_number "24";
chr8	StringTie	exon	99481599	99481802	1000	+	.	gene_id "MSTRG.189540"; transcript_id "MSTRG.189540.8"; exon_number "25";
chr8	StringTie	exon	99501687	99501858	1000	+	.	gene_id "MSTRG.189540"; transcript_id "MSTRG.189540.8"; exon_number "26";
chr8	StringTie	exon	99502836	99502950	1000	+	.	gene_id "MSTRG.189540"; transcript_id "MSTRG.189540.8"; exon_number "27";
chr8	StringTie	exon	99507137	99507203	1000	+	.	gene_id "MSTRG.189540"; transcript_id "MSTRG.189540.8"; exon_number "28";
chr8	StringTie	exon	99507770	99507911	1000	+	.	gene_id "MSTRG.189540"; transcript_id "MSTRG.189540.8"; exon_number "29";
chr8	StringTie	exon	99511104	99511512	1000	+	.	gene_id "MSTRG.189540"; transcript_id "MSTRG.189540.8"; exon_number "30";
chr8	StringTie	exon	99520899	99521010	1000	+	.	gene_id "MSTRG.189540"; transcript_id "MSTRG.189540.8"; exon_number "31";
chr8	StringTie	exon	99556450	99556653	1000	+	.	gene_id "MSTRG.189540"; transcript_id "MSTRG.189540.8"; exon_number "32";
chr8	StringTie	exon	99575658	99575784	1000	+	.	gene_id "MSTRG.189540"; transcript_id "MSTRG.189540.8"; exon_number "33";
chr8	StringTie	exon	99577490	99577633	1000	+	.	gene_id "MSTRG.189540"; transcript_id "MSTRG.189540.8"; exon_number "34";
chr8	StringTie	exon	99641811	99642498	1000	+	.	gene_id "MSTRG.189540"; transcript_id "MSTRG.189540.8"; exon_number "35";
chr8	StringTie	exon	99661354	99661491	1000	+	.	gene_id "MSTRG.189540"; transcript_id "MSTRG.189540.8"; exon_number "36";
chr8	StringTie	exon	99699525	99699932	1000	+	.	gene_id "MSTRG.189540"; transcript_id "MSTRG.189540.8"; exon_number "37";
chr8	StringTie	exon	99717171	99717373	1000	+	.	gene_id "MSTRG.189540"; transcript_id "MSTRG.189540.8"; exon_number "38";
chr8	StringTie	exon	99720345	99720552	1000	+	.	gene_id "MSTRG.189540"; transcript_id "MSTRG.189540.8"; exon_number "39";
chr8	StringTie	exon	99720863	99721047	1000	+	.	gene_id "MSTRG.189540"; transcript_id "MSTRG.189540.8"; exon_number "40";
chr8	StringTie	exon	99766774	99766970	1000	+	.	gene_id "MSTRG.189540"; transcript_id "MSTRG.189540.8"; exon_number "41";
chr8	StringTie	exon	99776775	99776956	1000	+	.	gene_id "MSTRG.189540"; transcript_id "MSTRG.189540.8"; exon_number "42";
chr8	StringTie	exon	99778682	99779031	1000	+	.	gene_id "MSTRG.189540"; transcript_id "MSTRG.189540.8"; exon_number "43";
chr8	StringTie	exon	99784315	99784476	1000	+	.	gene_id "MSTRG.189540"; transcript_id "MSTRG.189540.8"; exon_number "44";
chr8	StringTie	exon	99809375	99809530	1000	+	.	gene_id "MSTRG.189540"; transcript_id "MSTRG.189540.8"; exon_number "45";
chr8	StringTie	exon	99817540	99817803	1000	+	.	gene_id "MSTRG.189540"; transcript_id "MSTRG.189540.8"; exon_number "46";
chr8	StringTie	exon	99818451	99818534	1000	+	.	gene_id "MSTRG.189540"; transcript_id "MSTRG.189540.8"; exon_number "47";
chr8	StringTie	exon	99818713	99818888	1000	+	.	gene_id "MSTRG.189540"; transcript_id "MSTRG.189540.8"; exon_number "48";
chr8	StringTie	exon	99819412	99819582	1000	+	.	gene_id "MSTRG.189540"; transcript_id "MSTRG.189540.8"; exon_number "49";
chr8	StringTie	exon	99819921	99820122	1000	+	.	gene_id "MSTRG.189540"; transcript_id "MSTRG.189540.8"; exon_number "50";
chr8	StringTie	exon	99821294	99821482	1000	+	.	gene_id "MSTRG.189540"; transcript_id "MSTRG.189540.8"; exon_number "51";
chr8	StringTie	exon	99823832	99823978	1000	+	.	gene_id "MSTRG.189540"; transcript_id "MSTRG.189540.8"; exon_number "52";
chr8	StringTie	exon	99832369	99832652	1000	+	.	gene_id "MSTRG.189540"; transcript_id "MSTRG.189540.8"; exon_number "53";
chr8	StringTie	exon	99835197	99835324	1000	+	.	gene_id "MSTRG.189540"; transcript_id "MSTRG.189540.8"; exon_number "54";
chr8	StringTie	exon	99835539	99835738	1000	+	.	gene_id "MSTRG.189540"; transcript_id "MSTRG.189540.8"; exon_number "55";
chr8	StringTie	exon	99848776	99848894	1000	+	.	gene_id "MSTRG.189540"; transcript_id "MSTRG.189540.8"; exon_number "56";
chr8	StringTie	exon	99853451	99854256	1000	+	.	gene_id "MSTRG.189540"; transcript_id "MSTRG.189540.8"; exon_number "57";
chr8	StringTie	exon	99859304	99859480	1000	+	.	gene_id "MSTRG.189540"; transcript_id "MSTRG.189540.8"; exon_number "58";
chr8	StringTie	exon	99861776	99861946	1000	+	.	gene_id "MSTRG.189540"; transcript_id "MSTRG.189540.8"; exon_number "59";
chr8	StringTie	exon	99868289	99868465	1000	+	.	gene_id "MSTRG.189540"; transcript_id "MSTRG.189540.8"; exon_number "60";
chr8	StringTie	exon	99870785	99870887	1000	+	.	gene_id "MSTRG.189540"; transcript_id "MSTRG.189540.8"; exon_number "61";
chr8	StringTie	exon	99871448	99871697	1000	+	.	gene_id "MSTRG.189540"; transcript_id "MSTRG.189540.8"; exon_number "62";
chr8	StringTie	exon	99875422	99877869	1000	+	.	gene_id "MSTRG.189540"; transcript_id "MSTRG.189540.8"; exon_number "63";
chr8	StringTie	transcript	99013266	99593881	1000	+	.	gene_id "MSTRG.189540"; transcript_id "MSTRG.189540.9";
chr8	StringTie	exon	99013266	99013347	1000	+	.	gene_id "MSTRG.189540"; transcript_id "MSTRG.189540.9"; exon_number "1";
chr8	StringTie	exon	99013760	99013935	1000	+	.	gene_id "MSTRG.189540"; transcript_id "MSTRG.189540.9"; exon_number "2";
chr8	StringTie	exon	99038423	99038566	1000	+	.	gene_id "MSTRG.189540"; transcript_id "MSTRG.189540.9"; exon_number "3";
chr8	StringTie	exon	99096312	99096432	1000	+	.	gene_id "MSTRG.189540"; transcript_id "MSTRG.189540.9"; exon_number "4";
chr8	StringTie	exon	99102953	99103120	1000	+	.	gene_id "MSTRG.189540"; transcript_id "MSTRG.189540.9"; exon_number "5";
chr8	StringTie	exon	99111098	99111279	1000	+	.	gene_id "MSTRG.189540"; transcript_id "MSTRG.189540.9"; exon_number "6";
chr8	StringTie	exon	99115700	99115874	1000	+	.	gene_id "MSTRG.189540"; transcript_id "MSTRG.189540.9"; exon_number "7";
chr8	StringTie	exon	99121177	99121445	1000	+	.	gene_id "MSTRG.189540"; transcript_id "MSTRG.189540.9"; exon_number "8";
chr8	StringTie	exon	99134632	99134727	1000	+	.	gene_id "MSTRG.189540"; transcript_id "MSTRG.189540.9"; exon_number "9";
chr8	StringTie	exon	99135015	99135137	1000	+	.	gene_id "MSTRG.189540"; transcript_id "MSTRG.189540.9"; exon_number "10";
chr8	StringTie	exon	99135596	99135733	1000	+	.	gene_id "MSTRG.189540"; transcript_id "MSTRG.189540.9"; exon_number "11";
chr8	StringTie	exon	99136665	99136752	1000	+	.	gene_id "MSTRG.189540"; transcript_id "MSTRG.189540.9"; exon_number "12";
chr8	StringTie	exon	99142974	99143165	1000	+	.	gene_id "MSTRG.189540"; transcript_id "MSTRG.189540.9"; exon_number "13";
chr8	StringTie	exon	99147841	99148010	1000	+	.	gene_id "MSTRG.189540"; transcript_id "MSTRG.189540.9"; exon_number "14";
chr8	StringTie	exon	99156549	99156743	1000	+	.	gene_id "MSTRG.189540"; transcript_id "MSTRG.189540.9"; exon_number "15";
chr8	StringTie	exon	99170039	99170163	1000	+	.	gene_id "MSTRG.189540"; transcript_id "MSTRG.189540.9"; exon_number "16";
chr8	StringTie	exon	99192876	99193057	1000	+	.	gene_id "MSTRG.189540"; transcript_id "MSTRG.189540.9"; exon_number "17";
chr8	StringTie	exon	99274198	99274332	1000	+	.	gene_id "MSTRG.189540"; transcript_id "MSTRG.189540.9"; exon_number "18";
chr8	StringTie	exon	99275081	99275254	1000	+	.	gene_id "MSTRG.189540"; transcript_id "MSTRG.189540.9"; exon_number "19";
chr8	StringTie	exon	99384208	99384317	1000	+	.	gene_id "MSTRG.189540"; transcript_id "MSTRG.189540.9"; exon_number "20";
chr8	StringTie	exon	99391557	99391704	1000	+	.	gene_id "MSTRG.189540"; transcript_id "MSTRG.189540.9"; exon_number "21";
chr8	StringTie	exon	99431537	99431664	1000	+	.	gene_id "MSTRG.189540"; transcript_id "MSTRG.189540.9"; exon_number "22";
chr8	StringTie	exon	99442401	99442635	1000	+	.	gene_id "MSTRG.189540"; transcript_id "MSTRG.189540.9"; exon_number "23";
chr8	StringTie	exon	99467414	99467634	1000	+	.	gene_id "MSTRG.189540"; transcript_id "MSTRG.189540.9"; exon_number "24";
chr8	StringTie	exon	99481599	99481802	1000	+	.	gene_id "MSTRG.189540"; transcript_id "MSTRG.189540.9"; exon_number "25";
chr8	StringTie	exon	99501687	99501858	1000	+	.	gene_id "MSTRG.189540"; transcript_id "MSTRG.189540.9"; exon_number "26";
chr8	StringTie	exon	99502836	99502950	1000	+	.	gene_id "MSTRG.189540"; transcript_id "MSTRG.189540.9"; exon_number "27";
chr8	StringTie	exon	99507137	99507203	1000	+	.	gene_id "MSTRG.189540"; transcript_id "MSTRG.189540.9"; exon_number "28";
chr8	StringTie	exon	99507770	99507911	1000	+	.	gene_id "MSTRG.189540"; transcript_id "MSTRG.189540.9"; exon_number "29";
chr8	StringTie	exon	99511104	99511512	1000	+	.	gene_id "MSTRG.189540"; transcript_id "MSTRG.189540.9"; exon_number "30";
chr8	StringTie	exon	99520899	99521010	1000	+	.	gene_id "MSTRG.189540"; transcript_id "MSTRG.189540.9"; exon_number "31";
chr8	StringTie	exon	99556450	99556653	1000	+	.	gene_id "MSTRG.189540"; transcript_id "MSTRG.189540.9"; exon_number "32";
chr8	StringTie	exon	99575658	99575784	1000	+	.	gene_id "MSTRG.189540"; transcript_id "MSTRG.189540.9"; exon_number "33";
chr8	StringTie	exon	99577490	99577633	1000	+	.	gene_id "MSTRG.189540"; transcript_id "MSTRG.189540.9"; exon_number "34";
chr8	StringTie	exon	99584022	99585517	1000	+	.	gene_id "MSTRG.189540"; transcript_id "MSTRG.189540.9"; exon_number "35";
chr8	StringTie	exon	99593623	99593881	1000	+	.	gene_id "MSTRG.189540"; transcript_id "MSTRG.189540.9"; exon_number "36";
chr8	StringTie	transcript	99091738	99094060	1000	-	.	gene_id "MSTRG.189541"; transcript_id "ENST00000520844"; gene_name "CTD-2340D6.2"; ref_gene_id "ENSG00000253562";
chr8	StringTie	exon	99091738	99092098	1000	-	.	gene_id "MSTRG.189541"; transcript_id "ENST00000520844"; exon_number "1"; gene_name "CTD-2340D6.2"; ref_gene_id "ENSG00000253562";
chr8	StringTie	exon	99093929	99094060	1000	-	.	gene_id "MSTRG.189541"; transcript_id "ENST00000520844"; exon_number "2"; gene_name "CTD-2340D6.2"; ref_gene_id "ENSG00000253562";
chr8	StringTie	transcript	99119352	99120581	1000	+	.	gene_id "MSTRG.189542"; transcript_id "ENST00000523226"; gene_name "CTD-2340D6.1"; ref_gene_id "ENSG00000253532";
chr8	StringTie	exon	99119352	99119468	1000	+	.	gene_id "MSTRG.189542"; transcript_id "ENST00000523226"; exon_number "1"; gene_name "CTD-2340D6.1"; ref_gene_id "ENSG00000253532";
chr8	StringTie	exon	99120104	99120581	1000	+	.	gene_id "MSTRG.189542"; transcript_id "ENST00000523226"; exon_number "2"; gene_name "CTD-2340D6.1"; ref_gene_id "ENSG00000253532";
chr8	StringTie	transcript	99233048	99234459	1000	-	.	gene_id "MSTRG.189543"; transcript_id "ENST00000440915"; gene_name "AP004290.1"; ref_gene_id "ENSG00000236583";
chr8	StringTie	exon	99233048	99234459	1000	-	.	gene_id "MSTRG.189543"; transcript_id "ENST00000440915"; exon_number "1"; gene_name "AP004290.1"; ref_gene_id "ENSG00000236583";
chr8	StringTie	transcript	99340305	99341761	1000	-	.	gene_id "MSTRG.189544"; transcript_id "ENST00000444413"; gene_name "AP004289.2"; ref_gene_id "ENSG00000237704";
chr8	StringTie	exon	99340305	99341761	1000	-	.	gene_id "MSTRG.189544"; transcript_id "ENST00000444413"; exon_number "1"; gene_name "AP004289.2"; ref_gene_id "ENSG00000237704";
chr8	StringTie	transcript	99346052	99348256	1000	-	.	gene_id "MSTRG.189545"; transcript_id "ENST00000436307"; gene_name "AP004289.1"; ref_gene_id "ENSG00000225017";
chr8	StringTie	exon	99346052	99348256	1000	-	.	gene_id "MSTRG.189545"; transcript_id "ENST00000436307"; exon_number "1"; gene_name "AP004289.1"; ref_gene_id "ENSG00000225017";
chr8	StringTie	transcript	99527826	99527927	1000	+	.	gene_id "MSTRG.189546"; transcript_id "ENST00000383972"; gene_name "Y_RNA"; ref_gene_id "ENSG00000206699";
chr8	StringTie	exon	99527826	99527927	1000	+	.	gene_id "MSTRG.189546"; transcript_id "ENST00000383972"; exon_number "1"; gene_name "Y_RNA"; ref_gene_id "ENSG00000206699";
chr8	StringTie	transcript	99536636	99536730	1000	-	.	gene_id "MSTRG.189547"; transcript_id "ENST00000385069"; gene_name "MIR599"; ref_gene_id "ENSG00000207804";
chr8	StringTie	exon	99536636	99536730	1000	-	.	gene_id "MSTRG.189547"; transcript_id "ENST00000385069"; exon_number "1"; gene_name "MIR599"; ref_gene_id "ENSG00000207804";
chr8	StringTie	transcript	99536786	99536861	1000	-	.	gene_id "MSTRG.189548"; transcript_id "ENST00000401250"; gene_name "MIR875"; ref_gene_id "ENSG00000216069";
chr8	StringTie	exon	99536786	99536861	1000	-	.	gene_id "MSTRG.189548"; transcript_id "ENST00000401250"; exon_number "1"; gene_name "MIR875"; ref_gene_id "ENSG00000216069";
chr8	StringTie	transcript	99613783	99614081	1000	-	.	gene_id "MSTRG.189549"; transcript_id "ENST00000492591"; gene_name "RN7SL350P"; ref_gene_id "ENSG00000243254";
chr8	StringTie	exon	99613783	99614081	1000	-	.	gene_id "MSTRG.189549"; transcript_id "ENST00000492591"; exon_number "1"; gene_name "RN7SL350P"; ref_gene_id "ENSG00000243254";
chr10	StringTie	transcript	10365180	10366487	1000	-	.	gene_id "MSTRG.18955"; transcript_id "ENST00000455871"; gene_name "RP11-271F18.1"; ref_gene_id "ENSG00000234306";
chr10	StringTie	exon	10365180	10365249	1000	-	.	gene_id "MSTRG.18955"; transcript_id "ENST00000455871"; exon_number "1"; gene_name "RP11-271F18.1"; ref_gene_id "ENSG00000234306";
chr10	StringTie	exon	10366223	10366487	1000	-	.	gene_id "MSTRG.18955"; transcript_id "ENST00000455871"; exon_number "2"; gene_name "RP11-271F18.1"; ref_gene_id "ENSG00000234306";
chr8	StringTie	transcript	99654916	99720470	1000	-	.	gene_id "MSTRG.189550"; transcript_id "MSTRG.189550.1";
chr8	StringTie	exon	99654916	99655712	1000	-	.	gene_id "MSTRG.189550"; transcript_id "MSTRG.189550.1"; exon_number "1";
chr8	StringTie	exon	99659879	99660016	1000	-	.	gene_id "MSTRG.189550"; transcript_id "MSTRG.189550.1"; exon_number "2";
chr8	StringTie	exon	99661083	99666336	1000	-	.	gene_id "MSTRG.189550"; transcript_id "MSTRG.189550.1"; exon_number "3";
chr8	StringTie	exon	99687810	99687991	1000	-	.	gene_id "MSTRG.189550"; transcript_id "MSTRG.189550.1"; exon_number "4";
chr8	StringTie	exon	99689558	99689648	1000	-	.	gene_id "MSTRG.189550"; transcript_id "MSTRG.189550.1"; exon_number "5";
chr8	StringTie	exon	99709713	99709779	1000	-	.	gene_id "MSTRG.189550"; transcript_id "MSTRG.189550.1"; exon_number "6";
chr8	StringTie	exon	99719147	99719213	1000	-	.	gene_id "MSTRG.189550"; transcript_id "MSTRG.189550.1"; exon_number "7";
chr8	StringTie	exon	99720408	99720470	1000	-	.	gene_id "MSTRG.189550"; transcript_id "MSTRG.189550.1"; exon_number "8";
chr8	StringTie	transcript	99695957	99698017	1000	+	.	gene_id "MSTRG.189551"; transcript_id "ENST00000421439"; gene_name "AC018442.1"; ref_gene_id "ENSG00000235683";
chr8	StringTie	exon	99695957	99698017	1000	+	.	gene_id "MSTRG.189551"; transcript_id "ENST00000421439"; exon_number "1"; gene_name "AC018442.1"; ref_gene_id "ENSG00000235683";
chr8	StringTie	transcript	99748223	99783083	1000	-	.	gene_id "MSTRG.189552"; transcript_id "MSTRG.189552.1";
chr8	StringTie	exon	99748223	99749689	1000	-	.	gene_id "MSTRG.189552"; transcript_id "MSTRG.189552.1"; exon_number "1";
chr8	StringTie	exon	99764615	99764708	1000	-	.	gene_id "MSTRG.189552"; transcript_id "MSTRG.189552.1"; exon_number "2";
chr8	StringTie	exon	99770688	99770922	1000	-	.	gene_id "MSTRG.189552"; transcript_id "MSTRG.189552.1"; exon_number "3";
chr8	StringTie	exon	99782478	99783083	1000	-	.	gene_id "MSTRG.189552"; transcript_id "MSTRG.189552.1"; exon_number "4";
chr8	StringTie	transcript	99796615	99799187	1000	-	.	gene_id "MSTRG.189553"; transcript_id "ENST00000523658"; gene_name "RP11-402L5.1"; ref_gene_id "ENSG00000253539";
chr8	StringTie	exon	99796615	99797129	1000	-	.	gene_id "MSTRG.189553"; transcript_id "ENST00000523658"; exon_number "1"; gene_name "RP11-402L5.1"; ref_gene_id "ENSG00000253539";
chr8	StringTie	exon	99799055	99799187	1000	-	.	gene_id "MSTRG.189553"; transcript_id "ENST00000523658"; exon_number "2"; gene_name "RP11-402L5.1"; ref_gene_id "ENSG00000253539";
chr8	StringTie	transcript	99804159	99804341	1000	-	.	gene_id "MSTRG.189554"; transcript_id "ENST00000523025"; gene_name "RP11-402L5.2"; ref_gene_id "ENSG00000253912";
chr8	StringTie	exon	99804159	99804341	1000	-	.	gene_id "MSTRG.189554"; transcript_id "ENST00000523025"; exon_number "1"; gene_name "RP11-402L5.2"; ref_gene_id "ENSG00000253912";
chr8	StringTie	transcript	99878148	99893684	1000	-	.	gene_id "MSTRG.189555"; transcript_id "ENST00000297564"; gene_name "COX6C"; ref_gene_id "ENSG00000164919";
chr8	StringTie	exon	99878148	99878265	1000	-	.	gene_id "MSTRG.189555"; transcript_id "ENST00000297564"; exon_number "1"; gene_name "COX6C"; ref_gene_id "ENSG00000164919";
chr8	StringTie	exon	99887490	99887618	1000	-	.	gene_id "MSTRG.189555"; transcript_id "ENST00000297564"; exon_number "2"; gene_name "COX6C"; ref_gene_id "ENSG00000164919";
chr8	StringTie	exon	99891908	99892047	1000	-	.	gene_id "MSTRG.189555"; transcript_id "ENST00000297564"; exon_number "3"; gene_name "COX6C"; ref_gene_id "ENSG00000164919";
chr8	StringTie	exon	99893639	99893684	1000	-	.	gene_id "MSTRG.189555"; transcript_id "ENST00000297564"; exon_number "4"; gene_name "COX6C"; ref_gene_id "ENSG00000164919";
chr8	StringTie	transcript	99878149	99893681	1000	-	.	gene_id "MSTRG.189555"; transcript_id "ENST00000517682"; gene_name "COX6C"; ref_gene_id "ENSG00000164919";
chr8	StringTie	exon	99878149	99878265	1000	-	.	gene_id "MSTRG.189555"; transcript_id "ENST00000517682"; exon_number "1"; gene_name "COX6C"; ref_gene_id "ENSG00000164919";
chr8	StringTie	exon	99887490	99887618	1000	-	.	gene_id "MSTRG.189555"; transcript_id "ENST00000517682"; exon_number "2"; gene_name "COX6C"; ref_gene_id "ENSG00000164919";
chr8	StringTie	exon	99891908	99892047	1000	-	.	gene_id "MSTRG.189555"; transcript_id "ENST00000517682"; exon_number "3"; gene_name "COX6C"; ref_gene_id "ENSG00000164919";
chr8	StringTie	exon	99893639	99893681	1000	-	.	gene_id "MSTRG.189555"; transcript_id "ENST00000517682"; exon_number "4"; gene_name "COX6C"; ref_gene_id "ENSG00000164919";
chr8	StringTie	transcript	99885992	99893697	1000	-	.	gene_id "MSTRG.189555"; transcript_id "ENST00000518171"; gene_name "COX6C"; ref_gene_id "ENSG00000164919";
chr8	StringTie	exon	99885992	99886382	1000	-	.	gene_id "MSTRG.189555"; transcript_id "ENST00000518171"; exon_number "1"; gene_name "COX6C"; ref_gene_id "ENSG00000164919";
chr8	StringTie	exon	99887490	99887618	1000	-	.	gene_id "MSTRG.189555"; transcript_id "ENST00000518171"; exon_number "2"; gene_name "COX6C"; ref_gene_id "ENSG00000164919";
chr8	StringTie	exon	99891908	99892052	1000	-	.	gene_id "MSTRG.189555"; transcript_id "ENST00000518171"; exon_number "3"; gene_name "COX6C"; ref_gene_id "ENSG00000164919";
chr8	StringTie	exon	99893639	99893697	1000	-	.	gene_id "MSTRG.189555"; transcript_id "ENST00000518171"; exon_number "4"; gene_name "COX6C"; ref_gene_id "ENSG00000164919";
chr8	StringTie	transcript	99878149	99893622	1000	-	.	gene_id "MSTRG.189555"; transcript_id "ENST00000520271"; gene_name "COX6C"; ref_gene_id "ENSG00000164919";
chr8	StringTie	exon	99878149	99878265	1000	-	.	gene_id "MSTRG.189555"; transcript_id "ENST00000520271"; exon_number "1"; gene_name "COX6C"; ref_gene_id "ENSG00000164919";
chr8	StringTie	exon	99887490	99887618	1000	-	.	gene_id "MSTRG.189555"; transcript_id "ENST00000520271"; exon_number "2"; gene_name "COX6C"; ref_gene_id "ENSG00000164919";
chr8	StringTie	exon	99891908	99892052	1000	-	.	gene_id "MSTRG.189555"; transcript_id "ENST00000520271"; exon_number "3"; gene_name "COX6C"; ref_gene_id "ENSG00000164919";
chr8	StringTie	exon	99893443	99893622	1000	-	.	gene_id "MSTRG.189555"; transcript_id "ENST00000520271"; exon_number "4"; gene_name "COX6C"; ref_gene_id "ENSG00000164919";
chr8	StringTie	transcript	99877866	99894062	1000	-	.	gene_id "MSTRG.189555"; transcript_id "ENST00000520468"; gene_name "COX6C"; ref_gene_id "ENSG00000164919";
chr8	StringTie	exon	99877866	99878265	1000	-	.	gene_id "MSTRG.189555"; transcript_id "ENST00000520468"; exon_number "1"; gene_name "COX6C"; ref_gene_id "ENSG00000164919";
chr8	StringTie	exon	99887490	99887618	1000	-	.	gene_id "MSTRG.189555"; transcript_id "ENST00000520468"; exon_number "2"; gene_name "COX6C"; ref_gene_id "ENSG00000164919";
chr8	StringTie	exon	99891908	99892052	1000	-	.	gene_id "MSTRG.189555"; transcript_id "ENST00000520468"; exon_number "3"; gene_name "COX6C"; ref_gene_id "ENSG00000164919";
chr8	StringTie	exon	99893639	99894062	1000	-	.	gene_id "MSTRG.189555"; transcript_id "ENST00000520468"; exon_number "4"; gene_name "COX6C"; ref_gene_id "ENSG00000164919";
chr8	StringTie	transcript	99874996	99893707	1000	-	.	gene_id "MSTRG.189555"; transcript_id "ENST00000520517"; gene_name "COX6C"; ref_gene_id "ENSG00000164919";
chr8	StringTie	exon	99874996	99875092	1000	-	.	gene_id "MSTRG.189555"; transcript_id "ENST00000520517"; exon_number "1"; gene_name "COX6C"; ref_gene_id "ENSG00000164919";
chr8	StringTie	exon	99878140	99878265	1000	-	.	gene_id "MSTRG.189555"; transcript_id "ENST00000520517"; exon_number "2"; gene_name "COX6C"; ref_gene_id "ENSG00000164919";
chr8	StringTie	exon	99887490	99887618	1000	-	.	gene_id "MSTRG.189555"; transcript_id "ENST00000520517"; exon_number "3"; gene_name "COX6C"; ref_gene_id "ENSG00000164919";
chr8	StringTie	exon	99891908	99892052	1000	-	.	gene_id "MSTRG.189555"; transcript_id "ENST00000520517"; exon_number "4"; gene_name "COX6C"; ref_gene_id "ENSG00000164919";
chr8	StringTie	exon	99893639	99893707	1000	-	.	gene_id "MSTRG.189555"; transcript_id "ENST00000520517"; exon_number "5"; gene_name "COX6C"; ref_gene_id "ENSG00000164919";
chr8	StringTie	transcript	99873200	99893706	1000	-	.	gene_id "MSTRG.189555"; transcript_id "ENST00000522934"; gene_name "COX6C"; ref_gene_id "ENSG00000164919";
chr8	StringTie	exon	99873200	99873293	1000	-	.	gene_id "MSTRG.189555"; transcript_id "ENST00000522934"; exon_number "1"; gene_name "COX6C"; ref_gene_id "ENSG00000164919";
chr8	StringTie	exon	99878140	99878265	1000	-	.	gene_id "MSTRG.189555"; transcript_id "ENST00000522934"; exon_number "2"; gene_name "COX6C"; ref_gene_id "ENSG00000164919";
chr8	StringTie	exon	99887490	99887618	1000	-	.	gene_id "MSTRG.189555"; transcript_id "ENST00000522934"; exon_number "3"; gene_name "COX6C"; ref_gene_id "ENSG00000164919";
chr8	StringTie	exon	99891908	99892052	1000	-	.	gene_id "MSTRG.189555"; transcript_id "ENST00000522934"; exon_number "4"; gene_name "COX6C"; ref_gene_id "ENSG00000164919";
chr8	StringTie	exon	99893639	99893706	1000	-	.	gene_id "MSTRG.189555"; transcript_id "ENST00000522934"; exon_number "5"; gene_name "COX6C"; ref_gene_id "ENSG00000164919";
chr8	StringTie	transcript	99878151	99893623	1000	-	.	gene_id "MSTRG.189555"; transcript_id "ENST00000522940"; gene_name "COX6C"; ref_gene_id "ENSG00000164919";
chr8	StringTie	exon	99878151	99878265	1000	-	.	gene_id "MSTRG.189555"; transcript_id "ENST00000522940"; exon_number "1"; gene_name "COX6C"; ref_gene_id "ENSG00000164919";
chr8	StringTie	exon	99887490	99887618	1000	-	.	gene_id "MSTRG.189555"; transcript_id "ENST00000522940"; exon_number "2"; gene_name "COX6C"; ref_gene_id "ENSG00000164919";
chr8	StringTie	exon	99891908	99892052	1000	-	.	gene_id "MSTRG.189555"; transcript_id "ENST00000522940"; exon_number "3"; gene_name "COX6C"; ref_gene_id "ENSG00000164919";
chr8	StringTie	exon	99893319	99893623	1000	-	.	gene_id "MSTRG.189555"; transcript_id "ENST00000522940"; exon_number "4"; gene_name "COX6C"; ref_gene_id "ENSG00000164919";
chr8	StringTie	transcript	99887061	99893680	1000	-	.	gene_id "MSTRG.189555"; transcript_id "ENST00000523016"; gene_name "COX6C"; ref_gene_id "ENSG00000164919";
chr8	StringTie	exon	99887061	99887618	1000	-	.	gene_id "MSTRG.189555"; transcript_id "ENST00000523016"; exon_number "1"; gene_name "COX6C"; ref_gene_id "ENSG00000164919";
chr8	StringTie	exon	99891908	99892052	1000	-	.	gene_id "MSTRG.189555"; transcript_id "ENST00000523016"; exon_number "2"; gene_name "COX6C"; ref_gene_id "ENSG00000164919";
chr8	StringTie	exon	99893639	99893680	1000	-	.	gene_id "MSTRG.189555"; transcript_id "ENST00000523016"; exon_number "3"; gene_name "COX6C"; ref_gene_id "ENSG00000164919";
chr8	StringTie	transcript	99878150	99893135	1000	-	.	gene_id "MSTRG.189555"; transcript_id "ENST00000524245"; gene_name "COX6C"; ref_gene_id "ENSG00000164919";
chr8	StringTie	exon	99878150	99878265	1000	-	.	gene_id "MSTRG.189555"; transcript_id "ENST00000524245"; exon_number "1"; gene_name "COX6C"; ref_gene_id "ENSG00000164919";
chr8	StringTie	exon	99887490	99887618	1000	-	.	gene_id "MSTRG.189555"; transcript_id "ENST00000524245"; exon_number "2"; gene_name "COX6C"; ref_gene_id "ENSG00000164919";
chr8	StringTie	exon	99891908	99892052	1000	-	.	gene_id "MSTRG.189555"; transcript_id "ENST00000524245"; exon_number "3"; gene_name "COX6C"; ref_gene_id "ENSG00000164919";
chr8	StringTie	exon	99893013	99893135	1000	-	.	gene_id "MSTRG.189555"; transcript_id "ENST00000524245"; exon_number "4"; gene_name "COX6C"; ref_gene_id "ENSG00000164919";
chr8	StringTie	transcript	99878149	99878794	1000	-	.	gene_id "MSTRG.189555"; transcript_id "ENST00000606245"; gene_name "COX6C"; ref_gene_id "ENSG00000164919";
chr8	StringTie	exon	99878149	99878794	1000	-	.	gene_id "MSTRG.189555"; transcript_id "ENST00000606245"; exon_number "1"; gene_name "COX6C"; ref_gene_id "ENSG00000164919";
chr8	StringTie	transcript	99837557	99893622	1000	-	.	gene_id "MSTRG.189555"; transcript_id "MSTRG.189555.1";
chr8	StringTie	exon	99837557	99837886	1000	-	.	gene_id "MSTRG.189555"; transcript_id "MSTRG.189555.1"; exon_number "1";
chr8	StringTie	exon	99853959	99854058	1000	-	.	gene_id "MSTRG.189555"; transcript_id "MSTRG.189555.1"; exon_number "2";
chr8	StringTie	exon	99878140	99878265	1000	-	.	gene_id "MSTRG.189555"; transcript_id "MSTRG.189555.1"; exon_number "3";
chr8	StringTie	exon	99887490	99887618	1000	-	.	gene_id "MSTRG.189555"; transcript_id "MSTRG.189555.1"; exon_number "4";
chr8	StringTie	exon	99891908	99892052	1000	-	.	gene_id "MSTRG.189555"; transcript_id "MSTRG.189555.1"; exon_number "5";
chr8	StringTie	exon	99893443	99893622	1000	-	.	gene_id "MSTRG.189555"; transcript_id "MSTRG.189555.1"; exon_number "6";
chr8	StringTie	transcript	99870632	99900452	1000	-	.	gene_id "MSTRG.189555"; transcript_id "MSTRG.189555.10";
chr8	StringTie	exon	99870632	99875095	1000	-	.	gene_id "MSTRG.189555"; transcript_id "MSTRG.189555.10"; exon_number "1";
chr8	StringTie	exon	99878140	99878265	1000	-	.	gene_id "MSTRG.189555"; transcript_id "MSTRG.189555.10"; exon_number "2";
chr8	StringTie	exon	99887490	99887618	1000	-	.	gene_id "MSTRG.189555"; transcript_id "MSTRG.189555.10"; exon_number "3";
chr8	StringTie	exon	99891908	99892052	1000	-	.	gene_id "MSTRG.189555"; transcript_id "MSTRG.189555.10"; exon_number "4";
chr8	StringTie	exon	99893639	99899209	1000	-	.	gene_id "MSTRG.189555"; transcript_id "MSTRG.189555.10"; exon_number "5";
chr8	StringTie	exon	99899806	99900452	1000	-	.	gene_id "MSTRG.189555"; transcript_id "MSTRG.189555.10"; exon_number "6";
chr8	StringTie	transcript	99871696	99894401	1000	-	.	gene_id "MSTRG.189555"; transcript_id "MSTRG.189555.11";
chr8	StringTie	exon	99871696	99875095	1000	-	.	gene_id "MSTRG.189555"; transcript_id "MSTRG.189555.11"; exon_number "1";
chr8	StringTie	exon	99878140	99878265	1000	-	.	gene_id "MSTRG.189555"; transcript_id "MSTRG.189555.11"; exon_number "2";
chr8	StringTie	exon	99887490	99887618	1000	-	.	gene_id "MSTRG.189555"; transcript_id "MSTRG.189555.11"; exon_number "3";
chr8	StringTie	exon	99891908	99892052	1000	-	.	gene_id "MSTRG.189555"; transcript_id "MSTRG.189555.11"; exon_number "4";
chr8	StringTie	exon	99893639	99893824	1000	-	.	gene_id "MSTRG.189555"; transcript_id "MSTRG.189555.11"; exon_number "5";
chr8	StringTie	exon	99894380	99894401	1000	-	.	gene_id "MSTRG.189555"; transcript_id "MSTRG.189555.11"; exon_number "6";
chr8	StringTie	transcript	99871697	99893832	1000	-	.	gene_id "MSTRG.189555"; transcript_id "MSTRG.189555.12";
chr8	StringTie	exon	99871697	99874875	1000	-	.	gene_id "MSTRG.189555"; transcript_id "MSTRG.189555.12"; exon_number "1";
chr8	StringTie	exon	99878140	99878265	1000	-	.	gene_id "MSTRG.189555"; transcript_id "MSTRG.189555.12"; exon_number "2";
chr8	StringTie	exon	99887490	99887618	1000	-	.	gene_id "MSTRG.189555"; transcript_id "MSTRG.189555.12"; exon_number "3";
chr8	StringTie	exon	99891908	99892052	1000	-	.	gene_id "MSTRG.189555"; transcript_id "MSTRG.189555.12"; exon_number "4";
chr8	StringTie	exon	99893639	99893832	1000	-	.	gene_id "MSTRG.189555"; transcript_id "MSTRG.189555.12"; exon_number "5";
chr8	StringTie	transcript	99871697	99894005	1000	-	.	gene_id "MSTRG.189555"; transcript_id "MSTRG.189555.13";
chr8	StringTie	exon	99871697	99875095	1000	-	.	gene_id "MSTRG.189555"; transcript_id "MSTRG.189555.13"; exon_number "1";
chr8	StringTie	exon	99878140	99878265	1000	-	.	gene_id "MSTRG.189555"; transcript_id "MSTRG.189555.13"; exon_number "2";
chr8	StringTie	exon	99887532	99887618	1000	-	.	gene_id "MSTRG.189555"; transcript_id "MSTRG.189555.13"; exon_number "3";
chr8	StringTie	exon	99891908	99892052	1000	-	.	gene_id "MSTRG.189555"; transcript_id "MSTRG.189555.13"; exon_number "4";
chr8	StringTie	exon	99893639	99894005	1000	-	.	gene_id "MSTRG.189555"; transcript_id "MSTRG.189555.13"; exon_number "5";
chr8	StringTie	transcript	99871698	99910556	1000	-	.	gene_id "MSTRG.189555"; transcript_id "MSTRG.189555.14";
chr8	StringTie	exon	99871698	99875095	1000	-	.	gene_id "MSTRG.189555"; transcript_id "MSTRG.189555.14"; exon_number "1";
chr8	StringTie	exon	99878140	99878265	1000	-	.	gene_id "MSTRG.189555"; transcript_id "MSTRG.189555.14"; exon_number "2";
chr8	StringTie	exon	99887490	99887618	1000	-	.	gene_id "MSTRG.189555"; transcript_id "MSTRG.189555.14"; exon_number "3";
chr8	StringTie	exon	99891908	99892052	1000	-	.	gene_id "MSTRG.189555"; transcript_id "MSTRG.189555.14"; exon_number "4";
chr8	StringTie	exon	99893639	99893674	1000	-	.	gene_id "MSTRG.189555"; transcript_id "MSTRG.189555.14"; exon_number "5";
chr8	StringTie	exon	99906714	99910556	1000	-	.	gene_id "MSTRG.189555"; transcript_id "MSTRG.189555.14"; exon_number "6";
chr8	StringTie	transcript	99871698	99893738	1000	-	.	gene_id "MSTRG.189555"; transcript_id "MSTRG.189555.15";
chr8	StringTie	exon	99871698	99872197	1000	-	.	gene_id "MSTRG.189555"; transcript_id "MSTRG.189555.15"; exon_number "1";
chr8	StringTie	exon	99872758	99878265	1000	-	.	gene_id "MSTRG.189555"; transcript_id "MSTRG.189555.15"; exon_number "2";
chr8	StringTie	exon	99887490	99887618	1000	-	.	gene_id "MSTRG.189555"; transcript_id "MSTRG.189555.15"; exon_number "3";
chr8	StringTie	exon	99891908	99892052	1000	-	.	gene_id "MSTRG.189555"; transcript_id "MSTRG.189555.15"; exon_number "4";
chr8	StringTie	exon	99893639	99893738	1000	-	.	gene_id "MSTRG.189555"; transcript_id "MSTRG.189555.15"; exon_number "5";
chr8	StringTie	transcript	99871706	99893738	1000	-	.	gene_id "MSTRG.189555"; transcript_id "MSTRG.189555.16";
chr8	StringTie	exon	99871706	99873479	1000	-	.	gene_id "MSTRG.189555"; transcript_id "MSTRG.189555.16"; exon_number "1";
chr8	StringTie	exon	99878140	99878265	1000	-	.	gene_id "MSTRG.189555"; transcript_id "MSTRG.189555.16"; exon_number "2";
chr8	StringTie	exon	99887490	99887618	1000	-	.	gene_id "MSTRG.189555"; transcript_id "MSTRG.189555.16"; exon_number "3";
chr8	StringTie	exon	99891908	99892052	1000	-	.	gene_id "MSTRG.189555"; transcript_id "MSTRG.189555.16"; exon_number "4";
chr8	StringTie	exon	99893639	99893738	1000	-	.	gene_id "MSTRG.189555"; transcript_id "MSTRG.189555.16"; exon_number "5";
chr8	StringTie	transcript	99872124	99893684	1000	-	.	gene_id "MSTRG.189555"; transcript_id "MSTRG.189555.17";
chr8	StringTie	exon	99872124	99875095	1000	-	.	gene_id "MSTRG.189555"; transcript_id "MSTRG.189555.17"; exon_number "1";
chr8	StringTie	exon	99878140	99878265	1000	-	.	gene_id "MSTRG.189555"; transcript_id "MSTRG.189555.17"; exon_number "2";
chr8	StringTie	exon	99887490	99887618	1000	-	.	gene_id "MSTRG.189555"; transcript_id "MSTRG.189555.17"; exon_number "3";
chr8	StringTie	exon	99891908	99892047	1000	-	.	gene_id "MSTRG.189555"; transcript_id "MSTRG.189555.17"; exon_number "4";
chr8	StringTie	exon	99893639	99893684	1000	-	.	gene_id "MSTRG.189555"; transcript_id "MSTRG.189555.17"; exon_number "5";
chr8	StringTie	transcript	99874708	99906726	1000	-	.	gene_id "MSTRG.189555"; transcript_id "MSTRG.189555.19";
chr8	StringTie	exon	99874708	99875095	1000	-	.	gene_id "MSTRG.189555"; transcript_id "MSTRG.189555.19"; exon_number "1";
chr8	StringTie	exon	99878140	99878265	1000	-	.	gene_id "MSTRG.189555"; transcript_id "MSTRG.189555.19"; exon_number "2";
chr8	StringTie	exon	99887490	99887618	1000	-	.	gene_id "MSTRG.189555"; transcript_id "MSTRG.189555.19"; exon_number "3";
chr8	StringTie	exon	99891908	99892052	1000	-	.	gene_id "MSTRG.189555"; transcript_id "MSTRG.189555.19"; exon_number "4";
chr8	StringTie	exon	99893639	99893662	1000	-	.	gene_id "MSTRG.189555"; transcript_id "MSTRG.189555.19"; exon_number "5";
chr8	StringTie	exon	99906713	99906726	1000	-	.	gene_id "MSTRG.189555"; transcript_id "MSTRG.189555.19"; exon_number "6";
chr8	StringTie	transcript	99837845	99893815	1000	-	.	gene_id "MSTRG.189555"; transcript_id "MSTRG.189555.2";
chr8	StringTie	exon	99837845	99837886	1000	-	.	gene_id "MSTRG.189555"; transcript_id "MSTRG.189555.2"; exon_number "1";
chr8	StringTie	exon	99853959	99854058	1000	-	.	gene_id "MSTRG.189555"; transcript_id "MSTRG.189555.2"; exon_number "2";
chr8	StringTie	exon	99878140	99878265	1000	-	.	gene_id "MSTRG.189555"; transcript_id "MSTRG.189555.2"; exon_number "3";
chr8	StringTie	exon	99887490	99887618	1000	-	.	gene_id "MSTRG.189555"; transcript_id "MSTRG.189555.2"; exon_number "4";
chr8	StringTie	exon	99891908	99892052	1000	-	.	gene_id "MSTRG.189555"; transcript_id "MSTRG.189555.2"; exon_number "5";
chr8	StringTie	exon	99893639	99893815	1000	-	.	gene_id "MSTRG.189555"; transcript_id "MSTRG.189555.2"; exon_number "6";
chr8	StringTie	transcript	99874815	99893622	1000	-	.	gene_id "MSTRG.189555"; transcript_id "MSTRG.189555.20";
chr8	StringTie	exon	99874815	99874875	1000	-	.	gene_id "MSTRG.189555"; transcript_id "MSTRG.189555.20"; exon_number "1";
chr8	StringTie	exon	99878140	99878265	1000	-	.	gene_id "MSTRG.189555"; transcript_id "MSTRG.189555.20"; exon_number "2";
chr8	StringTie	exon	99887490	99887618	1000	-	.	gene_id "MSTRG.189555"; transcript_id "MSTRG.189555.20"; exon_number "3";
chr8	StringTie	exon	99891908	99892052	1000	-	.	gene_id "MSTRG.189555"; transcript_id "MSTRG.189555.20"; exon_number "4";
chr8	StringTie	exon	99893443	99893622	1000	-	.	gene_id "MSTRG.189555"; transcript_id "MSTRG.189555.20"; exon_number "5";
chr8	StringTie	transcript	99874849	99893740	1000	-	.	gene_id "MSTRG.189555"; transcript_id "MSTRG.189555.21";
chr8	StringTie	exon	99874849	99875095	1000	-	.	gene_id "MSTRG.189555"; transcript_id "MSTRG.189555.21"; exon_number "1";
chr8	StringTie	exon	99878140	99878254	1000	-	.	gene_id "MSTRG.189555"; transcript_id "MSTRG.189555.21"; exon_number "2";
chr8	StringTie	exon	99887490	99887618	1000	-	.	gene_id "MSTRG.189555"; transcript_id "MSTRG.189555.21"; exon_number "3";
chr8	StringTie	exon	99891908	99892052	1000	-	.	gene_id "MSTRG.189555"; transcript_id "MSTRG.189555.21"; exon_number "4";
chr8	StringTie	exon	99893639	99893740	1000	-	.	gene_id "MSTRG.189555"; transcript_id "MSTRG.189555.21"; exon_number "5";
chr8	StringTie	transcript	99874944	99893712	1000	-	.	gene_id "MSTRG.189555"; transcript_id "MSTRG.189555.22";
chr8	StringTie	exon	99874944	99875095	1000	-	.	gene_id "MSTRG.189555"; transcript_id "MSTRG.189555.22"; exon_number "1";
chr8	StringTie	exon	99878140	99878264	1000	-	.	gene_id "MSTRG.189555"; transcript_id "MSTRG.189555.22"; exon_number "2";
chr8	StringTie	exon	99887491	99887618	1000	-	.	gene_id "MSTRG.189555"; transcript_id "MSTRG.189555.22"; exon_number "3";
chr8	StringTie	exon	99891908	99892052	1000	-	.	gene_id "MSTRG.189555"; transcript_id "MSTRG.189555.22"; exon_number "4";
chr8	StringTie	exon	99893639	99893712	1000	-	.	gene_id "MSTRG.189555"; transcript_id "MSTRG.189555.22"; exon_number "5";
chr8	StringTie	transcript	99874983	99893730	1000	-	.	gene_id "MSTRG.189555"; transcript_id "MSTRG.189555.23";
chr8	StringTie	exon	99874983	99875095	1000	-	.	gene_id "MSTRG.189555"; transcript_id "MSTRG.189555.23"; exon_number "1";
chr8	StringTie	exon	99878140	99878265	1000	-	.	gene_id "MSTRG.189555"; transcript_id "MSTRG.189555.23"; exon_number "2";
chr8	StringTie	exon	99887490	99887618	1000	-	.	gene_id "MSTRG.189555"; transcript_id "MSTRG.189555.23"; exon_number "3";
chr8	StringTie	exon	99891908	99892052	1000	-	.	gene_id "MSTRG.189555"; transcript_id "MSTRG.189555.23"; exon_number "4";
chr8	StringTie	exon	99893443	99893730	1000	-	.	gene_id "MSTRG.189555"; transcript_id "MSTRG.189555.23"; exon_number "5";
chr8	StringTie	transcript	99875025	99893762	1000	-	.	gene_id "MSTRG.189555"; transcript_id "MSTRG.189555.25";
chr8	StringTie	exon	99875025	99875095	1000	-	.	gene_id "MSTRG.189555"; transcript_id "MSTRG.189555.25"; exon_number "1";
chr8	StringTie	exon	99878140	99878265	1000	-	.	gene_id "MSTRG.189555"; transcript_id "MSTRG.189555.25"; exon_number "2";
chr8	StringTie	exon	99887490	99887531	1000	-	.	gene_id "MSTRG.189555"; transcript_id "MSTRG.189555.25"; exon_number "3";
chr8	StringTie	exon	99887592	99887618	1000	-	.	gene_id "MSTRG.189555"; transcript_id "MSTRG.189555.25"; exon_number "4";
chr8	StringTie	exon	99891908	99892052	1000	-	.	gene_id "MSTRG.189555"; transcript_id "MSTRG.189555.25"; exon_number "5";
chr8	StringTie	exon	99893639	99893762	1000	-	.	gene_id "MSTRG.189555"; transcript_id "MSTRG.189555.25"; exon_number "6";
chr8	StringTie	transcript	99875040	99895057	1000	-	.	gene_id "MSTRG.189555"; transcript_id "MSTRG.189555.26";
chr8	StringTie	exon	99875040	99875092	1000	-	.	gene_id "MSTRG.189555"; transcript_id "MSTRG.189555.26"; exon_number "1";
chr8	StringTie	exon	99878140	99878265	1000	-	.	gene_id "MSTRG.189555"; transcript_id "MSTRG.189555.26"; exon_number "2";
chr8	StringTie	exon	99887490	99887618	1000	-	.	gene_id "MSTRG.189555"; transcript_id "MSTRG.189555.26"; exon_number "3";
chr8	StringTie	exon	99891908	99892047	1000	-	.	gene_id "MSTRG.189555"; transcript_id "MSTRG.189555.26"; exon_number "4";
chr8	StringTie	exon	99893443	99895057	1000	-	.	gene_id "MSTRG.189555"; transcript_id "MSTRG.189555.26"; exon_number "5";
chr8	StringTie	transcript	99875040	99893588	1000	-	.	gene_id "MSTRG.189555"; transcript_id "MSTRG.189555.27";
chr8	StringTie	exon	99875040	99875092	1000	-	.	gene_id "MSTRG.189555"; transcript_id "MSTRG.189555.27"; exon_number "1";
chr8	StringTie	exon	99878140	99878265	1000	-	.	gene_id "MSTRG.189555"; transcript_id "MSTRG.189555.27"; exon_number "2";
chr8	StringTie	exon	99887490	99887618	1000	-	.	gene_id "MSTRG.189555"; transcript_id "MSTRG.189555.27"; exon_number "3";
chr8	StringTie	exon	99891908	99892052	1000	-	.	gene_id "MSTRG.189555"; transcript_id "MSTRG.189555.27"; exon_number "4";
chr8	StringTie	exon	99893443	99893588	1000	-	.	gene_id "MSTRG.189555"; transcript_id "MSTRG.189555.27"; exon_number "5";
chr8	StringTie	transcript	99877577	99897183	1000	-	.	gene_id "MSTRG.189555"; transcript_id "MSTRG.189555.28";
chr8	StringTie	exon	99877577	99878265	1000	-	.	gene_id "MSTRG.189555"; transcript_id "MSTRG.189555.28"; exon_number "1";
chr8	StringTie	exon	99887490	99887618	1000	-	.	gene_id "MSTRG.189555"; transcript_id "MSTRG.189555.28"; exon_number "2";
chr8	StringTie	exon	99891908	99892047	1000	-	.	gene_id "MSTRG.189555"; transcript_id "MSTRG.189555.28"; exon_number "3";
chr8	StringTie	exon	99893013	99897183	1000	-	.	gene_id "MSTRG.189555"; transcript_id "MSTRG.189555.28"; exon_number "4";
chr8	StringTie	transcript	99877577	99888851	1000	-	.	gene_id "MSTRG.189555"; transcript_id "MSTRG.189555.29";
chr8	StringTie	exon	99877577	99878265	1000	-	.	gene_id "MSTRG.189555"; transcript_id "MSTRG.189555.29"; exon_number "1";
chr8	StringTie	exon	99887490	99887618	1000	-	.	gene_id "MSTRG.189555"; transcript_id "MSTRG.189555.29"; exon_number "2";
chr8	StringTie	exon	99888712	99888851	1000	-	.	gene_id "MSTRG.189555"; transcript_id "MSTRG.189555.29"; exon_number "3";
chr8	StringTie	transcript	99850333	99894401	1000	-	.	gene_id "MSTRG.189555"; transcript_id "MSTRG.189555.3";
chr8	StringTie	exon	99850333	99853374	1000	-	.	gene_id "MSTRG.189555"; transcript_id "MSTRG.189555.3"; exon_number "1";
chr8	StringTie	exon	99853959	99854058	1000	-	.	gene_id "MSTRG.189555"; transcript_id "MSTRG.189555.3"; exon_number "2";
chr8	StringTie	exon	99878140	99878265	1000	-	.	gene_id "MSTRG.189555"; transcript_id "MSTRG.189555.3"; exon_number "3";
chr8	StringTie	exon	99887490	99887618	1000	-	.	gene_id "MSTRG.189555"; transcript_id "MSTRG.189555.3"; exon_number "4";
chr8	StringTie	exon	99891908	99892052	1000	-	.	gene_id "MSTRG.189555"; transcript_id "MSTRG.189555.3"; exon_number "5";
chr8	StringTie	exon	99893639	99893824	1000	-	.	gene_id "MSTRG.189555"; transcript_id "MSTRG.189555.3"; exon_number "6";
chr8	StringTie	exon	99894380	99894401	1000	-	.	gene_id "MSTRG.189555"; transcript_id "MSTRG.189555.3"; exon_number "7";
chr8	StringTie	transcript	99877578	99894074	1000	-	.	gene_id "MSTRG.189555"; transcript_id "MSTRG.189555.30";
chr8	StringTie	exon	99877578	99878264	1000	-	.	gene_id "MSTRG.189555"; transcript_id "MSTRG.189555.30"; exon_number "1";
chr8	StringTie	exon	99887490	99887618	1000	-	.	gene_id "MSTRG.189555"; transcript_id "MSTRG.189555.30"; exon_number "2";
chr8	StringTie	exon	99891908	99892052	1000	-	.	gene_id "MSTRG.189555"; transcript_id "MSTRG.189555.30"; exon_number "3";
chr8	StringTie	exon	99893639	99894074	1000	-	.	gene_id "MSTRG.189555"; transcript_id "MSTRG.189555.30"; exon_number "4";
chr8	StringTie	transcript	99877578	99893788	1000	-	.	gene_id "MSTRG.189555"; transcript_id "MSTRG.189555.31";
chr8	StringTie	exon	99877578	99878265	1000	-	.	gene_id "MSTRG.189555"; transcript_id "MSTRG.189555.31"; exon_number "1";
chr8	StringTie	exon	99887490	99887617	1000	-	.	gene_id "MSTRG.189555"; transcript_id "MSTRG.189555.31"; exon_number "2";
chr8	StringTie	exon	99891908	99892052	1000	-	.	gene_id "MSTRG.189555"; transcript_id "MSTRG.189555.31"; exon_number "3";
chr8	StringTie	exon	99893639	99893788	1000	-	.	gene_id "MSTRG.189555"; transcript_id "MSTRG.189555.31"; exon_number "4";
chr8	StringTie	transcript	99877581	99895393	1000	-	.	gene_id "MSTRG.189555"; transcript_id "MSTRG.189555.32";
chr8	StringTie	exon	99877581	99878265	1000	-	.	gene_id "MSTRG.189555"; transcript_id "MSTRG.189555.32"; exon_number "1";
chr8	StringTie	exon	99887490	99887618	1000	-	.	gene_id "MSTRG.189555"; transcript_id "MSTRG.189555.32"; exon_number "2";
chr8	StringTie	exon	99891908	99892047	1000	-	.	gene_id "MSTRG.189555"; transcript_id "MSTRG.189555.32"; exon_number "3";
chr8	StringTie	exon	99893439	99895393	1000	-	.	gene_id "MSTRG.189555"; transcript_id "MSTRG.189555.32"; exon_number "4";
chr8	StringTie	transcript	99877845	99893738	1000	-	.	gene_id "MSTRG.189555"; transcript_id "MSTRG.189555.33";
chr8	StringTie	exon	99877845	99878265	1000	-	.	gene_id "MSTRG.189555"; transcript_id "MSTRG.189555.33"; exon_number "1";
chr8	StringTie	exon	99891908	99892052	1000	-	.	gene_id "MSTRG.189555"; transcript_id "MSTRG.189555.33"; exon_number "2";
chr8	StringTie	exon	99893639	99893738	1000	-	.	gene_id "MSTRG.189555"; transcript_id "MSTRG.189555.33"; exon_number "3";
chr8	StringTie	transcript	99877899	99893703	1000	-	.	gene_id "MSTRG.189555"; transcript_id "MSTRG.189555.35";
chr8	StringTie	exon	99877899	99878265	1000	-	.	gene_id "MSTRG.189555"; transcript_id "MSTRG.189555.35"; exon_number "1";
chr8	StringTie	exon	99891908	99892047	1000	-	.	gene_id "MSTRG.189555"; transcript_id "MSTRG.189555.35"; exon_number "2";
chr8	StringTie	exon	99893443	99893703	1000	-	.	gene_id "MSTRG.189555"; transcript_id "MSTRG.189555.35"; exon_number "3";
chr8	StringTie	transcript	99877914	99893697	1000	-	.	gene_id "MSTRG.189555"; transcript_id "MSTRG.189555.36";
chr8	StringTie	exon	99877914	99878265	1000	-	.	gene_id "MSTRG.189555"; transcript_id "MSTRG.189555.36"; exon_number "1";
chr8	StringTie	exon	99886265	99886382	1000	-	.	gene_id "MSTRG.189555"; transcript_id "MSTRG.189555.36"; exon_number "2";
chr8	StringTie	exon	99887490	99887618	1000	-	.	gene_id "MSTRG.189555"; transcript_id "MSTRG.189555.36"; exon_number "3";
chr8	StringTie	exon	99891908	99892052	1000	-	.	gene_id "MSTRG.189555"; transcript_id "MSTRG.189555.36"; exon_number "4";
chr8	StringTie	exon	99893639	99893697	1000	-	.	gene_id "MSTRG.189555"; transcript_id "MSTRG.189555.36"; exon_number "5";
chr8	StringTie	transcript	99878078	99892060	1000	-	.	gene_id "MSTRG.189555"; transcript_id "MSTRG.189555.37";
chr8	StringTie	exon	99878078	99878177	1000	-	.	gene_id "MSTRG.189555"; transcript_id "MSTRG.189555.37"; exon_number "1";
chr8	StringTie	exon	99878208	99878265	1000	-	.	gene_id "MSTRG.189555"; transcript_id "MSTRG.189555.37"; exon_number "2";
chr8	StringTie	exon	99887490	99887618	1000	-	.	gene_id "MSTRG.189555"; transcript_id "MSTRG.189555.37"; exon_number "3";
chr8	StringTie	exon	99891908	99892060	1000	-	.	gene_id "MSTRG.189555"; transcript_id "MSTRG.189555.37"; exon_number "4";
chr8	StringTie	transcript	99878104	99893746	1000	-	.	gene_id "MSTRG.189555"; transcript_id "MSTRG.189555.38";
chr8	StringTie	exon	99878104	99878265	1000	-	.	gene_id "MSTRG.189555"; transcript_id "MSTRG.189555.38"; exon_number "1";
chr8	StringTie	exon	99887514	99887618	1000	-	.	gene_id "MSTRG.189555"; transcript_id "MSTRG.189555.38"; exon_number "2";
chr8	StringTie	exon	99891908	99892052	1000	-	.	gene_id "MSTRG.189555"; transcript_id "MSTRG.189555.38"; exon_number "3";
chr8	StringTie	exon	99893639	99893746	1000	-	.	gene_id "MSTRG.189555"; transcript_id "MSTRG.189555.38"; exon_number "4";
chr8	StringTie	transcript	99878110	99893715	1000	-	.	gene_id "MSTRG.189555"; transcript_id "MSTRG.189555.39";
chr8	StringTie	exon	99878110	99878209	1000	-	.	gene_id "MSTRG.189555"; transcript_id "MSTRG.189555.39"; exon_number "1";
chr8	StringTie	exon	99887506	99887618	1000	-	.	gene_id "MSTRG.189555"; transcript_id "MSTRG.189555.39"; exon_number "2";
chr8	StringTie	exon	99891908	99892052	1000	-	.	gene_id "MSTRG.189555"; transcript_id "MSTRG.189555.39"; exon_number "3";
chr8	StringTie	exon	99893639	99893715	1000	-	.	gene_id "MSTRG.189555"; transcript_id "MSTRG.189555.39"; exon_number "4";
chr8	StringTie	transcript	99853569	99893748	1000	-	.	gene_id "MSTRG.189555"; transcript_id "MSTRG.189555.4";
chr8	StringTie	exon	99853569	99853723	1000	-	.	gene_id "MSTRG.189555"; transcript_id "MSTRG.189555.4"; exon_number "1";
chr8	StringTie	exon	99853959	99854058	1000	-	.	gene_id "MSTRG.189555"; transcript_id "MSTRG.189555.4"; exon_number "2";
chr8	StringTie	exon	99878140	99878265	1000	-	.	gene_id "MSTRG.189555"; transcript_id "MSTRG.189555.4"; exon_number "3";
chr8	StringTie	exon	99887490	99887618	1000	-	.	gene_id "MSTRG.189555"; transcript_id "MSTRG.189555.4"; exon_number "4";
chr8	StringTie	exon	99891908	99892052	1000	-	.	gene_id "MSTRG.189555"; transcript_id "MSTRG.189555.4"; exon_number "5";
chr8	StringTie	exon	99893639	99893748	1000	-	.	gene_id "MSTRG.189555"; transcript_id "MSTRG.189555.4"; exon_number "6";
chr8	StringTie	transcript	99878132	99892165	1000	-	.	gene_id "MSTRG.189555"; transcript_id "MSTRG.189555.40";
chr8	StringTie	exon	99878132	99878265	1000	-	.	gene_id "MSTRG.189555"; transcript_id "MSTRG.189555.40"; exon_number "1";
chr8	StringTie	exon	99887490	99887594	1000	-	.	gene_id "MSTRG.189555"; transcript_id "MSTRG.189555.40"; exon_number "2";
chr8	StringTie	exon	99891908	99892165	1000	-	.	gene_id "MSTRG.189555"; transcript_id "MSTRG.189555.40"; exon_number "3";
chr8	StringTie	transcript	99878133	99893712	1000	-	.	gene_id "MSTRG.189555"; transcript_id "MSTRG.189555.41";
chr8	StringTie	exon	99878133	99878237	1000	-	.	gene_id "MSTRG.189555"; transcript_id "MSTRG.189555.41"; exon_number "1";
chr8	StringTie	exon	99887490	99887618	1000	-	.	gene_id "MSTRG.189555"; transcript_id "MSTRG.189555.41"; exon_number "2";
chr8	StringTie	exon	99891908	99892052	1000	-	.	gene_id "MSTRG.189555"; transcript_id "MSTRG.189555.41"; exon_number "3";
chr8	StringTie	exon	99893639	99893712	1000	-	.	gene_id "MSTRG.189555"; transcript_id "MSTRG.189555.41"; exon_number "4";
chr8	StringTie	transcript	99878134	99893989	1000	-	.	gene_id "MSTRG.189555"; transcript_id "MSTRG.189555.42";
chr8	StringTie	exon	99878134	99878233	1000	-	.	gene_id "MSTRG.189555"; transcript_id "MSTRG.189555.42"; exon_number "1";
chr8	StringTie	exon	99887500	99887618	1000	-	.	gene_id "MSTRG.189555"; transcript_id "MSTRG.189555.42"; exon_number "2";
chr8	StringTie	exon	99891908	99892052	1000	-	.	gene_id "MSTRG.189555"; transcript_id "MSTRG.189555.42"; exon_number "3";
chr8	StringTie	exon	99893639	99893989	1000	-	.	gene_id "MSTRG.189555"; transcript_id "MSTRG.189555.42"; exon_number "4";
chr8	StringTie	transcript	99878134	99893730	1000	-	.	gene_id "MSTRG.189555"; transcript_id "MSTRG.189555.43";
chr8	StringTie	exon	99878134	99878233	1000	-	.	gene_id "MSTRG.189555"; transcript_id "MSTRG.189555.43"; exon_number "1";
chr8	StringTie	exon	99887501	99887618	1000	-	.	gene_id "MSTRG.189555"; transcript_id "MSTRG.189555.43"; exon_number "2";
chr8	StringTie	exon	99891908	99892052	1000	-	.	gene_id "MSTRG.189555"; transcript_id "MSTRG.189555.43"; exon_number "3";
chr8	StringTie	exon	99893639	99893730	1000	-	.	gene_id "MSTRG.189555"; transcript_id "MSTRG.189555.43"; exon_number "4";
chr8	StringTie	transcript	99878135	99892058	1000	-	.	gene_id "MSTRG.189555"; transcript_id "MSTRG.189555.44";
chr8	StringTie	exon	99878135	99878286	1000	-	.	gene_id "MSTRG.189555"; transcript_id "MSTRG.189555.44"; exon_number "1";
chr8	StringTie	exon	99887490	99887618	1000	-	.	gene_id "MSTRG.189555"; transcript_id "MSTRG.189555.44"; exon_number "2";
chr8	StringTie	exon	99891908	99892058	1000	-	.	gene_id "MSTRG.189555"; transcript_id "MSTRG.189555.44"; exon_number "3";
chr8	StringTie	transcript	99878135	99893748	1000	-	.	gene_id "MSTRG.189555"; transcript_id "MSTRG.189555.45";
chr8	StringTie	exon	99878135	99878234	1000	-	.	gene_id "MSTRG.189555"; transcript_id "MSTRG.189555.45"; exon_number "1";
chr8	StringTie	exon	99887495	99887618	1000	-	.	gene_id "MSTRG.189555"; transcript_id "MSTRG.189555.45"; exon_number "2";
chr8	StringTie	exon	99891908	99892052	1000	-	.	gene_id "MSTRG.189555"; transcript_id "MSTRG.189555.45"; exon_number "3";
chr8	StringTie	exon	99893639	99893748	1000	-	.	gene_id "MSTRG.189555"; transcript_id "MSTRG.189555.45"; exon_number "4";
chr8	StringTie	transcript	99878138	99893810	1000	-	.	gene_id "MSTRG.189555"; transcript_id "MSTRG.189555.46";
chr8	StringTie	exon	99878138	99878263	1000	-	.	gene_id "MSTRG.189555"; transcript_id "MSTRG.189555.46"; exon_number "1";
chr8	StringTie	exon	99887491	99887618	1000	-	.	gene_id "MSTRG.189555"; transcript_id "MSTRG.189555.46"; exon_number "2";
chr8	StringTie	exon	99891908	99892052	1000	-	.	gene_id "MSTRG.189555"; transcript_id "MSTRG.189555.46"; exon_number "3";
chr8	StringTie	exon	99893639	99893810	1000	-	.	gene_id "MSTRG.189555"; transcript_id "MSTRG.189555.46"; exon_number "4";
chr8	StringTie	transcript	99878138	99893723	1000	-	.	gene_id "MSTRG.189555"; transcript_id "MSTRG.189555.47";
chr8	StringTie	exon	99878138	99878265	1000	-	.	gene_id "MSTRG.189555"; transcript_id "MSTRG.189555.47"; exon_number "1";
chr8	StringTie	exon	99887490	99887618	1000	-	.	gene_id "MSTRG.189555"; transcript_id "MSTRG.189555.47"; exon_number "2";
chr8	StringTie	exon	99891911	99892052	1000	-	.	gene_id "MSTRG.189555"; transcript_id "MSTRG.189555.47"; exon_number "3";
chr8	StringTie	exon	99893639	99893723	1000	-	.	gene_id "MSTRG.189555"; transcript_id "MSTRG.189555.47"; exon_number "4";
chr8	StringTie	transcript	99878140	99893766	1000	-	.	gene_id "MSTRG.189555"; transcript_id "MSTRG.189555.48";
chr8	StringTie	exon	99878140	99878265	1000	-	.	gene_id "MSTRG.189555"; transcript_id "MSTRG.189555.48"; exon_number "1";
chr8	StringTie	exon	99887490	99887618	1000	-	.	gene_id "MSTRG.189555"; transcript_id "MSTRG.189555.48"; exon_number "2";
chr8	StringTie	exon	99891908	99892052	1000	-	.	gene_id "MSTRG.189555"; transcript_id "MSTRG.189555.48"; exon_number "3";
chr8	StringTie	exon	99893651	99893766	1000	-	.	gene_id "MSTRG.189555"; transcript_id "MSTRG.189555.48"; exon_number "4";
chr8	StringTie	transcript	99878141	99893718	1000	-	.	gene_id "MSTRG.189555"; transcript_id "MSTRG.189555.49";
chr8	StringTie	exon	99878141	99878240	1000	-	.	gene_id "MSTRG.189555"; transcript_id "MSTRG.189555.49"; exon_number "1";
chr8	StringTie	exon	99887528	99887618	1000	-	.	gene_id "MSTRG.189555"; transcript_id "MSTRG.189555.49"; exon_number "2";
chr8	StringTie	exon	99891908	99892052	1000	-	.	gene_id "MSTRG.189555"; transcript_id "MSTRG.189555.49"; exon_number "3";
chr8	StringTie	exon	99893639	99893718	1000	-	.	gene_id "MSTRG.189555"; transcript_id "MSTRG.189555.49"; exon_number "4";
chr8	StringTie	transcript	99853985	99893724	1000	-	.	gene_id "MSTRG.189555"; transcript_id "MSTRG.189555.5";
chr8	StringTie	exon	99853985	99854075	1000	-	.	gene_id "MSTRG.189555"; transcript_id "MSTRG.189555.5"; exon_number "1";
chr8	StringTie	exon	99878140	99878265	1000	-	.	gene_id "MSTRG.189555"; transcript_id "MSTRG.189555.5"; exon_number "2";
chr8	StringTie	exon	99887490	99887618	1000	-	.	gene_id "MSTRG.189555"; transcript_id "MSTRG.189555.5"; exon_number "3";
chr8	StringTie	exon	99891908	99892052	1000	-	.	gene_id "MSTRG.189555"; transcript_id "MSTRG.189555.5"; exon_number "4";
chr8	StringTie	exon	99893639	99893724	1000	-	.	gene_id "MSTRG.189555"; transcript_id "MSTRG.189555.5"; exon_number "5";
chr8	StringTie	transcript	99878143	99893711	1000	-	.	gene_id "MSTRG.189555"; transcript_id "MSTRG.189555.50";
chr8	StringTie	exon	99878143	99878265	1000	-	.	gene_id "MSTRG.189555"; transcript_id "MSTRG.189555.50"; exon_number "1";
chr8	StringTie	exon	99887490	99887619	1000	-	.	gene_id "MSTRG.189555"; transcript_id "MSTRG.189555.50"; exon_number "2";
chr8	StringTie	exon	99891910	99892052	1000	-	.	gene_id "MSTRG.189555"; transcript_id "MSTRG.189555.50"; exon_number "3";
chr8	StringTie	exon	99893639	99893711	1000	-	.	gene_id "MSTRG.189555"; transcript_id "MSTRG.189555.50"; exon_number "4";
chr8	StringTie	transcript	99878144	99893712	1000	-	.	gene_id "MSTRG.189555"; transcript_id "MSTRG.189555.51";
chr8	StringTie	exon	99878144	99878265	1000	-	.	gene_id "MSTRG.189555"; transcript_id "MSTRG.189555.51"; exon_number "1";
chr8	StringTie	exon	99887490	99887618	1000	-	.	gene_id "MSTRG.189555"; transcript_id "MSTRG.189555.51"; exon_number "2";
chr8	StringTie	exon	99891908	99891933	1000	-	.	gene_id "MSTRG.189555"; transcript_id "MSTRG.189555.51"; exon_number "3";
chr8	StringTie	exon	99891956	99892052	1000	-	.	gene_id "MSTRG.189555"; transcript_id "MSTRG.189555.51"; exon_number "4";
chr8	StringTie	exon	99893639	99893712	1000	-	.	gene_id "MSTRG.189555"; transcript_id "MSTRG.189555.51"; exon_number "5";
chr8	StringTie	transcript	99878145	99893738	1000	-	.	gene_id "MSTRG.189555"; transcript_id "MSTRG.189555.52";
chr8	StringTie	exon	99878145	99878265	1000	-	.	gene_id "MSTRG.189555"; transcript_id "MSTRG.189555.52"; exon_number "1";
chr8	StringTie	exon	99887490	99887621	1000	-	.	gene_id "MSTRG.189555"; transcript_id "MSTRG.189555.52"; exon_number "2";
chr8	StringTie	exon	99891910	99892052	1000	-	.	gene_id "MSTRG.189555"; transcript_id "MSTRG.189555.52"; exon_number "3";
chr8	StringTie	exon	99893639	99893738	1000	-	.	gene_id "MSTRG.189555"; transcript_id "MSTRG.189555.52"; exon_number "4";
chr8	StringTie	transcript	99878146	99893778	1000	-	.	gene_id "MSTRG.189555"; transcript_id "MSTRG.189555.53";
chr8	StringTie	exon	99878146	99878265	1000	-	.	gene_id "MSTRG.189555"; transcript_id "MSTRG.189555.53"; exon_number "1";
chr8	StringTie	exon	99887491	99887618	1000	-	.	gene_id "MSTRG.189555"; transcript_id "MSTRG.189555.53"; exon_number "2";
chr8	StringTie	exon	99891908	99892052	1000	-	.	gene_id "MSTRG.189555"; transcript_id "MSTRG.189555.53"; exon_number "3";
chr8	StringTie	exon	99893639	99893778	1000	-	.	gene_id "MSTRG.189555"; transcript_id "MSTRG.189555.53"; exon_number "4";
chr8	StringTie	transcript	99878146	99893738	1000	-	.	gene_id "MSTRG.189555"; transcript_id "MSTRG.189555.54";
chr8	StringTie	exon	99878146	99878267	1000	-	.	gene_id "MSTRG.189555"; transcript_id "MSTRG.189555.54"; exon_number "1";
chr8	StringTie	exon	99887495	99887618	1000	-	.	gene_id "MSTRG.189555"; transcript_id "MSTRG.189555.54"; exon_number "2";
chr8	StringTie	exon	99891908	99892052	1000	-	.	gene_id "MSTRG.189555"; transcript_id "MSTRG.189555.54"; exon_number "3";
chr8	StringTie	exon	99893639	99893738	1000	-	.	gene_id "MSTRG.189555"; transcript_id "MSTRG.189555.54"; exon_number "4";
chr8	StringTie	transcript	99878146	99893734	1000	-	.	gene_id "MSTRG.189555"; transcript_id "MSTRG.189555.55";
chr8	StringTie	exon	99878146	99878265	1000	-	.	gene_id "MSTRG.189555"; transcript_id "MSTRG.189555.55"; exon_number "1";
chr8	StringTie	exon	99887490	99887618	1000	-	.	gene_id "MSTRG.189555"; transcript_id "MSTRG.189555.55"; exon_number "2";
chr8	StringTie	exon	99891908	99891955	1000	-	.	gene_id "MSTRG.189555"; transcript_id "MSTRG.189555.55"; exon_number "3";
chr8	StringTie	exon	99891996	99892052	1000	-	.	gene_id "MSTRG.189555"; transcript_id "MSTRG.189555.55"; exon_number "4";
chr8	StringTie	exon	99893639	99893734	1000	-	.	gene_id "MSTRG.189555"; transcript_id "MSTRG.189555.55"; exon_number "5";
chr8	StringTie	transcript	99878146	99893710	1000	-	.	gene_id "MSTRG.189555"; transcript_id "MSTRG.189555.56";
chr8	StringTie	exon	99878146	99878265	1000	-	.	gene_id "MSTRG.189555"; transcript_id "MSTRG.189555.56"; exon_number "1";
chr8	StringTie	exon	99887490	99887618	1000	-	.	gene_id "MSTRG.189555"; transcript_id "MSTRG.189555.56"; exon_number "2";
chr8	StringTie	exon	99891908	99891921	1000	-	.	gene_id "MSTRG.189555"; transcript_id "MSTRG.189555.56"; exon_number "3";
chr8	StringTie	exon	99891949	99892052	1000	-	.	gene_id "MSTRG.189555"; transcript_id "MSTRG.189555.56"; exon_number "4";
chr8	StringTie	exon	99893639	99893710	1000	-	.	gene_id "MSTRG.189555"; transcript_id "MSTRG.189555.56"; exon_number "5";
chr8	StringTie	transcript	99878147	99893754	1000	-	.	gene_id "MSTRG.189555"; transcript_id "MSTRG.189555.57";
chr8	StringTie	exon	99878147	99878265	1000	-	.	gene_id "MSTRG.189555"; transcript_id "MSTRG.189555.57"; exon_number "1";
chr8	StringTie	exon	99887509	99887618	1000	-	.	gene_id "MSTRG.189555"; transcript_id "MSTRG.189555.57"; exon_number "2";
chr8	StringTie	exon	99891908	99892052	1000	-	.	gene_id "MSTRG.189555"; transcript_id "MSTRG.189555.57"; exon_number "3";
chr8	StringTie	exon	99893639	99893754	1000	-	.	gene_id "MSTRG.189555"; transcript_id "MSTRG.189555.57"; exon_number "4";
chr8	StringTie	transcript	99878147	99893701	1000	-	.	gene_id "MSTRG.189555"; transcript_id "MSTRG.189555.58";
chr8	StringTie	exon	99878147	99878265	1000	-	.	gene_id "MSTRG.189555"; transcript_id "MSTRG.189555.58"; exon_number "1";
chr8	StringTie	exon	99887490	99887494	1000	-	.	gene_id "MSTRG.189555"; transcript_id "MSTRG.189555.58"; exon_number "2";
chr8	StringTie	exon	99887518	99887618	1000	-	.	gene_id "MSTRG.189555"; transcript_id "MSTRG.189555.58"; exon_number "3";
chr8	StringTie	exon	99891908	99892052	1000	-	.	gene_id "MSTRG.189555"; transcript_id "MSTRG.189555.58"; exon_number "4";
chr8	StringTie	exon	99893639	99893701	1000	-	.	gene_id "MSTRG.189555"; transcript_id "MSTRG.189555.58"; exon_number "5";
chr8	StringTie	transcript	99878148	99893776	1000	-	.	gene_id "MSTRG.189555"; transcript_id "MSTRG.189555.59";
chr8	StringTie	exon	99878148	99878265	1000	-	.	gene_id "MSTRG.189555"; transcript_id "MSTRG.189555.59"; exon_number "1";
chr8	StringTie	exon	99887490	99887618	1000	-	.	gene_id "MSTRG.189555"; transcript_id "MSTRG.189555.59"; exon_number "2";
chr8	StringTie	exon	99891908	99892052	1000	-	.	gene_id "MSTRG.189555"; transcript_id "MSTRG.189555.59"; exon_number "3";
chr8	StringTie	exon	99893639	99893644	1000	-	.	gene_id "MSTRG.189555"; transcript_id "MSTRG.189555.59"; exon_number "4";
chr8	StringTie	exon	99893677	99893776	1000	-	.	gene_id "MSTRG.189555"; transcript_id "MSTRG.189555.59"; exon_number "5";
chr8	StringTie	transcript	99854012	99894028	1000	-	.	gene_id "MSTRG.189555"; transcript_id "MSTRG.189555.6";
chr8	StringTie	exon	99854012	99854058	1000	-	.	gene_id "MSTRG.189555"; transcript_id "MSTRG.189555.6"; exon_number "1";
chr8	StringTie	exon	99878140	99878264	1000	-	.	gene_id "MSTRG.189555"; transcript_id "MSTRG.189555.6"; exon_number "2";
chr8	StringTie	exon	99887491	99887618	1000	-	.	gene_id "MSTRG.189555"; transcript_id "MSTRG.189555.6"; exon_number "3";
chr8	StringTie	exon	99891908	99892052	1000	-	.	gene_id "MSTRG.189555"; transcript_id "MSTRG.189555.6"; exon_number "4";
chr8	StringTie	exon	99893639	99894028	1000	-	.	gene_id "MSTRG.189555"; transcript_id "MSTRG.189555.6"; exon_number "5";
chr8	StringTie	transcript	99878149	99893712	1000	-	.	gene_id "MSTRG.189555"; transcript_id "MSTRG.189555.61";
chr8	StringTie	exon	99878149	99878262	1000	-	.	gene_id "MSTRG.189555"; transcript_id "MSTRG.189555.61"; exon_number "1";
chr8	StringTie	exon	99887504	99887618	1000	-	.	gene_id "MSTRG.189555"; transcript_id "MSTRG.189555.61"; exon_number "2";
chr8	StringTie	exon	99891908	99892052	1000	-	.	gene_id "MSTRG.189555"; transcript_id "MSTRG.189555.61"; exon_number "3";
chr8	StringTie	exon	99893639	99893712	1000	-	.	gene_id "MSTRG.189555"; transcript_id "MSTRG.189555.61"; exon_number "4";
chr8	StringTie	transcript	99878150	99893738	1000	-	.	gene_id "MSTRG.189555"; transcript_id "MSTRG.189555.65";
chr8	StringTie	exon	99878150	99878265	1000	-	.	gene_id "MSTRG.189555"; transcript_id "MSTRG.189555.65"; exon_number "1";
chr8	StringTie	exon	99887490	99887494	1000	-	.	gene_id "MSTRG.189555"; transcript_id "MSTRG.189555.65"; exon_number "2";
chr8	StringTie	exon	99887516	99887618	1000	-	.	gene_id "MSTRG.189555"; transcript_id "MSTRG.189555.65"; exon_number "3";
chr8	StringTie	exon	99891908	99892052	1000	-	.	gene_id "MSTRG.189555"; transcript_id "MSTRG.189555.65"; exon_number "4";
chr8	StringTie	exon	99893639	99893738	1000	-	.	gene_id "MSTRG.189555"; transcript_id "MSTRG.189555.65"; exon_number "5";
chr8	StringTie	transcript	99878155	99893995	1000	-	.	gene_id "MSTRG.189555"; transcript_id "MSTRG.189555.68";
chr8	StringTie	exon	99878155	99878265	1000	-	.	gene_id "MSTRG.189555"; transcript_id "MSTRG.189555.68"; exon_number "1";
chr8	StringTie	exon	99887490	99887617	1000	-	.	gene_id "MSTRG.189555"; transcript_id "MSTRG.189555.68"; exon_number "2";
chr8	StringTie	exon	99891908	99892047	1000	-	.	gene_id "MSTRG.189555"; transcript_id "MSTRG.189555.68"; exon_number "3";
chr8	StringTie	exon	99893639	99893995	1000	-	.	gene_id "MSTRG.189555"; transcript_id "MSTRG.189555.68"; exon_number "4";
chr8	StringTie	transcript	99878155	99893844	1000	-	.	gene_id "MSTRG.189555"; transcript_id "MSTRG.189555.69";
chr8	StringTie	exon	99878155	99878264	1000	-	.	gene_id "MSTRG.189555"; transcript_id "MSTRG.189555.69"; exon_number "1";
chr8	StringTie	exon	99887490	99887618	1000	-	.	gene_id "MSTRG.189555"; transcript_id "MSTRG.189555.69"; exon_number "2";
chr8	StringTie	exon	99891908	99892052	1000	-	.	gene_id "MSTRG.189555"; transcript_id "MSTRG.189555.69"; exon_number "3";
chr8	StringTie	exon	99893443	99893844	1000	-	.	gene_id "MSTRG.189555"; transcript_id "MSTRG.189555.69"; exon_number "4";
chr8	StringTie	transcript	99854313	99894062	1000	-	.	gene_id "MSTRG.189555"; transcript_id "MSTRG.189555.7";
chr8	StringTie	exon	99854313	99854339	1000	-	.	gene_id "MSTRG.189555"; transcript_id "MSTRG.189555.7"; exon_number "1";
chr8	StringTie	exon	99878140	99878265	1000	-	.	gene_id "MSTRG.189555"; transcript_id "MSTRG.189555.7"; exon_number "2";
chr8	StringTie	exon	99887490	99887618	1000	-	.	gene_id "MSTRG.189555"; transcript_id "MSTRG.189555.7"; exon_number "3";
chr8	StringTie	exon	99891908	99892052	1000	-	.	gene_id "MSTRG.189555"; transcript_id "MSTRG.189555.7"; exon_number "4";
chr8	StringTie	exon	99893639	99894062	1000	-	.	gene_id "MSTRG.189555"; transcript_id "MSTRG.189555.7"; exon_number "5";
chr8	StringTie	transcript	99866424	99893739	1000	-	.	gene_id "MSTRG.189555"; transcript_id "MSTRG.189555.8";
chr8	StringTie	exon	99866424	99867064	1000	-	.	gene_id "MSTRG.189555"; transcript_id "MSTRG.189555.8"; exon_number "1";
chr8	StringTie	exon	99878140	99878265	1000	-	.	gene_id "MSTRG.189555"; transcript_id "MSTRG.189555.8"; exon_number "2";
chr8	StringTie	exon	99887490	99887618	1000	-	.	gene_id "MSTRG.189555"; transcript_id "MSTRG.189555.8"; exon_number "3";
chr8	StringTie	exon	99891908	99892052	1000	-	.	gene_id "MSTRG.189555"; transcript_id "MSTRG.189555.8"; exon_number "4";
chr8	StringTie	exon	99893639	99893739	1000	-	.	gene_id "MSTRG.189555"; transcript_id "MSTRG.189555.8"; exon_number "5";
chr8	StringTie	transcript	99866708	99893754	1000	-	.	gene_id "MSTRG.189555"; transcript_id "MSTRG.189555.9";
chr8	StringTie	exon	99866708	99867028	1000	-	.	gene_id "MSTRG.189555"; transcript_id "MSTRG.189555.9"; exon_number "1";
chr8	StringTie	exon	99878140	99878265	1000	-	.	gene_id "MSTRG.189555"; transcript_id "MSTRG.189555.9"; exon_number "2";
chr8	StringTie	exon	99887490	99887618	1000	-	.	gene_id "MSTRG.189555"; transcript_id "MSTRG.189555.9"; exon_number "3";
chr8	StringTie	exon	99891908	99892052	1000	-	.	gene_id "MSTRG.189555"; transcript_id "MSTRG.189555.9"; exon_number "4";
chr8	StringTie	exon	99893639	99893754	1000	-	.	gene_id "MSTRG.189555"; transcript_id "MSTRG.189555.9"; exon_number "5";
chr8	StringTie	transcript	99891883	99893892	1000	+	.	gene_id "MSTRG.189556"; transcript_id "MSTRG.189556.1";
chr8	StringTie	exon	99891883	99891996	1000	+	.	gene_id "MSTRG.189556"; transcript_id "MSTRG.189556.1"; exon_number "1";
chr8	StringTie	exon	99893106	99893892	1000	+	.	gene_id "MSTRG.189556"; transcript_id "MSTRG.189556.1"; exon_number "2";
chr8	StringTie	transcript	99936758	99977839	1000	+	.	gene_id "MSTRG.189557"; transcript_id "MSTRG.189557.1";
chr8	StringTie	exon	99936758	99943961	1000	+	.	gene_id "MSTRG.189557"; transcript_id "MSTRG.189557.1"; exon_number "1";
chr8	StringTie	exon	99944114	99944270	1000	+	.	gene_id "MSTRG.189557"; transcript_id "MSTRG.189557.1"; exon_number "2";
chr8	StringTie	exon	99946131	99954614	1000	+	.	gene_id "MSTRG.189557"; transcript_id "MSTRG.189557.1"; exon_number "3";
chr8	StringTie	exon	99966920	99967019	1000	+	.	gene_id "MSTRG.189557"; transcript_id "MSTRG.189557.1"; exon_number "4";
chr8	StringTie	exon	99977125	99977839	1000	+	.	gene_id "MSTRG.189557"; transcript_id "MSTRG.189557.1"; exon_number "5";
chr8	StringTie	transcript	99943698	99950629	1000	+	.	gene_id "MSTRG.189557"; transcript_id "MSTRG.189557.10";
chr8	StringTie	exon	99943698	99943961	1000	+	.	gene_id "MSTRG.189557"; transcript_id "MSTRG.189557.10"; exon_number "1";
chr8	StringTie	exon	99944114	99944270	1000	+	.	gene_id "MSTRG.189557"; transcript_id "MSTRG.189557.10"; exon_number "2";
chr8	StringTie	exon	99946116	99950629	1000	+	.	gene_id "MSTRG.189557"; transcript_id "MSTRG.189557.10"; exon_number "3";
chr8	StringTie	transcript	99943700	99950607	1000	+	.	gene_id "MSTRG.189557"; transcript_id "MSTRG.189557.11";
chr8	StringTie	exon	99943700	99946418	1000	+	.	gene_id "MSTRG.189557"; transcript_id "MSTRG.189557.11"; exon_number "1";
chr8	StringTie	exon	99949167	99950607	1000	+	.	gene_id "MSTRG.189557"; transcript_id "MSTRG.189557.11"; exon_number "2";
chr8	StringTie	transcript	99943700	99949995	1000	+	.	gene_id "MSTRG.189557"; transcript_id "MSTRG.189557.12";
chr8	StringTie	exon	99943700	99943961	1000	+	.	gene_id "MSTRG.189557"; transcript_id "MSTRG.189557.12"; exon_number "1";
chr8	StringTie	exon	99944114	99944270	1000	+	.	gene_id "MSTRG.189557"; transcript_id "MSTRG.189557.12"; exon_number "2";
chr8	StringTie	exon	99946131	99946399	1000	+	.	gene_id "MSTRG.189557"; transcript_id "MSTRG.189557.12"; exon_number "3";
chr8	StringTie	exon	99949167	99949995	1000	+	.	gene_id "MSTRG.189557"; transcript_id "MSTRG.189557.12"; exon_number "4";
chr8	StringTie	transcript	99943700	99950020	1000	+	.	gene_id "MSTRG.189557"; transcript_id "MSTRG.189557.13";
chr8	StringTie	exon	99943700	99943961	1000	+	.	gene_id "MSTRG.189557"; transcript_id "MSTRG.189557.13"; exon_number "1";
chr8	StringTie	exon	99944114	99944270	1000	+	.	gene_id "MSTRG.189557"; transcript_id "MSTRG.189557.13"; exon_number "2";
chr8	StringTie	exon	99946131	99946418	1000	+	.	gene_id "MSTRG.189557"; transcript_id "MSTRG.189557.13"; exon_number "3";
chr8	StringTie	exon	99949167	99950020	1000	+	.	gene_id "MSTRG.189557"; transcript_id "MSTRG.189557.13"; exon_number "4";
chr8	StringTie	transcript	99943704	99950632	1000	+	.	gene_id "MSTRG.189557"; transcript_id "MSTRG.189557.14";
chr8	StringTie	exon	99943704	99946418	1000	+	.	gene_id "MSTRG.189557"; transcript_id "MSTRG.189557.14"; exon_number "1";
chr8	StringTie	exon	99949170	99950632	1000	+	.	gene_id "MSTRG.189557"; transcript_id "MSTRG.189557.14"; exon_number "2";
chr8	StringTie	transcript	99943709	99950655	1000	+	.	gene_id "MSTRG.189557"; transcript_id "MSTRG.189557.15";
chr8	StringTie	exon	99943709	99944270	1000	+	.	gene_id "MSTRG.189557"; transcript_id "MSTRG.189557.15"; exon_number "1";
chr8	StringTie	exon	99946131	99946399	1000	+	.	gene_id "MSTRG.189557"; transcript_id "MSTRG.189557.15"; exon_number "2";
chr8	StringTie	exon	99949170	99950655	1000	+	.	gene_id "MSTRG.189557"; transcript_id "MSTRG.189557.15"; exon_number "3";
chr8	StringTie	transcript	99942358	99977763	1000	+	.	gene_id "MSTRG.189557"; transcript_id "MSTRG.189557.2";
chr8	StringTie	exon	99942358	99944270	1000	+	.	gene_id "MSTRG.189557"; transcript_id "MSTRG.189557.2"; exon_number "1";
chr8	StringTie	exon	99946131	99946399	1000	+	.	gene_id "MSTRG.189557"; transcript_id "MSTRG.189557.2"; exon_number "2";
chr8	StringTie	exon	99954489	99954614	1000	+	.	gene_id "MSTRG.189557"; transcript_id "MSTRG.189557.2"; exon_number "3";
chr8	StringTie	exon	99966920	99967019	1000	+	.	gene_id "MSTRG.189557"; transcript_id "MSTRG.189557.2"; exon_number "4";
chr8	StringTie	exon	99977125	99977763	1000	+	.	gene_id "MSTRG.189557"; transcript_id "MSTRG.189557.2"; exon_number "5";
chr8	StringTie	transcript	99943077	99977898	1000	+	.	gene_id "MSTRG.189557"; transcript_id "MSTRG.189557.3";
chr8	StringTie	exon	99943077	99943961	1000	+	.	gene_id "MSTRG.189557"; transcript_id "MSTRG.189557.3"; exon_number "1";
chr8	StringTie	exon	99944114	99944270	1000	+	.	gene_id "MSTRG.189557"; transcript_id "MSTRG.189557.3"; exon_number "2";
chr8	StringTie	exon	99966920	99967019	1000	+	.	gene_id "MSTRG.189557"; transcript_id "MSTRG.189557.3"; exon_number "3";
chr8	StringTie	exon	99977125	99977898	1000	+	.	gene_id "MSTRG.189557"; transcript_id "MSTRG.189557.3"; exon_number "4";
chr8	StringTie	transcript	99943604	99977839	1000	+	.	gene_id "MSTRG.189557"; transcript_id "MSTRG.189557.4";
chr8	StringTie	exon	99943604	99944270	1000	+	.	gene_id "MSTRG.189557"; transcript_id "MSTRG.189557.4"; exon_number "1";
chr8	StringTie	exon	99966920	99967019	1000	+	.	gene_id "MSTRG.189557"; transcript_id "MSTRG.189557.4"; exon_number "2";
chr8	StringTie	exon	99977125	99977839	1000	+	.	gene_id "MSTRG.189557"; transcript_id "MSTRG.189557.4"; exon_number "3";
chr8	StringTie	transcript	99943639	99950872	1000	+	.	gene_id "MSTRG.189557"; transcript_id "MSTRG.189557.5";
chr8	StringTie	exon	99943639	99946399	1000	+	.	gene_id "MSTRG.189557"; transcript_id "MSTRG.189557.5"; exon_number "1";
chr8	StringTie	exon	99949167	99950872	1000	+	.	gene_id "MSTRG.189557"; transcript_id "MSTRG.189557.5"; exon_number "2";
chr8	StringTie	transcript	99943691	99950670	1000	+	.	gene_id "MSTRG.189557"; transcript_id "MSTRG.189557.6";
chr8	StringTie	exon	99943691	99943961	1000	+	.	gene_id "MSTRG.189557"; transcript_id "MSTRG.189557.6"; exon_number "1";
chr8	StringTie	exon	99944114	99944270	1000	+	.	gene_id "MSTRG.189557"; transcript_id "MSTRG.189557.6"; exon_number "2";
chr8	StringTie	exon	99946131	99946399	1000	+	.	gene_id "MSTRG.189557"; transcript_id "MSTRG.189557.6"; exon_number "3";
chr8	StringTie	exon	99949031	99950670	1000	+	.	gene_id "MSTRG.189557"; transcript_id "MSTRG.189557.6"; exon_number "4";
chr8	StringTie	transcript	99943691	99950000	1000	+	.	gene_id "MSTRG.189557"; transcript_id "MSTRG.189557.7";
chr8	StringTie	exon	99943691	99946418	1000	+	.	gene_id "MSTRG.189557"; transcript_id "MSTRG.189557.7"; exon_number "1";
chr8	StringTie	exon	99949031	99950000	1000	+	.	gene_id "MSTRG.189557"; transcript_id "MSTRG.189557.7"; exon_number "2";
chr8	StringTie	transcript	99943695	99949996	1000	+	.	gene_id "MSTRG.189557"; transcript_id "MSTRG.189557.8";
chr8	StringTie	exon	99943695	99946399	1000	+	.	gene_id "MSTRG.189557"; transcript_id "MSTRG.189557.8"; exon_number "1";
chr8	StringTie	exon	99949170	99949996	1000	+	.	gene_id "MSTRG.189557"; transcript_id "MSTRG.189557.8"; exon_number "2";
chr8	StringTie	transcript	99943698	99950664	1000	+	.	gene_id "MSTRG.189557"; transcript_id "MSTRG.189557.9";
chr8	StringTie	exon	99943698	99948412	1000	+	.	gene_id "MSTRG.189557"; transcript_id "MSTRG.189557.9"; exon_number "1";
chr8	StringTie	exon	99948435	99950664	1000	+	.	gene_id "MSTRG.189557"; transcript_id "MSTRG.189557.9"; exon_number "2";
chr8	StringTie	transcript	99960936	100106116	1000	-	.	gene_id "MSTRG.189558"; transcript_id "ENST00000360863"; gene_name "RGS22"; ref_gene_id "ENSG00000132554";
chr8	StringTie	exon	99960936	99961196	1000	-	.	gene_id "MSTRG.189558"; transcript_id "ENST00000360863"; exon_number "1"; gene_name "RGS22"; ref_gene_id "ENSG00000132554";
chr8	StringTie	exon	99962394	99962443	1000	-	.	gene_id "MSTRG.189558"; transcript_id "ENST00000360863"; exon_number "2"; gene_name "RGS22"; ref_gene_id "ENSG00000132554";
chr8	StringTie	exon	99962687	99962767	1000	-	.	gene_id "MSTRG.189558"; transcript_id "ENST00000360863"; exon_number "3"; gene_name "RGS22"; ref_gene_id "ENSG00000132554";
chr8	StringTie	exon	99962885	99962978	1000	-	.	gene_id "MSTRG.189558"; transcript_id "ENST00000360863"; exon_number "4"; gene_name "RGS22"; ref_gene_id "ENSG00000132554";
chr8	StringTie	exon	99965335	99965430	1000	-	.	gene_id "MSTRG.189558"; transcript_id "ENST00000360863"; exon_number "5"; gene_name "RGS22"; ref_gene_id "ENSG00000132554";
chr8	StringTie	exon	99977917	99978075	1000	-	.	gene_id "MSTRG.189558"; transcript_id "ENST00000360863"; exon_number "6"; gene_name "RGS22"; ref_gene_id "ENSG00000132554";
chr8	StringTie	exon	99981937	99982116	1000	-	.	gene_id "MSTRG.189558"; transcript_id "ENST00000360863"; exon_number "7"; gene_name "RGS22"; ref_gene_id "ENSG00000132554";
chr8	StringTie	exon	99987458	99987619	1000	-	.	gene_id "MSTRG.189558"; transcript_id "ENST00000360863"; exon_number "8"; gene_name "RGS22"; ref_gene_id "ENSG00000132554";
chr8	StringTie	exon	99996462	99996530	1000	-	.	gene_id "MSTRG.189558"; transcript_id "ENST00000360863"; exon_number "9"; gene_name "RGS22"; ref_gene_id "ENSG00000132554";
chr8	StringTie	exon	99999262	99999420	1000	-	.	gene_id "MSTRG.189558"; transcript_id "ENST00000360863"; exon_number "10"; gene_name "RGS22"; ref_gene_id "ENSG00000132554";
chr8	StringTie	exon	100002202	100002364	1000	-	.	gene_id "MSTRG.189558"; transcript_id "ENST00000360863"; exon_number "11"; gene_name "RGS22"; ref_gene_id "ENSG00000132554";
chr8	StringTie	exon	100003926	100004098	1000	-	.	gene_id "MSTRG.189558"; transcript_id "ENST00000360863"; exon_number "12"; gene_name "RGS22"; ref_gene_id "ENSG00000132554";
chr8	StringTie	exon	100006017	100006109	1000	-	.	gene_id "MSTRG.189558"; transcript_id "ENST00000360863"; exon_number "13"; gene_name "RGS22"; ref_gene_id "ENSG00000132554";
chr8	StringTie	exon	100008375	100008569	1000	-	.	gene_id "MSTRG.189558"; transcript_id "ENST00000360863"; exon_number "14"; gene_name "RGS22"; ref_gene_id "ENSG00000132554";
chr8	StringTie	exon	100038931	100039032	1000	-	.	gene_id "MSTRG.189558"; transcript_id "ENST00000360863"; exon_number "15"; gene_name "RGS22"; ref_gene_id "ENSG00000132554";
chr8	StringTie	exon	100039962	100040087	1000	-	.	gene_id "MSTRG.189558"; transcript_id "ENST00000360863"; exon_number "16"; gene_name "RGS22"; ref_gene_id "ENSG00000132554";
chr8	StringTie	exon	100041802	100041916	1000	-	.	gene_id "MSTRG.189558"; transcript_id "ENST00000360863"; exon_number "17"; gene_name "RGS22"; ref_gene_id "ENSG00000132554";
chr8	StringTie	exon	100047463	100047596	1000	-	.	gene_id "MSTRG.189558"; transcript_id "ENST00000360863"; exon_number "18"; gene_name "RGS22"; ref_gene_id "ENSG00000132554";
chr8	StringTie	exon	100052802	100052976	1000	-	.	gene_id "MSTRG.189558"; transcript_id "ENST00000360863"; exon_number "19"; gene_name "RGS22"; ref_gene_id "ENSG00000132554";
chr8	StringTie	exon	100062591	100062752	1000	-	.	gene_id "MSTRG.189558"; transcript_id "ENST00000360863"; exon_number "20"; gene_name "RGS22"; ref_gene_id "ENSG00000132554";
chr8	StringTie	exon	100063416	100064043	1000	-	.	gene_id "MSTRG.189558"; transcript_id "ENST00000360863"; exon_number "21"; gene_name "RGS22"; ref_gene_id "ENSG00000132554";
chr8	StringTie	exon	100066167	100066296	1000	-	.	gene_id "MSTRG.189558"; transcript_id "ENST00000360863"; exon_number "22"; gene_name "RGS22"; ref_gene_id "ENSG00000132554";
chr8	StringTie	exon	100071369	100071537	1000	-	.	gene_id "MSTRG.189558"; transcript_id "ENST00000360863"; exon_number "23"; gene_name "RGS22"; ref_gene_id "ENSG00000132554";
chr8	StringTie	exon	100072145	100072230	1000	-	.	gene_id "MSTRG.189558"; transcript_id "ENST00000360863"; exon_number "24"; gene_name "RGS22"; ref_gene_id "ENSG00000132554";
chr8	StringTie	exon	100080134	100080355	1000	-	.	gene_id "MSTRG.189558"; transcript_id "ENST00000360863"; exon_number "25"; gene_name "RGS22"; ref_gene_id "ENSG00000132554";
chr8	StringTie	exon	100093447	100093509	1000	-	.	gene_id "MSTRG.189558"; transcript_id "ENST00000360863"; exon_number "26"; gene_name "RGS22"; ref_gene_id "ENSG00000132554";
chr8	StringTie	exon	100105374	100105402	1000	-	.	gene_id "MSTRG.189558"; transcript_id "ENST00000360863"; exon_number "27"; gene_name "RGS22"; ref_gene_id "ENSG00000132554";
chr8	StringTie	exon	100105897	100106116	1000	-	.	gene_id "MSTRG.189558"; transcript_id "ENST00000360863"; exon_number "28"; gene_name "RGS22"; ref_gene_id "ENSG00000132554";
chr8	StringTie	transcript	99961058	100041967	1000	-	.	gene_id "MSTRG.189558"; transcript_id "ENST00000517769"; gene_name "RGS22"; ref_gene_id "ENSG00000132554";
chr8	StringTie	exon	99961058	99961196	1000	-	.	gene_id "MSTRG.189558"; transcript_id "ENST00000517769"; exon_number "1"; gene_name "RGS22"; ref_gene_id "ENSG00000132554";
chr8	StringTie	exon	99962394	99962443	1000	-	.	gene_id "MSTRG.189558"; transcript_id "ENST00000517769"; exon_number "2"; gene_name "RGS22"; ref_gene_id "ENSG00000132554";
chr8	StringTie	exon	99962687	99962767	1000	-	.	gene_id "MSTRG.189558"; transcript_id "ENST00000517769"; exon_number "3"; gene_name "RGS22"; ref_gene_id "ENSG00000132554";
chr8	StringTie	exon	99962885	99962978	1000	-	.	gene_id "MSTRG.189558"; transcript_id "ENST00000517769"; exon_number "4"; gene_name "RGS22"; ref_gene_id "ENSG00000132554";
chr8	StringTie	exon	99965335	99965430	1000	-	.	gene_id "MSTRG.189558"; transcript_id "ENST00000517769"; exon_number "5"; gene_name "RGS22"; ref_gene_id "ENSG00000132554";
chr8	StringTie	exon	99977917	99978075	1000	-	.	gene_id "MSTRG.189558"; transcript_id "ENST00000517769"; exon_number "6"; gene_name "RGS22"; ref_gene_id "ENSG00000132554";
chr8	StringTie	exon	99981937	99982116	1000	-	.	gene_id "MSTRG.189558"; transcript_id "ENST00000517769"; exon_number "7"; gene_name "RGS22"; ref_gene_id "ENSG00000132554";
chr8	StringTie	exon	99987458	99987619	1000	-	.	gene_id "MSTRG.189558"; transcript_id "ENST00000517769"; exon_number "8"; gene_name "RGS22"; ref_gene_id "ENSG00000132554";
chr8	StringTie	exon	99996462	99996530	1000	-	.	gene_id "MSTRG.189558"; transcript_id "ENST00000517769"; exon_number "9"; gene_name "RGS22"; ref_gene_id "ENSG00000132554";
chr8	StringTie	exon	99999262	99999420	1000	-	.	gene_id "MSTRG.189558"; transcript_id "ENST00000517769"; exon_number "10"; gene_name "RGS22"; ref_gene_id "ENSG00000132554";
chr8	StringTie	exon	100002202	100002364	1000	-	.	gene_id "MSTRG.189558"; transcript_id "ENST00000517769"; exon_number "11"; gene_name "RGS22"; ref_gene_id "ENSG00000132554";
chr8	StringTie	exon	100003926	100004098	1000	-	.	gene_id "MSTRG.189558"; transcript_id "ENST00000517769"; exon_number "12"; gene_name "RGS22"; ref_gene_id "ENSG00000132554";
chr8	StringTie	exon	100006017	100006109	1000	-	.	gene_id "MSTRG.189558"; transcript_id "ENST00000517769"; exon_number "13"; gene_name "RGS22"; ref_gene_id "ENSG00000132554";
chr8	StringTie	exon	100008375	100008569	1000	-	.	gene_id "MSTRG.189558"; transcript_id "ENST00000517769"; exon_number "14"; gene_name "RGS22"; ref_gene_id "ENSG00000132554";
chr8	StringTie	exon	100038931	100039032	1000	-	.	gene_id "MSTRG.189558"; transcript_id "ENST00000517769"; exon_number "15"; gene_name "RGS22"; ref_gene_id "ENSG00000132554";
chr8	StringTie	exon	100039962	100040087	1000	-	.	gene_id "MSTRG.189558"; transcript_id "ENST00000517769"; exon_number "16"; gene_name "RGS22"; ref_gene_id "ENSG00000132554";
chr8	StringTie	exon	100041802	100041967	1000	-	.	gene_id "MSTRG.189558"; transcript_id "ENST00000517769"; exon_number "17"; gene_name "RGS22"; ref_gene_id "ENSG00000132554";
chr8	StringTie	transcript	99999347	100125798	1000	-	.	gene_id "MSTRG.189558"; transcript_id "ENST00000517828"; gene_name "RGS22"; ref_gene_id "ENSG00000132554";
chr8	StringTie	exon	99999347	99999420	1000	-	.	gene_id "MSTRG.189558"; transcript_id "ENST00000517828"; exon_number "1"; gene_name "RGS22"; ref_gene_id "ENSG00000132554";
chr8	StringTie	exon	100002202	100002364	1000	-	.	gene_id "MSTRG.189558"; transcript_id "ENST00000517828"; exon_number "2"; gene_name "RGS22"; ref_gene_id "ENSG00000132554";
chr8	StringTie	exon	100003926	100004098	1000	-	.	gene_id "MSTRG.189558"; transcript_id "ENST00000517828"; exon_number "3"; gene_name "RGS22"; ref_gene_id "ENSG00000132554";
chr8	StringTie	exon	100006017	100006109	1000	-	.	gene_id "MSTRG.189558"; transcript_id "ENST00000517828"; exon_number "4"; gene_name "RGS22"; ref_gene_id "ENSG00000132554";
chr8	StringTie	exon	100008375	100008569	1000	-	.	gene_id "MSTRG.189558"; transcript_id "ENST00000517828"; exon_number "5"; gene_name "RGS22"; ref_gene_id "ENSG00000132554";
chr8	StringTie	exon	100093447	100093509	1000	-	.	gene_id "MSTRG.189558"; transcript_id "ENST00000517828"; exon_number "6"; gene_name "RGS22"; ref_gene_id "ENSG00000132554";
chr8	StringTie	exon	100125751	100125798	1000	-	.	gene_id "MSTRG.189558"; transcript_id "ENST00000517828"; exon_number "7"; gene_name "RGS22"; ref_gene_id "ENSG00000132554";
chr8	StringTie	transcript	99961066	99978051	1000	-	.	gene_id "MSTRG.189558"; transcript_id "ENST00000517843"; gene_name "RGS22"; ref_gene_id "ENSG00000132554";
chr8	StringTie	exon	99961066	99961196	1000	-	.	gene_id "MSTRG.189558"; transcript_id "ENST00000517843"; exon_number "1"; gene_name "RGS22"; ref_gene_id "ENSG00000132554";
chr8	StringTie	exon	99962885	99962978	1000	-	.	gene_id "MSTRG.189558"; transcript_id "ENST00000517843"; exon_number "2"; gene_name "RGS22"; ref_gene_id "ENSG00000132554";
chr8	StringTie	exon	99965335	99965430	1000	-	.	gene_id "MSTRG.189558"; transcript_id "ENST00000517843"; exon_number "3"; gene_name "RGS22"; ref_gene_id "ENSG00000132554";
chr8	StringTie	exon	99977917	99978051	1000	-	.	gene_id "MSTRG.189558"; transcript_id "ENST00000517843"; exon_number "4"; gene_name "RGS22"; ref_gene_id "ENSG00000132554";
chr8	StringTie	transcript	100038523	100042768	1000	-	.	gene_id "MSTRG.189558"; transcript_id "ENST00000518474"; gene_name "RGS22"; ref_gene_id "ENSG00000132554";
chr8	StringTie	exon	100038523	100039032	1000	-	.	gene_id "MSTRG.189558"; transcript_id "ENST00000518474"; exon_number "1"; gene_name "RGS22"; ref_gene_id "ENSG00000132554";
chr8	StringTie	exon	100039962	100040087	1000	-	.	gene_id "MSTRG.189558"; transcript_id "ENST00000518474"; exon_number "2"; gene_name "RGS22"; ref_gene_id "ENSG00000132554";
chr8	StringTie	exon	100041802	100041916	1000	-	.	gene_id "MSTRG.189558"; transcript_id "ENST00000518474"; exon_number "3"; gene_name "RGS22"; ref_gene_id "ENSG00000132554";
chr8	StringTie	exon	100042711	100042768	1000	-	.	gene_id "MSTRG.189558"; transcript_id "ENST00000518474"; exon_number "4"; gene_name "RGS22"; ref_gene_id "ENSG00000132554";
chr8	StringTie	transcript	100093162	100106000	1000	-	.	gene_id "MSTRG.189558"; transcript_id "ENST00000518719"; gene_name "RGS22"; ref_gene_id "ENSG00000132554";
chr8	StringTie	exon	100093162	100093509	1000	-	.	gene_id "MSTRG.189558"; transcript_id "ENST00000518719"; exon_number "1"; gene_name "RGS22"; ref_gene_id "ENSG00000132554";
chr8	StringTie	exon	100105374	100105402	1000	-	.	gene_id "MSTRG.189558"; transcript_id "ENST00000518719"; exon_number "2"; gene_name "RGS22"; ref_gene_id "ENSG00000132554";
chr8	StringTie	exon	100105897	100106000	1000	-	.	gene_id "MSTRG.189558"; transcript_id "ENST00000518719"; exon_number "3"; gene_name "RGS22"; ref_gene_id "ENSG00000132554";
chr8	StringTie	transcript	100071410	100105624	1000	-	.	gene_id "MSTRG.189558"; transcript_id "ENST00000519092"; gene_name "RGS22"; ref_gene_id "ENSG00000132554";
chr8	StringTie	exon	100071410	100071537	1000	-	.	gene_id "MSTRG.189558"; transcript_id "ENST00000519092"; exon_number "1"; gene_name "RGS22"; ref_gene_id "ENSG00000132554";
chr8	StringTie	exon	100072145	100072230	1000	-	.	gene_id "MSTRG.189558"; transcript_id "ENST00000519092"; exon_number "2"; gene_name "RGS22"; ref_gene_id "ENSG00000132554";
chr8	StringTie	exon	100080134	100080355	1000	-	.	gene_id "MSTRG.189558"; transcript_id "ENST00000519092"; exon_number "3"; gene_name "RGS22"; ref_gene_id "ENSG00000132554";
chr8	StringTie	exon	100093447	100093509	1000	-	.	gene_id "MSTRG.189558"; transcript_id "ENST00000519092"; exon_number "4"; gene_name "RGS22"; ref_gene_id "ENSG00000132554";
chr8	StringTie	exon	100105374	100105624	1000	-	.	gene_id "MSTRG.189558"; transcript_id "ENST00000519092"; exon_number "5"; gene_name "RGS22"; ref_gene_id "ENSG00000132554";
chr8	StringTie	transcript	100071429	100106317	1000	-	.	gene_id "MSTRG.189558"; transcript_id "ENST00000519408"; gene_name "RGS22"; ref_gene_id "ENSG00000132554";
chr8	StringTie	exon	100071429	100071537	1000	-	.	gene_id "MSTRG.189558"; transcript_id "ENST00000519408"; exon_number "1"; gene_name "RGS22"; ref_gene_id "ENSG00000132554";
chr8	StringTie	exon	100072145	100072230	1000	-	.	gene_id "MSTRG.189558"; transcript_id "ENST00000519408"; exon_number "2"; gene_name "RGS22"; ref_gene_id "ENSG00000132554";
chr8	StringTie	exon	100080134	100080355	1000	-	.	gene_id "MSTRG.189558"; transcript_id "ENST00000519408"; exon_number "3"; gene_name "RGS22"; ref_gene_id "ENSG00000132554";
chr8	StringTie	exon	100093447	100093509	1000	-	.	gene_id "MSTRG.189558"; transcript_id "ENST00000519408"; exon_number "4"; gene_name "RGS22"; ref_gene_id "ENSG00000132554";
chr8	StringTie	exon	100105374	100105402	1000	-	.	gene_id "MSTRG.189558"; transcript_id "ENST00000519408"; exon_number "5"; gene_name "RGS22"; ref_gene_id "ENSG00000132554";
chr8	StringTie	exon	100106263	100106317	1000	-	.	gene_id "MSTRG.189558"; transcript_id "ENST00000519408"; exon_number "6"; gene_name "RGS22"; ref_gene_id "ENSG00000132554";
chr8	StringTie	transcript	100002322	100008526	1000	-	.	gene_id "MSTRG.189558"; transcript_id "ENST00000519421"; gene_name "RGS22"; ref_gene_id "ENSG00000132554";
chr8	StringTie	exon	100002322	100002364	1000	-	.	gene_id "MSTRG.189558"; transcript_id "ENST00000519421"; exon_number "1"; gene_name "RGS22"; ref_gene_id "ENSG00000132554";
chr8	StringTie	exon	100002935	100003046	1000	-	.	gene_id "MSTRG.189558"; transcript_id "ENST00000519421"; exon_number "2"; gene_name "RGS22"; ref_gene_id "ENSG00000132554";
chr8	StringTie	exon	100003926	100004098	1000	-	.	gene_id "MSTRG.189558"; transcript_id "ENST00000519421"; exon_number "3"; gene_name "RGS22"; ref_gene_id "ENSG00000132554";
chr8	StringTie	exon	100006017	100006109	1000	-	.	gene_id "MSTRG.189558"; transcript_id "ENST00000519421"; exon_number "4"; gene_name "RGS22"; ref_gene_id "ENSG00000132554";
chr8	StringTie	exon	100008375	100008526	1000	-	.	gene_id "MSTRG.189558"; transcript_id "ENST00000519421"; exon_number "5"; gene_name "RGS22"; ref_gene_id "ENSG00000132554";
chr8	StringTie	transcript	100008497	100106000	1000	-	.	gene_id "MSTRG.189558"; transcript_id "ENST00000519725"; gene_name "RGS22"; ref_gene_id "ENSG00000132554";
chr8	StringTie	exon	100008497	100008569	1000	-	.	gene_id "MSTRG.189558"; transcript_id "ENST00000519725"; exon_number "1"; gene_name "RGS22"; ref_gene_id "ENSG00000132554";
chr8	StringTie	exon	100038931	100039032	1000	-	.	gene_id "MSTRG.189558"; transcript_id "ENST00000519725"; exon_number "2"; gene_name "RGS22"; ref_gene_id "ENSG00000132554";
chr8	StringTie	exon	100039962	100040087	1000	-	.	gene_id "MSTRG.189558"; transcript_id "ENST00000519725"; exon_number "3"; gene_name "RGS22"; ref_gene_id "ENSG00000132554";
chr8	StringTie	exon	100041802	100041916	1000	-	.	gene_id "MSTRG.189558"; transcript_id "ENST00000519725"; exon_number "4"; gene_name "RGS22"; ref_gene_id "ENSG00000132554";
chr8	StringTie	exon	100047463	100047596	1000	-	.	gene_id "MSTRG.189558"; transcript_id "ENST00000519725"; exon_number "5"; gene_name "RGS22"; ref_gene_id "ENSG00000132554";
chr8	StringTie	exon	100052802	100052976	1000	-	.	gene_id "MSTRG.189558"; transcript_id "ENST00000519725"; exon_number "6"; gene_name "RGS22"; ref_gene_id "ENSG00000132554";
chr8	StringTie	exon	100054334	100054423	1000	-	.	gene_id "MSTRG.189558"; transcript_id "ENST00000519725"; exon_number "7"; gene_name "RGS22"; ref_gene_id "ENSG00000132554";
chr8	StringTie	exon	100062591	100062752	1000	-	.	gene_id "MSTRG.189558"; transcript_id "ENST00000519725"; exon_number "8"; gene_name "RGS22"; ref_gene_id "ENSG00000132554";
chr8	StringTie	exon	100063416	100064043	1000	-	.	gene_id "MSTRG.189558"; transcript_id "ENST00000519725"; exon_number "9"; gene_name "RGS22"; ref_gene_id "ENSG00000132554";
chr8	StringTie	exon	100066167	100066296	1000	-	.	gene_id "MSTRG.189558"; transcript_id "ENST00000519725"; exon_number "10"; gene_name "RGS22"; ref_gene_id "ENSG00000132554";
chr8	StringTie	exon	100071369	100071537	1000	-	.	gene_id "MSTRG.189558"; transcript_id "ENST00000519725"; exon_number "11"; gene_name "RGS22"; ref_gene_id "ENSG00000132554";
chr8	StringTie	exon	100072145	100072230	1000	-	.	gene_id "MSTRG.189558"; transcript_id "ENST00000519725"; exon_number "12"; gene_name "RGS22"; ref_gene_id "ENSG00000132554";
chr8	StringTie	exon	100080134	100080355	1000	-	.	gene_id "MSTRG.189558"; transcript_id "ENST00000519725"; exon_number "13"; gene_name "RGS22"; ref_gene_id "ENSG00000132554";
chr8	StringTie	exon	100093447	100093509	1000	-	.	gene_id "MSTRG.189558"; transcript_id "ENST00000519725"; exon_number "14"; gene_name "RGS22"; ref_gene_id "ENSG00000132554";
chr8	StringTie	exon	100105374	100105402	1000	-	.	gene_id "MSTRG.189558"; transcript_id "ENST00000519725"; exon_number "15"; gene_name "RGS22"; ref_gene_id "ENSG00000132554";
chr8	StringTie	exon	100105897	100106000	1000	-	.	gene_id "MSTRG.189558"; transcript_id "ENST00000519725"; exon_number "16"; gene_name "RGS22"; ref_gene_id "ENSG00000132554";
chr8	StringTie	transcript	100066239	100131268	1000	-	.	gene_id "MSTRG.189558"; transcript_id "ENST00000520117"; gene_name "RGS22"; ref_gene_id "ENSG00000132554";
chr8	StringTie	exon	100066239	100066296	1000	-	.	gene_id "MSTRG.189558"; transcript_id "ENST00000520117"; exon_number "1"; gene_name "RGS22"; ref_gene_id "ENSG00000132554";
chr8	StringTie	exon	100071369	100071537	1000	-	.	gene_id "MSTRG.189558"; transcript_id "ENST00000520117"; exon_number "2"; gene_name "RGS22"; ref_gene_id "ENSG00000132554";
chr8	StringTie	exon	100072145	100072230	1000	-	.	gene_id "MSTRG.189558"; transcript_id "ENST00000520117"; exon_number "3"; gene_name "RGS22"; ref_gene_id "ENSG00000132554";
chr8	StringTie	exon	100093447	100093509	1000	-	.	gene_id "MSTRG.189558"; transcript_id "ENST00000520117"; exon_number "4"; gene_name "RGS22"; ref_gene_id "ENSG00000132554";
chr8	StringTie	exon	100131132	100131268	1000	-	.	gene_id "MSTRG.189558"; transcript_id "ENST00000520117"; exon_number "5"; gene_name "RGS22"; ref_gene_id "ENSG00000132554";
chr8	StringTie	transcript	100038520	100080274	1000	-	.	gene_id "MSTRG.189558"; transcript_id "ENST00000520923"; gene_name "RGS22"; ref_gene_id "ENSG00000132554";
chr8	StringTie	exon	100038520	100039032	1000	-	.	gene_id "MSTRG.189558"; transcript_id "ENST00000520923"; exon_number "1"; gene_name "RGS22"; ref_gene_id "ENSG00000132554";
chr8	StringTie	exon	100039962	100040087	1000	-	.	gene_id "MSTRG.189558"; transcript_id "ENST00000520923"; exon_number "2"; gene_name "RGS22"; ref_gene_id "ENSG00000132554";
chr8	StringTie	exon	100041802	100041916	1000	-	.	gene_id "MSTRG.189558"; transcript_id "ENST00000520923"; exon_number "3"; gene_name "RGS22"; ref_gene_id "ENSG00000132554";
chr8	StringTie	exon	100047463	100047596	1000	-	.	gene_id "MSTRG.189558"; transcript_id "ENST00000520923"; exon_number "4"; gene_name "RGS22"; ref_gene_id "ENSG00000132554";
chr8	StringTie	exon	100052802	100052976	1000	-	.	gene_id "MSTRG.189558"; transcript_id "ENST00000520923"; exon_number "5"; gene_name "RGS22"; ref_gene_id "ENSG00000132554";
chr8	StringTie	exon	100062591	100062752	1000	-	.	gene_id "MSTRG.189558"; transcript_id "ENST00000520923"; exon_number "6"; gene_name "RGS22"; ref_gene_id "ENSG00000132554";
chr8	StringTie	exon	100063416	100064043	1000	-	.	gene_id "MSTRG.189558"; transcript_id "ENST00000520923"; exon_number "7"; gene_name "RGS22"; ref_gene_id "ENSG00000132554";
chr8	StringTie	exon	100066167	100066296	1000	-	.	gene_id "MSTRG.189558"; transcript_id "ENST00000520923"; exon_number "8"; gene_name "RGS22"; ref_gene_id "ENSG00000132554";
chr8	StringTie	exon	100071369	100071537	1000	-	.	gene_id "MSTRG.189558"; transcript_id "ENST00000520923"; exon_number "9"; gene_name "RGS22"; ref_gene_id "ENSG00000132554";
chr8	StringTie	exon	100072145	100072230	1000	-	.	gene_id "MSTRG.189558"; transcript_id "ENST00000520923"; exon_number "10"; gene_name "RGS22"; ref_gene_id "ENSG00000132554";
chr8	StringTie	exon	100080134	100080274	1000	-	.	gene_id "MSTRG.189558"; transcript_id "ENST00000520923"; exon_number "11"; gene_name "RGS22"; ref_gene_id "ENSG00000132554";
chr8	StringTie	transcript	100080295	100105621	1000	-	.	gene_id "MSTRG.189558"; transcript_id "ENST00000522064"; gene_name "RGS22"; ref_gene_id "ENSG00000132554";
chr8	StringTie	exon	100080295	100080355	1000	-	.	gene_id "MSTRG.189558"; transcript_id "ENST00000522064"; exon_number "1"; gene_name "RGS22"; ref_gene_id "ENSG00000132554";
chr8	StringTie	exon	100080655	100080848	1000	-	.	gene_id "MSTRG.189558"; transcript_id "ENST00000522064"; exon_number "2"; gene_name "RGS22"; ref_gene_id "ENSG00000132554";
chr8	StringTie	exon	100093447	100093509	1000	-	.	gene_id "MSTRG.189558"; transcript_id "ENST00000522064"; exon_number "3"; gene_name "RGS22"; ref_gene_id "ENSG00000132554";
chr8	StringTie	exon	100105374	100105621	1000	-	.	gene_id "MSTRG.189558"; transcript_id "ENST00000522064"; exon_number "4"; gene_name "RGS22"; ref_gene_id "ENSG00000132554";
chr8	StringTie	transcript	99961051	100105619	1000	-	.	gene_id "MSTRG.189558"; transcript_id "ENST00000523287"; gene_name "RGS22"; ref_gene_id "ENSG00000132554";
chr8	StringTie	exon	99961051	99961196	1000	-	.	gene_id "MSTRG.189558"; transcript_id "ENST00000523287"; exon_number "1"; gene_name "RGS22"; ref_gene_id "ENSG00000132554";
chr8	StringTie	exon	99962394	99962443	1000	-	.	gene_id "MSTRG.189558"; transcript_id "ENST00000523287"; exon_number "2"; gene_name "RGS22"; ref_gene_id "ENSG00000132554";
chr8	StringTie	exon	99962687	99962767	1000	-	.	gene_id "MSTRG.189558"; transcript_id "ENST00000523287"; exon_number "3"; gene_name "RGS22"; ref_gene_id "ENSG00000132554";
chr8	StringTie	exon	99962885	99962978	1000	-	.	gene_id "MSTRG.189558"; transcript_id "ENST00000523287"; exon_number "4"; gene_name "RGS22"; ref_gene_id "ENSG00000132554";
chr8	StringTie	exon	99965335	99965430	1000	-	.	gene_id "MSTRG.189558"; transcript_id "ENST00000523287"; exon_number "5"; gene_name "RGS22"; ref_gene_id "ENSG00000132554";
chr8	StringTie	exon	99977917	99978075	1000	-	.	gene_id "MSTRG.189558"; transcript_id "ENST00000523287"; exon_number "6"; gene_name "RGS22"; ref_gene_id "ENSG00000132554";
chr8	StringTie	exon	99981937	99982116	1000	-	.	gene_id "MSTRG.189558"; transcript_id "ENST00000523287"; exon_number "7"; gene_name "RGS22"; ref_gene_id "ENSG00000132554";
chr8	StringTie	exon	99987458	99987619	1000	-	.	gene_id "MSTRG.189558"; transcript_id "ENST00000523287"; exon_number "8"; gene_name "RGS22"; ref_gene_id "ENSG00000132554";
chr8	StringTie	exon	99996462	99996530	1000	-	.	gene_id "MSTRG.189558"; transcript_id "ENST00000523287"; exon_number "9"; gene_name "RGS22"; ref_gene_id "ENSG00000132554";
chr8	StringTie	exon	99999262	99999420	1000	-	.	gene_id "MSTRG.189558"; transcript_id "ENST00000523287"; exon_number "10"; gene_name "RGS22"; ref_gene_id "ENSG00000132554";
chr8	StringTie	exon	100002202	100002364	1000	-	.	gene_id "MSTRG.189558"; transcript_id "ENST00000523287"; exon_number "11"; gene_name "RGS22"; ref_gene_id "ENSG00000132554";
chr8	StringTie	exon	100003926	100004098	1000	-	.	gene_id "MSTRG.189558"; transcript_id "ENST00000523287"; exon_number "12"; gene_name "RGS22"; ref_gene_id "ENSG00000132554";
chr8	StringTie	exon	100006017	100006109	1000	-	.	gene_id "MSTRG.189558"; transcript_id "ENST00000523287"; exon_number "13"; gene_name "RGS22"; ref_gene_id "ENSG00000132554";
chr8	StringTie	exon	100008375	100008569	1000	-	.	gene_id "MSTRG.189558"; transcript_id "ENST00000523287"; exon_number "14"; gene_name "RGS22"; ref_gene_id "ENSG00000132554";
chr8	StringTie	exon	100038931	100039032	1000	-	.	gene_id "MSTRG.189558"; transcript_id "ENST00000523287"; exon_number "15"; gene_name "RGS22"; ref_gene_id "ENSG00000132554";
chr8	StringTie	exon	100039962	100040087	1000	-	.	gene_id "MSTRG.189558"; transcript_id "ENST00000523287"; exon_number "16"; gene_name "RGS22"; ref_gene_id "ENSG00000132554";
chr8	StringTie	exon	100041802	100041916	1000	-	.	gene_id "MSTRG.189558"; transcript_id "ENST00000523287"; exon_number "17"; gene_name "RGS22"; ref_gene_id "ENSG00000132554";
chr8	StringTie	exon	100047463	100047596	1000	-	.	gene_id "MSTRG.189558"; transcript_id "ENST00000523287"; exon_number "18"; gene_name "RGS22"; ref_gene_id "ENSG00000132554";
chr8	StringTie	exon	100052802	100052976	1000	-	.	gene_id "MSTRG.189558"; transcript_id "ENST00000523287"; exon_number "19"; gene_name "RGS22"; ref_gene_id "ENSG00000132554";
chr8	StringTie	exon	100062591	100062752	1000	-	.	gene_id "MSTRG.189558"; transcript_id "ENST00000523287"; exon_number "20"; gene_name "RGS22"; ref_gene_id "ENSG00000132554";
chr8	StringTie	exon	100063416	100064043	1000	-	.	gene_id "MSTRG.189558"; transcript_id "ENST00000523287"; exon_number "21"; gene_name "RGS22"; ref_gene_id "ENSG00000132554";
chr8	StringTie	exon	100066167	100066296	1000	-	.	gene_id "MSTRG.189558"; transcript_id "ENST00000523287"; exon_number "22"; gene_name "RGS22"; ref_gene_id "ENSG00000132554";
chr8	StringTie	exon	100080134	100080355	1000	-	.	gene_id "MSTRG.189558"; transcript_id "ENST00000523287"; exon_number "23"; gene_name "RGS22"; ref_gene_id "ENSG00000132554";
chr8	StringTie	exon	100091878	100091987	1000	-	.	gene_id "MSTRG.189558"; transcript_id "ENST00000523287"; exon_number "24"; gene_name "RGS22"; ref_gene_id "ENSG00000132554";
chr8	StringTie	exon	100093447	100093509	1000	-	.	gene_id "MSTRG.189558"; transcript_id "ENST00000523287"; exon_number "25"; gene_name "RGS22"; ref_gene_id "ENSG00000132554";
chr8	StringTie	exon	100105374	100105619	1000	-	.	gene_id "MSTRG.189558"; transcript_id "ENST00000523287"; exon_number "26"; gene_name "RGS22"; ref_gene_id "ENSG00000132554";
chr8	StringTie	transcript	99961067	100105962	1000	-	.	gene_id "MSTRG.189558"; transcript_id "ENST00000523437"; gene_name "RGS22"; ref_gene_id "ENSG00000132554";
chr8	StringTie	exon	99961067	99961196	1000	-	.	gene_id "MSTRG.189558"; transcript_id "ENST00000523437"; exon_number "1"; gene_name "RGS22"; ref_gene_id "ENSG00000132554";
chr8	StringTie	exon	99962394	99962443	1000	-	.	gene_id "MSTRG.189558"; transcript_id "ENST00000523437"; exon_number "2"; gene_name "RGS22"; ref_gene_id "ENSG00000132554";
chr8	StringTie	exon	99962687	99962767	1000	-	.	gene_id "MSTRG.189558"; transcript_id "ENST00000523437"; exon_number "3"; gene_name "RGS22"; ref_gene_id "ENSG00000132554";
chr8	StringTie	exon	99962885	99962978	1000	-	.	gene_id "MSTRG.189558"; transcript_id "ENST00000523437"; exon_number "4"; gene_name "RGS22"; ref_gene_id "ENSG00000132554";
chr8	StringTie	exon	99965335	99965430	1000	-	.	gene_id "MSTRG.189558"; transcript_id "ENST00000523437"; exon_number "5"; gene_name "RGS22"; ref_gene_id "ENSG00000132554";
chr8	StringTie	exon	99977917	99978075	1000	-	.	gene_id "MSTRG.189558"; transcript_id "ENST00000523437"; exon_number "6"; gene_name "RGS22"; ref_gene_id "ENSG00000132554";
chr8	StringTie	exon	99981937	99982116	1000	-	.	gene_id "MSTRG.189558"; transcript_id "ENST00000523437"; exon_number "7"; gene_name "RGS22"; ref_gene_id "ENSG00000132554";
chr8	StringTie	exon	99987458	99987619	1000	-	.	gene_id "MSTRG.189558"; transcript_id "ENST00000523437"; exon_number "8"; gene_name "RGS22"; ref_gene_id "ENSG00000132554";
chr8	StringTie	exon	99996462	99996530	1000	-	.	gene_id "MSTRG.189558"; transcript_id "ENST00000523437"; exon_number "9"; gene_name "RGS22"; ref_gene_id "ENSG00000132554";
chr8	StringTie	exon	99999262	99999420	1000	-	.	gene_id "MSTRG.189558"; transcript_id "ENST00000523437"; exon_number "10"; gene_name "RGS22"; ref_gene_id "ENSG00000132554";
chr8	StringTie	exon	100002202	100002364	1000	-	.	gene_id "MSTRG.189558"; transcript_id "ENST00000523437"; exon_number "11"; gene_name "RGS22"; ref_gene_id "ENSG00000132554";
chr8	StringTie	exon	100003926	100004098	1000	-	.	gene_id "MSTRG.189558"; transcript_id "ENST00000523437"; exon_number "12"; gene_name "RGS22"; ref_gene_id "ENSG00000132554";
chr8	StringTie	exon	100006017	100006109	1000	-	.	gene_id "MSTRG.189558"; transcript_id "ENST00000523437"; exon_number "13"; gene_name "RGS22"; ref_gene_id "ENSG00000132554";
chr8	StringTie	exon	100008375	100008569	1000	-	.	gene_id "MSTRG.189558"; transcript_id "ENST00000523437"; exon_number "14"; gene_name "RGS22"; ref_gene_id "ENSG00000132554";
chr8	StringTie	exon	100038931	100039032	1000	-	.	gene_id "MSTRG.189558"; transcript_id "ENST00000523437"; exon_number "15"; gene_name "RGS22"; ref_gene_id "ENSG00000132554";
chr8	StringTie	exon	100039962	100040087	1000	-	.	gene_id "MSTRG.189558"; transcript_id "ENST00000523437"; exon_number "16"; gene_name "RGS22"; ref_gene_id "ENSG00000132554";
chr8	StringTie	exon	100041802	100041916	1000	-	.	gene_id "MSTRG.189558"; transcript_id "ENST00000523437"; exon_number "17"; gene_name "RGS22"; ref_gene_id "ENSG00000132554";
chr8	StringTie	exon	100047463	100047596	1000	-	.	gene_id "MSTRG.189558"; transcript_id "ENST00000523437"; exon_number "18"; gene_name "RGS22"; ref_gene_id "ENSG00000132554";
chr8	StringTie	exon	100052802	100052976	1000	-	.	gene_id "MSTRG.189558"; transcript_id "ENST00000523437"; exon_number "19"; gene_name "RGS22"; ref_gene_id "ENSG00000132554";
chr8	StringTie	exon	100062591	100062752	1000	-	.	gene_id "MSTRG.189558"; transcript_id "ENST00000523437"; exon_number "20"; gene_name "RGS22"; ref_gene_id "ENSG00000132554";
chr8	StringTie	exon	100063416	100064043	1000	-	.	gene_id "MSTRG.189558"; transcript_id "ENST00000523437"; exon_number "21"; gene_name "RGS22"; ref_gene_id "ENSG00000132554";
chr8	StringTie	exon	100066167	100066296	1000	-	.	gene_id "MSTRG.189558"; transcript_id "ENST00000523437"; exon_number "22"; gene_name "RGS22"; ref_gene_id "ENSG00000132554";
chr8	StringTie	exon	100071405	100071537	1000	-	.	gene_id "MSTRG.189558"; transcript_id "ENST00000523437"; exon_number "23"; gene_name "RGS22"; ref_gene_id "ENSG00000132554";
chr8	StringTie	exon	100072145	100072230	1000	-	.	gene_id "MSTRG.189558"; transcript_id "ENST00000523437"; exon_number "24"; gene_name "RGS22"; ref_gene_id "ENSG00000132554";
chr8	StringTie	exon	100080134	100080355	1000	-	.	gene_id "MSTRG.189558"; transcript_id "ENST00000523437"; exon_number "25"; gene_name "RGS22"; ref_gene_id "ENSG00000132554";
chr8	StringTie	exon	100093447	100093509	1000	-	.	gene_id "MSTRG.189558"; transcript_id "ENST00000523437"; exon_number "26"; gene_name "RGS22"; ref_gene_id "ENSG00000132554";
chr8	StringTie	exon	100105374	100105402	1000	-	.	gene_id "MSTRG.189558"; transcript_id "ENST00000523437"; exon_number "27"; gene_name "RGS22"; ref_gene_id "ENSG00000132554";
chr8	StringTie	exon	100105897	100105962	1000	-	.	gene_id "MSTRG.189558"; transcript_id "ENST00000523437"; exon_number "28"; gene_name "RGS22"; ref_gene_id "ENSG00000132554";
chr8	StringTie	transcript	100080694	100105613	1000	-	.	gene_id "MSTRG.189558"; transcript_id "ENST00000523600"; gene_name "RGS22"; ref_gene_id "ENSG00000132554";
chr8	StringTie	exon	100080694	100080848	1000	-	.	gene_id "MSTRG.189558"; transcript_id "ENST00000523600"; exon_number "1"; gene_name "RGS22"; ref_gene_id "ENSG00000132554";
chr8	StringTie	exon	100091878	100091987	1000	-	.	gene_id "MSTRG.189558"; transcript_id "ENST00000523600"; exon_number "2"; gene_name "RGS22"; ref_gene_id "ENSG00000132554";
chr8	StringTie	exon	100093447	100093509	1000	-	.	gene_id "MSTRG.189558"; transcript_id "ENST00000523600"; exon_number "3"; gene_name "RGS22"; ref_gene_id "ENSG00000132554";
chr8	StringTie	exon	100105374	100105613	1000	-	.	gene_id "MSTRG.189558"; transcript_id "ENST00000523600"; exon_number "4"; gene_name "RGS22"; ref_gene_id "ENSG00000132554";
chr8	StringTie	transcript	100046233	100050896	1000	-	.	gene_id "MSTRG.189558"; transcript_id "ENST00000524182"; gene_name "RGS22"; ref_gene_id "ENSG00000132554";
chr8	StringTie	exon	100046233	100046478	1000	-	.	gene_id "MSTRG.189558"; transcript_id "ENST00000524182"; exon_number "1"; gene_name "RGS22"; ref_gene_id "ENSG00000132554";
chr8	StringTie	exon	100047463	100047596	1000	-	.	gene_id "MSTRG.189558"; transcript_id "ENST00000524182"; exon_number "2"; gene_name "RGS22"; ref_gene_id "ENSG00000132554";
chr8	StringTie	exon	100050851	100050896	1000	-	.	gene_id "MSTRG.189558"; transcript_id "ENST00000524182"; exon_number "3"; gene_name "RGS22"; ref_gene_id "ENSG00000132554";
chr8	StringTie	transcript	99960940	100106116	1000	-	.	gene_id "MSTRG.189558"; transcript_id "ENST00000617334"; gene_name "RGS22"; ref_gene_id "ENSG00000132554";
chr8	StringTie	exon	99960940	99961196	1000	-	.	gene_id "MSTRG.189558"; transcript_id "ENST00000617334"; exon_number "1"; gene_name "RGS22"; ref_gene_id "ENSG00000132554";
chr8	StringTie	exon	99962394	99962443	1000	-	.	gene_id "MSTRG.189558"; transcript_id "ENST00000617334"; exon_number "2"; gene_name "RGS22"; ref_gene_id "ENSG00000132554";
chr8	StringTie	exon	99962687	99962767	1000	-	.	gene_id "MSTRG.189558"; transcript_id "ENST00000617334"; exon_number "3"; gene_name "RGS22"; ref_gene_id "ENSG00000132554";
chr8	StringTie	exon	99962885	99962978	1000	-	.	gene_id "MSTRG.189558"; transcript_id "ENST00000617334"; exon_number "4"; gene_name "RGS22"; ref_gene_id "ENSG00000132554";
chr8	StringTie	exon	99965335	99965430	1000	-	.	gene_id "MSTRG.189558"; transcript_id "ENST00000617334"; exon_number "5"; gene_name "RGS22"; ref_gene_id "ENSG00000132554";
chr8	StringTie	exon	99977917	99978075	1000	-	.	gene_id "MSTRG.189558"; transcript_id "ENST00000617334"; exon_number "6"; gene_name "RGS22"; ref_gene_id "ENSG00000132554";
chr8	StringTie	exon	99981937	99982116	1000	-	.	gene_id "MSTRG.189558"; transcript_id "ENST00000617334"; exon_number "7"; gene_name "RGS22"; ref_gene_id "ENSG00000132554";
chr8	StringTie	exon	99987458	99987619	1000	-	.	gene_id "MSTRG.189558"; transcript_id "ENST00000617334"; exon_number "8"; gene_name "RGS22"; ref_gene_id "ENSG00000132554";
chr8	StringTie	exon	99996462	99996530	1000	-	.	gene_id "MSTRG.189558"; transcript_id "ENST00000617334"; exon_number "9"; gene_name "RGS22"; ref_gene_id "ENSG00000132554";
chr8	StringTie	exon	99999262	99999420	1000	-	.	gene_id "MSTRG.189558"; transcript_id "ENST00000617334"; exon_number "10"; gene_name "RGS22"; ref_gene_id "ENSG00000132554";
chr8	StringTie	exon	100002202	100002361	1000	-	.	gene_id "MSTRG.189558"; transcript_id "ENST00000617334"; exon_number "11"; gene_name "RGS22"; ref_gene_id "ENSG00000132554";
chr8	StringTie	exon	100003138	100003139	1000	-	.	gene_id "MSTRG.189558"; transcript_id "ENST00000617334"; exon_number "12"; gene_name "RGS22"; ref_gene_id "ENSG00000132554";
chr8	StringTie	exon	100003926	100004098	1000	-	.	gene_id "MSTRG.189558"; transcript_id "ENST00000617334"; exon_number "13"; gene_name "RGS22"; ref_gene_id "ENSG00000132554";
chr8	StringTie	exon	100006017	100006109	1000	-	.	gene_id "MSTRG.189558"; transcript_id "ENST00000617334"; exon_number "14"; gene_name "RGS22"; ref_gene_id "ENSG00000132554";
chr8	StringTie	exon	100008375	100008569	1000	-	.	gene_id "MSTRG.189558"; transcript_id "ENST00000617334"; exon_number "15"; gene_name "RGS22"; ref_gene_id "ENSG00000132554";
chr8	StringTie	exon	100038931	100039032	1000	-	.	gene_id "MSTRG.189558"; transcript_id "ENST00000617334"; exon_number "16"; gene_name "RGS22"; ref_gene_id "ENSG00000132554";
chr8	StringTie	exon	100039962	100040087	1000	-	.	gene_id "MSTRG.189558"; transcript_id "ENST00000617334"; exon_number "17"; gene_name "RGS22"; ref_gene_id "ENSG00000132554";
chr8	StringTie	exon	100041802	100041916	1000	-	.	gene_id "MSTRG.189558"; transcript_id "ENST00000617334"; exon_number "18"; gene_name "RGS22"; ref_gene_id "ENSG00000132554";
chr8	StringTie	exon	100047463	100047596	1000	-	.	gene_id "MSTRG.189558"; transcript_id "ENST00000617334"; exon_number "19"; gene_name "RGS22"; ref_gene_id "ENSG00000132554";
chr8	StringTie	exon	100052802	100052976	1000	-	.	gene_id "MSTRG.189558"; transcript_id "ENST00000617334"; exon_number "20"; gene_name "RGS22"; ref_gene_id "ENSG00000132554";
chr8	StringTie	exon	100062591	100062752	1000	-	.	gene_id "MSTRG.189558"; transcript_id "ENST00000617334"; exon_number "21"; gene_name "RGS22"; ref_gene_id "ENSG00000132554";
chr8	StringTie	exon	100063416	100064043	1000	-	.	gene_id "MSTRG.189558"; transcript_id "ENST00000617334"; exon_number "22"; gene_name "RGS22"; ref_gene_id "ENSG00000132554";
chr8	StringTie	exon	100066167	100066296	1000	-	.	gene_id "MSTRG.189558"; transcript_id "ENST00000617334"; exon_number "23"; gene_name "RGS22"; ref_gene_id "ENSG00000132554";
chr8	StringTie	exon	100071405	100071537	1000	-	.	gene_id "MSTRG.189558"; transcript_id "ENST00000617334"; exon_number "24"; gene_name "RGS22"; ref_gene_id "ENSG00000132554";
chr8	StringTie	exon	100072145	100072230	1000	-	.	gene_id "MSTRG.189558"; transcript_id "ENST00000617334"; exon_number "25"; gene_name "RGS22"; ref_gene_id "ENSG00000132554";
chr8	StringTie	exon	100080134	100080355	1000	-	.	gene_id "MSTRG.189558"; transcript_id "ENST00000617334"; exon_number "26"; gene_name "RGS22"; ref_gene_id "ENSG00000132554";
chr8	StringTie	exon	100093447	100093509	1000	-	.	gene_id "MSTRG.189558"; transcript_id "ENST00000617334"; exon_number "27"; gene_name "RGS22"; ref_gene_id "ENSG00000132554";
chr8	StringTie	exon	100105374	100105402	1000	-	.	gene_id "MSTRG.189558"; transcript_id "ENST00000617334"; exon_number "28"; gene_name "RGS22"; ref_gene_id "ENSG00000132554";
chr8	StringTie	exon	100105897	100106116	1000	-	.	gene_id "MSTRG.189558"; transcript_id "ENST00000617334"; exon_number "29"; gene_name "RGS22"; ref_gene_id "ENSG00000132554";
chr8	StringTie	transcript	99937076	99953884	1000	-	.	gene_id "MSTRG.189558"; transcript_id "MSTRG.189558.1";
chr8	StringTie	exon	99937076	99937380	1000	-	.	gene_id "MSTRG.189558"; transcript_id "MSTRG.189558.1"; exon_number "1";
chr8	StringTie	exon	99945988	99953884	1000	-	.	gene_id "MSTRG.189558"; transcript_id "MSTRG.189558.1"; exon_number "2";
chr8	StringTie	transcript	99943696	99950198	1000	-	.	gene_id "MSTRG.189558"; transcript_id "MSTRG.189558.10";
chr8	StringTie	exon	99943696	99943762	1000	-	.	gene_id "MSTRG.189558"; transcript_id "MSTRG.189558.10"; exon_number "1";
chr8	StringTie	exon	99949243	99950198	1000	-	.	gene_id "MSTRG.189558"; transcript_id "MSTRG.189558.10"; exon_number "2";
chr8	StringTie	transcript	99943697	99947976	1000	-	.	gene_id "MSTRG.189558"; transcript_id "MSTRG.189558.11";
chr8	StringTie	exon	99943697	99944889	1000	-	.	gene_id "MSTRG.189558"; transcript_id "MSTRG.189558.11"; exon_number "1";
chr8	StringTie	exon	99944987	99947976	1000	-	.	gene_id "MSTRG.189558"; transcript_id "MSTRG.189558.11"; exon_number "2";
chr8	StringTie	transcript	99943697	99947976	1000	-	.	gene_id "MSTRG.189558"; transcript_id "MSTRG.189558.12";
chr8	StringTie	exon	99943697	99946308	1000	-	.	gene_id "MSTRG.189558"; transcript_id "MSTRG.189558.12"; exon_number "1";
chr8	StringTie	exon	99946349	99947976	1000	-	.	gene_id "MSTRG.189558"; transcript_id "MSTRG.189558.12"; exon_number "2";
chr8	StringTie	transcript	99943697	99947984	1000	-	.	gene_id "MSTRG.189558"; transcript_id "MSTRG.189558.13";
chr8	StringTie	exon	99943697	99944749	1000	-	.	gene_id "MSTRG.189558"; transcript_id "MSTRG.189558.13"; exon_number "1";
chr8	StringTie	exon	99944792	99944824	1000	-	.	gene_id "MSTRG.189558"; transcript_id "MSTRG.189558.13"; exon_number "2";
chr8	StringTie	exon	99944987	99947984	1000	-	.	gene_id "MSTRG.189558"; transcript_id "MSTRG.189558.13"; exon_number "3";
chr8	StringTie	transcript	99943697	99947976	1000	-	.	gene_id "MSTRG.189558"; transcript_id "MSTRG.189558.14";
chr8	StringTie	exon	99943697	99944791	1000	-	.	gene_id "MSTRG.189558"; transcript_id "MSTRG.189558.14"; exon_number "1";
chr8	StringTie	exon	99944867	99944944	1000	-	.	gene_id "MSTRG.189558"; transcript_id "MSTRG.189558.14"; exon_number "2";
chr8	StringTie	exon	99944987	99947976	1000	-	.	gene_id "MSTRG.189558"; transcript_id "MSTRG.189558.14"; exon_number "3";
chr8	StringTie	transcript	99943745	100106295	1000	-	.	gene_id "MSTRG.189558"; transcript_id "MSTRG.189558.15";
chr8	StringTie	exon	99943745	99944749	1000	-	.	gene_id "MSTRG.189558"; transcript_id "MSTRG.189558.15"; exon_number "1";
chr8	StringTie	exon	99944792	99944824	1000	-	.	gene_id "MSTRG.189558"; transcript_id "MSTRG.189558.15"; exon_number "2";
chr8	StringTie	exon	99944903	99952394	1000	-	.	gene_id "MSTRG.189558"; transcript_id "MSTRG.189558.15"; exon_number "3";
chr8	StringTie	exon	99961138	99961196	1000	-	.	gene_id "MSTRG.189558"; transcript_id "MSTRG.189558.15"; exon_number "4";
chr8	StringTie	exon	99962394	99962443	1000	-	.	gene_id "MSTRG.189558"; transcript_id "MSTRG.189558.15"; exon_number "5";
chr8	StringTie	exon	99962687	99962767	1000	-	.	gene_id "MSTRG.189558"; transcript_id "MSTRG.189558.15"; exon_number "6";
chr8	StringTie	exon	99962885	99962978	1000	-	.	gene_id "MSTRG.189558"; transcript_id "MSTRG.189558.15"; exon_number "7";
chr8	StringTie	exon	99965335	99965430	1000	-	.	gene_id "MSTRG.189558"; transcript_id "MSTRG.189558.15"; exon_number "8";
chr8	StringTie	exon	99977917	99978075	1000	-	.	gene_id "MSTRG.189558"; transcript_id "MSTRG.189558.15"; exon_number "9";
chr8	StringTie	exon	99981937	99982116	1000	-	.	gene_id "MSTRG.189558"; transcript_id "MSTRG.189558.15"; exon_number "10";
chr8	StringTie	exon	99987458	99987619	1000	-	.	gene_id "MSTRG.189558"; transcript_id "MSTRG.189558.15"; exon_number "11";
chr8	StringTie	exon	99996462	99996530	1000	-	.	gene_id "MSTRG.189558"; transcript_id "MSTRG.189558.15"; exon_number "12";
chr8	StringTie	exon	99999262	99999420	1000	-	.	gene_id "MSTRG.189558"; transcript_id "MSTRG.189558.15"; exon_number "13";
chr8	StringTie	exon	100002202	100002364	1000	-	.	gene_id "MSTRG.189558"; transcript_id "MSTRG.189558.15"; exon_number "14";
chr8	StringTie	exon	100003926	100004098	1000	-	.	gene_id "MSTRG.189558"; transcript_id "MSTRG.189558.15"; exon_number "15";
chr8	StringTie	exon	100006017	100006109	1000	-	.	gene_id "MSTRG.189558"; transcript_id "MSTRG.189558.15"; exon_number "16";
chr8	StringTie	exon	100008375	100008569	1000	-	.	gene_id "MSTRG.189558"; transcript_id "MSTRG.189558.15"; exon_number "17";
chr8	StringTie	exon	100038931	100039032	1000	-	.	gene_id "MSTRG.189558"; transcript_id "MSTRG.189558.15"; exon_number "18";
chr8	StringTie	exon	100039962	100040087	1000	-	.	gene_id "MSTRG.189558"; transcript_id "MSTRG.189558.15"; exon_number "19";
chr8	StringTie	exon	100041802	100041916	1000	-	.	gene_id "MSTRG.189558"; transcript_id "MSTRG.189558.15"; exon_number "20";
chr8	StringTie	exon	100047463	100047596	1000	-	.	gene_id "MSTRG.189558"; transcript_id "MSTRG.189558.15"; exon_number "21";
chr8	StringTie	exon	100052802	100052976	1000	-	.	gene_id "MSTRG.189558"; transcript_id "MSTRG.189558.15"; exon_number "22";
chr8	StringTie	exon	100062591	100062752	1000	-	.	gene_id "MSTRG.189558"; transcript_id "MSTRG.189558.15"; exon_number "23";
chr8	StringTie	exon	100063416	100064043	1000	-	.	gene_id "MSTRG.189558"; transcript_id "MSTRG.189558.15"; exon_number "24";
chr8	StringTie	exon	100066167	100066296	1000	-	.	gene_id "MSTRG.189558"; transcript_id "MSTRG.189558.15"; exon_number "25";
chr8	StringTie	exon	100071369	100071537	1000	-	.	gene_id "MSTRG.189558"; transcript_id "MSTRG.189558.15"; exon_number "26";
chr8	StringTie	exon	100072145	100072230	1000	-	.	gene_id "MSTRG.189558"; transcript_id "MSTRG.189558.15"; exon_number "27";
chr8	StringTie	exon	100080134	100080355	1000	-	.	gene_id "MSTRG.189558"; transcript_id "MSTRG.189558.15"; exon_number "28";
chr8	StringTie	exon	100093447	100093509	1000	-	.	gene_id "MSTRG.189558"; transcript_id "MSTRG.189558.15"; exon_number "29";
chr8	StringTie	exon	100105374	100105402	1000	-	.	gene_id "MSTRG.189558"; transcript_id "MSTRG.189558.15"; exon_number "30";
chr8	StringTie	exon	100105897	100106295	1000	-	.	gene_id "MSTRG.189558"; transcript_id "MSTRG.189558.15"; exon_number "31";
chr8	StringTie	transcript	99943745	100126041	1000	-	.	gene_id "MSTRG.189558"; transcript_id "MSTRG.189558.16";
chr8	StringTie	exon	99943745	99944749	1000	-	.	gene_id "MSTRG.189558"; transcript_id "MSTRG.189558.16"; exon_number "1";
chr8	StringTie	exon	99944792	99944986	1000	-	.	gene_id "MSTRG.189558"; transcript_id "MSTRG.189558.16"; exon_number "2";
chr8	StringTie	exon	99945029	99952394	1000	-	.	gene_id "MSTRG.189558"; transcript_id "MSTRG.189558.16"; exon_number "3";
chr8	StringTie	exon	99961138	99961196	1000	-	.	gene_id "MSTRG.189558"; transcript_id "MSTRG.189558.16"; exon_number "4";
chr8	StringTie	exon	99962394	99962443	1000	-	.	gene_id "MSTRG.189558"; transcript_id "MSTRG.189558.16"; exon_number "5";
chr8	StringTie	exon	99962687	99962767	1000	-	.	gene_id "MSTRG.189558"; transcript_id "MSTRG.189558.16"; exon_number "6";
chr8	StringTie	exon	99962885	99962978	1000	-	.	gene_id "MSTRG.189558"; transcript_id "MSTRG.189558.16"; exon_number "7";
chr8	StringTie	exon	99965335	99965430	1000	-	.	gene_id "MSTRG.189558"; transcript_id "MSTRG.189558.16"; exon_number "8";
chr8	StringTie	exon	99977917	99978075	1000	-	.	gene_id "MSTRG.189558"; transcript_id "MSTRG.189558.16"; exon_number "9";
chr8	StringTie	exon	99981937	99982116	1000	-	.	gene_id "MSTRG.189558"; transcript_id "MSTRG.189558.16"; exon_number "10";
chr8	StringTie	exon	99987458	99987619	1000	-	.	gene_id "MSTRG.189558"; transcript_id "MSTRG.189558.16"; exon_number "11";
chr8	StringTie	exon	99996462	99996530	1000	-	.	gene_id "MSTRG.189558"; transcript_id "MSTRG.189558.16"; exon_number "12";
chr8	StringTie	exon	99999262	99999420	1000	-	.	gene_id "MSTRG.189558"; transcript_id "MSTRG.189558.16"; exon_number "13";
chr8	StringTie	exon	100002202	100002364	1000	-	.	gene_id "MSTRG.189558"; transcript_id "MSTRG.189558.16"; exon_number "14";
chr8	StringTie	exon	100003926	100004098	1000	-	.	gene_id "MSTRG.189558"; transcript_id "MSTRG.189558.16"; exon_number "15";
chr8	StringTie	exon	100006017	100006109	1000	-	.	gene_id "MSTRG.189558"; transcript_id "MSTRG.189558.16"; exon_number "16";
chr8	StringTie	exon	100008375	100008569	1000	-	.	gene_id "MSTRG.189558"; transcript_id "MSTRG.189558.16"; exon_number "17";
chr8	StringTie	exon	100024489	100024558	1000	-	.	gene_id "MSTRG.189558"; transcript_id "MSTRG.189558.16"; exon_number "18";
chr8	StringTie	exon	100038931	100039032	1000	-	.	gene_id "MSTRG.189558"; transcript_id "MSTRG.189558.16"; exon_number "19";
chr8	StringTie	exon	100039962	100040087	1000	-	.	gene_id "MSTRG.189558"; transcript_id "MSTRG.189558.16"; exon_number "20";
chr8	StringTie	exon	100041802	100041916	1000	-	.	gene_id "MSTRG.189558"; transcript_id "MSTRG.189558.16"; exon_number "21";
chr8	StringTie	exon	100042711	100042812	1000	-	.	gene_id "MSTRG.189558"; transcript_id "MSTRG.189558.16"; exon_number "22";
chr8	StringTie	exon	100047463	100047596	1000	-	.	gene_id "MSTRG.189558"; transcript_id "MSTRG.189558.16"; exon_number "23";
chr8	StringTie	exon	100052802	100052976	1000	-	.	gene_id "MSTRG.189558"; transcript_id "MSTRG.189558.16"; exon_number "24";
chr8	StringTie	exon	100062591	100062752	1000	-	.	gene_id "MSTRG.189558"; transcript_id "MSTRG.189558.16"; exon_number "25";
chr8	StringTie	exon	100063416	100064043	1000	-	.	gene_id "MSTRG.189558"; transcript_id "MSTRG.189558.16"; exon_number "26";
chr8	StringTie	exon	100066167	100066296	1000	-	.	gene_id "MSTRG.189558"; transcript_id "MSTRG.189558.16"; exon_number "27";
chr8	StringTie	exon	100071405	100071537	1000	-	.	gene_id "MSTRG.189558"; transcript_id "MSTRG.189558.16"; exon_number "28";
chr8	StringTie	exon	100072145	100072230	1000	-	.	gene_id "MSTRG.189558"; transcript_id "MSTRG.189558.16"; exon_number "29";
chr8	StringTie	exon	100080134	100080355	1000	-	.	gene_id "MSTRG.189558"; transcript_id "MSTRG.189558.16"; exon_number "30";
chr8	StringTie	exon	100093447	100093509	1000	-	.	gene_id "MSTRG.189558"; transcript_id "MSTRG.189558.16"; exon_number "31";
chr8	StringTie	exon	100105374	100105402	1000	-	.	gene_id "MSTRG.189558"; transcript_id "MSTRG.189558.16"; exon_number "32";
chr8	StringTie	exon	100125751	100126041	1000	-	.	gene_id "MSTRG.189558"; transcript_id "MSTRG.189558.16"; exon_number "33";
chr8	StringTie	transcript	99943745	99952466	1000	-	.	gene_id "MSTRG.189558"; transcript_id "MSTRG.189558.17";
chr8	StringTie	exon	99943745	99944986	1000	-	.	gene_id "MSTRG.189558"; transcript_id "MSTRG.189558.17"; exon_number "1";
chr8	StringTie	exon	99945527	99952466	1000	-	.	gene_id "MSTRG.189558"; transcript_id "MSTRG.189558.17"; exon_number "2";
chr8	StringTie	transcript	99943745	99949023	1000	-	.	gene_id "MSTRG.189558"; transcript_id "MSTRG.189558.18";
chr8	StringTie	exon	99943745	99946590	1000	-	.	gene_id "MSTRG.189558"; transcript_id "MSTRG.189558.18"; exon_number "1";
chr8	StringTie	exon	99946722	99947927	1000	-	.	gene_id "MSTRG.189558"; transcript_id "MSTRG.189558.18"; exon_number "2";
chr8	StringTie	exon	99948254	99949023	1000	-	.	gene_id "MSTRG.189558"; transcript_id "MSTRG.189558.18"; exon_number "3";
chr8	StringTie	transcript	99943798	99950733	1000	-	.	gene_id "MSTRG.189558"; transcript_id "MSTRG.189558.19";
chr8	StringTie	exon	99943798	99946371	1000	-	.	gene_id "MSTRG.189558"; transcript_id "MSTRG.189558.19"; exon_number "1";
chr8	StringTie	exon	99946910	99950733	1000	-	.	gene_id "MSTRG.189558"; transcript_id "MSTRG.189558.19"; exon_number "2";
chr8	StringTie	transcript	99937123	99950968	1000	-	.	gene_id "MSTRG.189558"; transcript_id "MSTRG.189558.2";
chr8	StringTie	exon	99937123	99937380	1000	-	.	gene_id "MSTRG.189558"; transcript_id "MSTRG.189558.2"; exon_number "1";
chr8	StringTie	exon	99937623	99937771	1000	-	.	gene_id "MSTRG.189558"; transcript_id "MSTRG.189558.2"; exon_number "2";
chr8	StringTie	exon	99946253	99946371	1000	-	.	gene_id "MSTRG.189558"; transcript_id "MSTRG.189558.2"; exon_number "3";
chr8	StringTie	exon	99947218	99950968	1000	-	.	gene_id "MSTRG.189558"; transcript_id "MSTRG.189558.2"; exon_number "4";
chr8	StringTie	transcript	99943798	99950733	1000	-	.	gene_id "MSTRG.189558"; transcript_id "MSTRG.189558.20";
chr8	StringTie	exon	99943798	99946371	1000	-	.	gene_id "MSTRG.189558"; transcript_id "MSTRG.189558.20"; exon_number "1";
chr8	StringTie	exon	99947831	99950733	1000	-	.	gene_id "MSTRG.189558"; transcript_id "MSTRG.189558.20"; exon_number "2";
chr8	StringTie	transcript	99943992	99950113	1000	-	.	gene_id "MSTRG.189558"; transcript_id "MSTRG.189558.21";
chr8	StringTie	exon	99943992	99944749	1000	-	.	gene_id "MSTRG.189558"; transcript_id "MSTRG.189558.21"; exon_number "1";
chr8	StringTie	exon	99944867	99947628	1000	-	.	gene_id "MSTRG.189558"; transcript_id "MSTRG.189558.21"; exon_number "2";
chr8	StringTie	exon	99947751	99950113	1000	-	.	gene_id "MSTRG.189558"; transcript_id "MSTRG.189558.21"; exon_number "3";
chr8	StringTie	transcript	99944007	99947976	1000	-	.	gene_id "MSTRG.189558"; transcript_id "MSTRG.189558.22";
chr8	StringTie	exon	99944007	99944866	1000	-	.	gene_id "MSTRG.189558"; transcript_id "MSTRG.189558.22"; exon_number "1";
chr8	StringTie	exon	99944903	99947976	1000	-	.	gene_id "MSTRG.189558"; transcript_id "MSTRG.189558.22"; exon_number "2";
chr8	StringTie	transcript	99954406	100008572	1000	-	.	gene_id "MSTRG.189558"; transcript_id "MSTRG.189558.23";
chr8	StringTie	exon	99954406	99961196	1000	-	.	gene_id "MSTRG.189558"; transcript_id "MSTRG.189558.23"; exon_number "1";
chr8	StringTie	exon	99962394	99962443	1000	-	.	gene_id "MSTRG.189558"; transcript_id "MSTRG.189558.23"; exon_number "2";
chr8	StringTie	exon	99962687	99962767	1000	-	.	gene_id "MSTRG.189558"; transcript_id "MSTRG.189558.23"; exon_number "3";
chr8	StringTie	exon	99962885	99962978	1000	-	.	gene_id "MSTRG.189558"; transcript_id "MSTRG.189558.23"; exon_number "4";
chr8	StringTie	exon	99965335	99965430	1000	-	.	gene_id "MSTRG.189558"; transcript_id "MSTRG.189558.23"; exon_number "5";
chr8	StringTie	exon	99977917	99978075	1000	-	.	gene_id "MSTRG.189558"; transcript_id "MSTRG.189558.23"; exon_number "6";
chr8	StringTie	exon	99981937	99982116	1000	-	.	gene_id "MSTRG.189558"; transcript_id "MSTRG.189558.23"; exon_number "7";
chr8	StringTie	exon	99987458	99987619	1000	-	.	gene_id "MSTRG.189558"; transcript_id "MSTRG.189558.23"; exon_number "8";
chr8	StringTie	exon	99996462	99996530	1000	-	.	gene_id "MSTRG.189558"; transcript_id "MSTRG.189558.23"; exon_number "9";
chr8	StringTie	exon	99999262	99999420	1000	-	.	gene_id "MSTRG.189558"; transcript_id "MSTRG.189558.23"; exon_number "10";
chr8	StringTie	exon	100002202	100002364	1000	-	.	gene_id "MSTRG.189558"; transcript_id "MSTRG.189558.23"; exon_number "11";
chr8	StringTie	exon	100002935	100003046	1000	-	.	gene_id "MSTRG.189558"; transcript_id "MSTRG.189558.23"; exon_number "12";
chr8	StringTie	exon	100003926	100004098	1000	-	.	gene_id "MSTRG.189558"; transcript_id "MSTRG.189558.23"; exon_number "13";
chr8	StringTie	exon	100006017	100006109	1000	-	.	gene_id "MSTRG.189558"; transcript_id "MSTRG.189558.23"; exon_number "14";
chr8	StringTie	exon	100008375	100008572	1000	-	.	gene_id "MSTRG.189558"; transcript_id "MSTRG.189558.23"; exon_number "15";
chr8	StringTie	transcript	99954845	100106000	1000	-	.	gene_id "MSTRG.189558"; transcript_id "MSTRG.189558.24";
chr8	StringTie	exon	99954845	99961196	1000	-	.	gene_id "MSTRG.189558"; transcript_id "MSTRG.189558.24"; exon_number "1";
chr8	StringTie	exon	99962394	99962443	1000	-	.	gene_id "MSTRG.189558"; transcript_id "MSTRG.189558.24"; exon_number "2";
chr8	StringTie	exon	99962687	99962978	1000	-	.	gene_id "MSTRG.189558"; transcript_id "MSTRG.189558.24"; exon_number "3";
chr8	StringTie	exon	99965335	99965430	1000	-	.	gene_id "MSTRG.189558"; transcript_id "MSTRG.189558.24"; exon_number "4";
chr8	StringTie	exon	99981937	99982116	1000	-	.	gene_id "MSTRG.189558"; transcript_id "MSTRG.189558.24"; exon_number "5";
chr8	StringTie	exon	99987458	99987619	1000	-	.	gene_id "MSTRG.189558"; transcript_id "MSTRG.189558.24"; exon_number "6";
chr8	StringTie	exon	99996462	99996530	1000	-	.	gene_id "MSTRG.189558"; transcript_id "MSTRG.189558.24"; exon_number "7";
chr8	StringTie	exon	99999262	99999420	1000	-	.	gene_id "MSTRG.189558"; transcript_id "MSTRG.189558.24"; exon_number "8";
chr8	StringTie	exon	100002202	100002364	1000	-	.	gene_id "MSTRG.189558"; transcript_id "MSTRG.189558.24"; exon_number "9";
chr8	StringTie	exon	100003926	100004098	1000	-	.	gene_id "MSTRG.189558"; transcript_id "MSTRG.189558.24"; exon_number "10";
chr8	StringTie	exon	100006017	100006109	1000	-	.	gene_id "MSTRG.189558"; transcript_id "MSTRG.189558.24"; exon_number "11";
chr8	StringTie	exon	100008375	100008569	1000	-	.	gene_id "MSTRG.189558"; transcript_id "MSTRG.189558.24"; exon_number "12";
chr8	StringTie	exon	100038931	100039032	1000	-	.	gene_id "MSTRG.189558"; transcript_id "MSTRG.189558.24"; exon_number "13";
chr8	StringTie	exon	100039962	100040087	1000	-	.	gene_id "MSTRG.189558"; transcript_id "MSTRG.189558.24"; exon_number "14";
chr8	StringTie	exon	100041802	100041916	1000	-	.	gene_id "MSTRG.189558"; transcript_id "MSTRG.189558.24"; exon_number "15";
chr8	StringTie	exon	100047463	100047596	1000	-	.	gene_id "MSTRG.189558"; transcript_id "MSTRG.189558.24"; exon_number "16";
chr8	StringTie	exon	100052802	100052976	1000	-	.	gene_id "MSTRG.189558"; transcript_id "MSTRG.189558.24"; exon_number "17";
chr8	StringTie	exon	100054334	100054423	1000	-	.	gene_id "MSTRG.189558"; transcript_id "MSTRG.189558.24"; exon_number "18";
chr8	StringTie	exon	100062591	100062752	1000	-	.	gene_id "MSTRG.189558"; transcript_id "MSTRG.189558.24"; exon_number "19";
chr8	StringTie	exon	100063416	100064043	1000	-	.	gene_id "MSTRG.189558"; transcript_id "MSTRG.189558.24"; exon_number "20";
chr8	StringTie	exon	100066167	100066296	1000	-	.	gene_id "MSTRG.189558"; transcript_id "MSTRG.189558.24"; exon_number "21";
chr8	StringTie	exon	100071369	100071537	1000	-	.	gene_id "MSTRG.189558"; transcript_id "MSTRG.189558.24"; exon_number "22";
chr8	StringTie	exon	100072145	100072230	1000	-	.	gene_id "MSTRG.189558"; transcript_id "MSTRG.189558.24"; exon_number "23";
chr8	StringTie	exon	100080134	100080355	1000	-	.	gene_id "MSTRG.189558"; transcript_id "MSTRG.189558.24"; exon_number "24";
chr8	StringTie	exon	100093447	100093509	1000	-	.	gene_id "MSTRG.189558"; transcript_id "MSTRG.189558.24"; exon_number "25";
chr8	StringTie	exon	100105374	100105402	1000	-	.	gene_id "MSTRG.189558"; transcript_id "MSTRG.189558.24"; exon_number "26";
chr8	StringTie	exon	100105897	100106000	1000	-	.	gene_id "MSTRG.189558"; transcript_id "MSTRG.189558.24"; exon_number "27";
chr8	StringTie	transcript	99954847	100008649	1000	-	.	gene_id "MSTRG.189558"; transcript_id "MSTRG.189558.25";
chr8	StringTie	exon	99954847	99961196	1000	-	.	gene_id "MSTRG.189558"; transcript_id "MSTRG.189558.25"; exon_number "1";
chr8	StringTie	exon	99962394	99962443	1000	-	.	gene_id "MSTRG.189558"; transcript_id "MSTRG.189558.25"; exon_number "2";
chr8	StringTie	exon	99962687	99962767	1000	-	.	gene_id "MSTRG.189558"; transcript_id "MSTRG.189558.25"; exon_number "3";
chr8	StringTie	exon	99962889	99962978	1000	-	.	gene_id "MSTRG.189558"; transcript_id "MSTRG.189558.25"; exon_number "4";
chr8	StringTie	exon	99965335	99965430	1000	-	.	gene_id "MSTRG.189558"; transcript_id "MSTRG.189558.25"; exon_number "5";
chr8	StringTie	exon	99977917	99978075	1000	-	.	gene_id "MSTRG.189558"; transcript_id "MSTRG.189558.25"; exon_number "6";
chr8	StringTie	exon	99981937	99982116	1000	-	.	gene_id "MSTRG.189558"; transcript_id "MSTRG.189558.25"; exon_number "7";
chr8	StringTie	exon	99987458	99987619	1000	-	.	gene_id "MSTRG.189558"; transcript_id "MSTRG.189558.25"; exon_number "8";
chr8	StringTie	exon	99996462	99996530	1000	-	.	gene_id "MSTRG.189558"; transcript_id "MSTRG.189558.25"; exon_number "9";
chr8	StringTie	exon	99999262	99999420	1000	-	.	gene_id "MSTRG.189558"; transcript_id "MSTRG.189558.25"; exon_number "10";
chr8	StringTie	exon	100002202	100002364	1000	-	.	gene_id "MSTRG.189558"; transcript_id "MSTRG.189558.25"; exon_number "11";
chr8	StringTie	exon	100003926	100004098	1000	-	.	gene_id "MSTRG.189558"; transcript_id "MSTRG.189558.25"; exon_number "12";
chr8	StringTie	exon	100006017	100006109	1000	-	.	gene_id "MSTRG.189558"; transcript_id "MSTRG.189558.25"; exon_number "13";
chr8	StringTie	exon	100008375	100008649	1000	-	.	gene_id "MSTRG.189558"; transcript_id "MSTRG.189558.25"; exon_number "14";
chr8	StringTie	transcript	99954849	100105962	1000	-	.	gene_id "MSTRG.189558"; transcript_id "MSTRG.189558.26";
chr8	StringTie	exon	99954849	99961196	1000	-	.	gene_id "MSTRG.189558"; transcript_id "MSTRG.189558.26"; exon_number "1";
chr8	StringTie	exon	99962394	99962443	1000	-	.	gene_id "MSTRG.189558"; transcript_id "MSTRG.189558.26"; exon_number "2";
chr8	StringTie	exon	99962687	99962767	1000	-	.	gene_id "MSTRG.189558"; transcript_id "MSTRG.189558.26"; exon_number "3";
chr8	StringTie	exon	99962885	99962978	1000	-	.	gene_id "MSTRG.189558"; transcript_id "MSTRG.189558.26"; exon_number "4";
chr8	StringTie	exon	99965335	99965430	1000	-	.	gene_id "MSTRG.189558"; transcript_id "MSTRG.189558.26"; exon_number "5";
chr8	StringTie	exon	99977917	99978075	1000	-	.	gene_id "MSTRG.189558"; transcript_id "MSTRG.189558.26"; exon_number "6";
chr8	StringTie	exon	99981937	99982116	1000	-	.	gene_id "MSTRG.189558"; transcript_id "MSTRG.189558.26"; exon_number "7";
chr8	StringTie	exon	99987458	99987619	1000	-	.	gene_id "MSTRG.189558"; transcript_id "MSTRG.189558.26"; exon_number "8";
chr8	StringTie	exon	99996462	99996530	1000	-	.	gene_id "MSTRG.189558"; transcript_id "MSTRG.189558.26"; exon_number "9";
chr8	StringTie	exon	99999262	99999420	1000	-	.	gene_id "MSTRG.189558"; transcript_id "MSTRG.189558.26"; exon_number "10";
chr8	StringTie	exon	100002202	100002364	1000	-	.	gene_id "MSTRG.189558"; transcript_id "MSTRG.189558.26"; exon_number "11";
chr8	StringTie	exon	100003926	100004098	1000	-	.	gene_id "MSTRG.189558"; transcript_id "MSTRG.189558.26"; exon_number "12";
chr8	StringTie	exon	100006017	100006109	1000	-	.	gene_id "MSTRG.189558"; transcript_id "MSTRG.189558.26"; exon_number "13";
chr8	StringTie	exon	100008375	100008569	1000	-	.	gene_id "MSTRG.189558"; transcript_id "MSTRG.189558.26"; exon_number "14";
chr8	StringTie	exon	100038931	100039032	1000	-	.	gene_id "MSTRG.189558"; transcript_id "MSTRG.189558.26"; exon_number "15";
chr8	StringTie	exon	100039962	100040087	1000	-	.	gene_id "MSTRG.189558"; transcript_id "MSTRG.189558.26"; exon_number "16";
chr8	StringTie	exon	100041802	100041916	1000	-	.	gene_id "MSTRG.189558"; transcript_id "MSTRG.189558.26"; exon_number "17";
chr8	StringTie	exon	100047463	100047596	1000	-	.	gene_id "MSTRG.189558"; transcript_id "MSTRG.189558.26"; exon_number "18";
chr8	StringTie	exon	100052802	100052976	1000	-	.	gene_id "MSTRG.189558"; transcript_id "MSTRG.189558.26"; exon_number "19";
chr8	StringTie	exon	100062591	100062752	1000	-	.	gene_id "MSTRG.189558"; transcript_id "MSTRG.189558.26"; exon_number "20";
chr8	StringTie	exon	100063416	100064043	1000	-	.	gene_id "MSTRG.189558"; transcript_id "MSTRG.189558.26"; exon_number "21";
chr8	StringTie	exon	100066167	100066296	1000	-	.	gene_id "MSTRG.189558"; transcript_id "MSTRG.189558.26"; exon_number "22";
chr8	StringTie	exon	100071405	100071537	1000	-	.	gene_id "MSTRG.189558"; transcript_id "MSTRG.189558.26"; exon_number "23";
chr8	StringTie	exon	100072145	100072230	1000	-	.	gene_id "MSTRG.189558"; transcript_id "MSTRG.189558.26"; exon_number "24";
chr8	StringTie	exon	100080134	100080355	1000	-	.	gene_id "MSTRG.189558"; transcript_id "MSTRG.189558.26"; exon_number "25";
chr8	StringTie	exon	100093447	100093509	1000	-	.	gene_id "MSTRG.189558"; transcript_id "MSTRG.189558.26"; exon_number "26";
chr8	StringTie	exon	100105897	100105962	1000	-	.	gene_id "MSTRG.189558"; transcript_id "MSTRG.189558.26"; exon_number "27";
chr8	StringTie	transcript	99954850	100009345	1000	-	.	gene_id "MSTRG.189558"; transcript_id "MSTRG.189558.27";
chr8	StringTie	exon	99954850	99961196	1000	-	.	gene_id "MSTRG.189558"; transcript_id "MSTRG.189558.27"; exon_number "1";
chr8	StringTie	exon	99962394	99962443	1000	-	.	gene_id "MSTRG.189558"; transcript_id "MSTRG.189558.27"; exon_number "2";
chr8	StringTie	exon	99962687	99962767	1000	-	.	gene_id "MSTRG.189558"; transcript_id "MSTRG.189558.27"; exon_number "3";
chr8	StringTie	exon	99962885	99962978	1000	-	.	gene_id "MSTRG.189558"; transcript_id "MSTRG.189558.27"; exon_number "4";
chr8	StringTie	exon	99965335	99965430	1000	-	.	gene_id "MSTRG.189558"; transcript_id "MSTRG.189558.27"; exon_number "5";
chr8	StringTie	exon	99977917	99978075	1000	-	.	gene_id "MSTRG.189558"; transcript_id "MSTRG.189558.27"; exon_number "6";
chr8	StringTie	exon	99981937	99982116	1000	-	.	gene_id "MSTRG.189558"; transcript_id "MSTRG.189558.27"; exon_number "7";
chr8	StringTie	exon	99987458	99987619	1000	-	.	gene_id "MSTRG.189558"; transcript_id "MSTRG.189558.27"; exon_number "8";
chr8	StringTie	exon	99996462	99996530	1000	-	.	gene_id "MSTRG.189558"; transcript_id "MSTRG.189558.27"; exon_number "9";
chr8	StringTie	exon	99999262	99999420	1000	-	.	gene_id "MSTRG.189558"; transcript_id "MSTRG.189558.27"; exon_number "10";
chr8	StringTie	exon	100002202	100002364	1000	-	.	gene_id "MSTRG.189558"; transcript_id "MSTRG.189558.27"; exon_number "11";
chr8	StringTie	exon	100003926	100004098	1000	-	.	gene_id "MSTRG.189558"; transcript_id "MSTRG.189558.27"; exon_number "12";
chr8	StringTie	exon	100006017	100006109	1000	-	.	gene_id "MSTRG.189558"; transcript_id "MSTRG.189558.27"; exon_number "13";
chr8	StringTie	exon	100008375	100008569	1000	-	.	gene_id "MSTRG.189558"; transcript_id "MSTRG.189558.27"; exon_number "14";
chr8	StringTie	exon	100009293	100009345	1000	-	.	gene_id "MSTRG.189558"; transcript_id "MSTRG.189558.27"; exon_number "15";
chr8	StringTie	transcript	99954864	100125798	1000	-	.	gene_id "MSTRG.189558"; transcript_id "MSTRG.189558.28";
chr8	StringTie	exon	99954864	99961196	1000	-	.	gene_id "MSTRG.189558"; transcript_id "MSTRG.189558.28"; exon_number "1";
chr8	StringTie	exon	99962394	99962443	1000	-	.	gene_id "MSTRG.189558"; transcript_id "MSTRG.189558.28"; exon_number "2";
chr8	StringTie	exon	99962885	99962978	1000	-	.	gene_id "MSTRG.189558"; transcript_id "MSTRG.189558.28"; exon_number "3";
chr8	StringTie	exon	99965335	99965430	1000	-	.	gene_id "MSTRG.189558"; transcript_id "MSTRG.189558.28"; exon_number "4";
chr8	StringTie	exon	99977917	99978075	1000	-	.	gene_id "MSTRG.189558"; transcript_id "MSTRG.189558.28"; exon_number "5";
chr8	StringTie	exon	99981937	99982116	1000	-	.	gene_id "MSTRG.189558"; transcript_id "MSTRG.189558.28"; exon_number "6";
chr8	StringTie	exon	99987458	99987619	1000	-	.	gene_id "MSTRG.189558"; transcript_id "MSTRG.189558.28"; exon_number "7";
chr8	StringTie	exon	99996462	99996530	1000	-	.	gene_id "MSTRG.189558"; transcript_id "MSTRG.189558.28"; exon_number "8";
chr8	StringTie	exon	99999262	99999420	1000	-	.	gene_id "MSTRG.189558"; transcript_id "MSTRG.189558.28"; exon_number "9";
chr8	StringTie	exon	100002202	100002364	1000	-	.	gene_id "MSTRG.189558"; transcript_id "MSTRG.189558.28"; exon_number "10";
chr8	StringTie	exon	100003926	100004098	1000	-	.	gene_id "MSTRG.189558"; transcript_id "MSTRG.189558.28"; exon_number "11";
chr8	StringTie	exon	100006017	100006109	1000	-	.	gene_id "MSTRG.189558"; transcript_id "MSTRG.189558.28"; exon_number "12";
chr8	StringTie	exon	100008375	100008569	1000	-	.	gene_id "MSTRG.189558"; transcript_id "MSTRG.189558.28"; exon_number "13";
chr8	StringTie	exon	100093447	100093509	1000	-	.	gene_id "MSTRG.189558"; transcript_id "MSTRG.189558.28"; exon_number "14";
chr8	StringTie	exon	100125751	100125798	1000	-	.	gene_id "MSTRG.189558"; transcript_id "MSTRG.189558.28"; exon_number "15";
chr8	StringTie	transcript	99954869	100105960	1000	-	.	gene_id "MSTRG.189558"; transcript_id "MSTRG.189558.29";
chr8	StringTie	exon	99954869	99961196	1000	-	.	gene_id "MSTRG.189558"; transcript_id "MSTRG.189558.29"; exon_number "1";
chr8	StringTie	exon	99962394	99962443	1000	-	.	gene_id "MSTRG.189558"; transcript_id "MSTRG.189558.29"; exon_number "2";
chr8	StringTie	exon	99962687	99962767	1000	-	.	gene_id "MSTRG.189558"; transcript_id "MSTRG.189558.29"; exon_number "3";
chr8	StringTie	exon	99962885	99962978	1000	-	.	gene_id "MSTRG.189558"; transcript_id "MSTRG.189558.29"; exon_number "4";
chr8	StringTie	exon	99965335	99965430	1000	-	.	gene_id "MSTRG.189558"; transcript_id "MSTRG.189558.29"; exon_number "5";
chr8	StringTie	exon	99977917	99978075	1000	-	.	gene_id "MSTRG.189558"; transcript_id "MSTRG.189558.29"; exon_number "6";
chr8	StringTie	exon	99981937	99982116	1000	-	.	gene_id "MSTRG.189558"; transcript_id "MSTRG.189558.29"; exon_number "7";
chr8	StringTie	exon	99987458	99987619	1000	-	.	gene_id "MSTRG.189558"; transcript_id "MSTRG.189558.29"; exon_number "8";
chr8	StringTie	exon	99996462	99996530	1000	-	.	gene_id "MSTRG.189558"; transcript_id "MSTRG.189558.29"; exon_number "9";
chr8	StringTie	exon	99999262	99999420	1000	-	.	gene_id "MSTRG.189558"; transcript_id "MSTRG.189558.29"; exon_number "10";
chr8	StringTie	exon	100002202	100002364	1000	-	.	gene_id "MSTRG.189558"; transcript_id "MSTRG.189558.29"; exon_number "11";
chr8	StringTie	exon	100003926	100004098	1000	-	.	gene_id "MSTRG.189558"; transcript_id "MSTRG.189558.29"; exon_number "12";
chr8	StringTie	exon	100006017	100006109	1000	-	.	gene_id "MSTRG.189558"; transcript_id "MSTRG.189558.29"; exon_number "13";
chr8	StringTie	exon	100008375	100008569	1000	-	.	gene_id "MSTRG.189558"; transcript_id "MSTRG.189558.29"; exon_number "14";
chr8	StringTie	exon	100038931	100039032	1000	-	.	gene_id "MSTRG.189558"; transcript_id "MSTRG.189558.29"; exon_number "15";
chr8	StringTie	exon	100039962	100040087	1000	-	.	gene_id "MSTRG.189558"; transcript_id "MSTRG.189558.29"; exon_number "16";
chr8	StringTie	exon	100041802	100041916	1000	-	.	gene_id "MSTRG.189558"; transcript_id "MSTRG.189558.29"; exon_number "17";
chr8	StringTie	exon	100047463	100047596	1000	-	.	gene_id "MSTRG.189558"; transcript_id "MSTRG.189558.29"; exon_number "18";
chr8	StringTie	exon	100052802	100052976	1000	-	.	gene_id "MSTRG.189558"; transcript_id "MSTRG.189558.29"; exon_number "19";
chr8	StringTie	exon	100062591	100062752	1000	-	.	gene_id "MSTRG.189558"; transcript_id "MSTRG.189558.29"; exon_number "20";
chr8	StringTie	exon	100063416	100064043	1000	-	.	gene_id "MSTRG.189558"; transcript_id "MSTRG.189558.29"; exon_number "21";
chr8	StringTie	exon	100066167	100066296	1000	-	.	gene_id "MSTRG.189558"; transcript_id "MSTRG.189558.29"; exon_number "22";
chr8	StringTie	exon	100071369	100071537	1000	-	.	gene_id "MSTRG.189558"; transcript_id "MSTRG.189558.29"; exon_number "23";
chr8	StringTie	exon	100072145	100072230	1000	-	.	gene_id "MSTRG.189558"; transcript_id "MSTRG.189558.29"; exon_number "24";
chr8	StringTie	exon	100080134	100080355	1000	-	.	gene_id "MSTRG.189558"; transcript_id "MSTRG.189558.29"; exon_number "25";
chr8	StringTie	exon	100093447	100093509	1000	-	.	gene_id "MSTRG.189558"; transcript_id "MSTRG.189558.29"; exon_number "26";
chr8	StringTie	exon	100105897	100105960	1000	-	.	gene_id "MSTRG.189558"; transcript_id "MSTRG.189558.29"; exon_number "27";
chr8	StringTie	transcript	99943338	99952466	1000	-	.	gene_id "MSTRG.189558"; transcript_id "MSTRG.189558.3";
chr8	StringTie	exon	99943338	99944303	1000	-	.	gene_id "MSTRG.189558"; transcript_id "MSTRG.189558.3"; exon_number "1";
chr8	StringTie	exon	99944903	99944944	1000	-	.	gene_id "MSTRG.189558"; transcript_id "MSTRG.189558.3"; exon_number "2";
chr8	StringTie	exon	99944987	99945448	1000	-	.	gene_id "MSTRG.189558"; transcript_id "MSTRG.189558.3"; exon_number "3";
chr8	StringTie	exon	99945514	99946032	1000	-	.	gene_id "MSTRG.189558"; transcript_id "MSTRG.189558.3"; exon_number "4";
chr8	StringTie	exon	99946702	99952466	1000	-	.	gene_id "MSTRG.189558"; transcript_id "MSTRG.189558.3"; exon_number "5";
chr8	StringTie	transcript	99954968	100018708	1000	-	.	gene_id "MSTRG.189558"; transcript_id "MSTRG.189558.30";
chr8	StringTie	exon	99954968	99961196	1000	-	.	gene_id "MSTRG.189558"; transcript_id "MSTRG.189558.30"; exon_number "1";
chr8	StringTie	exon	99962394	99962443	1000	-	.	gene_id "MSTRG.189558"; transcript_id "MSTRG.189558.30"; exon_number "2";
chr8	StringTie	exon	99962687	99962767	1000	-	.	gene_id "MSTRG.189558"; transcript_id "MSTRG.189558.30"; exon_number "3";
chr8	StringTie	exon	99962885	99962978	1000	-	.	gene_id "MSTRG.189558"; transcript_id "MSTRG.189558.30"; exon_number "4";
chr8	StringTie	exon	99965335	99965430	1000	-	.	gene_id "MSTRG.189558"; transcript_id "MSTRG.189558.30"; exon_number "5";
chr8	StringTie	exon	99977917	99978075	1000	-	.	gene_id "MSTRG.189558"; transcript_id "MSTRG.189558.30"; exon_number "6";
chr8	StringTie	exon	99981937	99982116	1000	-	.	gene_id "MSTRG.189558"; transcript_id "MSTRG.189558.30"; exon_number "7";
chr8	StringTie	exon	99987458	99987619	1000	-	.	gene_id "MSTRG.189558"; transcript_id "MSTRG.189558.30"; exon_number "8";
chr8	StringTie	exon	99996462	99996530	1000	-	.	gene_id "MSTRG.189558"; transcript_id "MSTRG.189558.30"; exon_number "9";
chr8	StringTie	exon	99999262	99999420	1000	-	.	gene_id "MSTRG.189558"; transcript_id "MSTRG.189558.30"; exon_number "10";
chr8	StringTie	exon	100002202	100002364	1000	-	.	gene_id "MSTRG.189558"; transcript_id "MSTRG.189558.30"; exon_number "11";
chr8	StringTie	exon	100003926	100004098	1000	-	.	gene_id "MSTRG.189558"; transcript_id "MSTRG.189558.30"; exon_number "12";
chr8	StringTie	exon	100006017	100006109	1000	-	.	gene_id "MSTRG.189558"; transcript_id "MSTRG.189558.30"; exon_number "13";
chr8	StringTie	exon	100008375	100008569	1000	-	.	gene_id "MSTRG.189558"; transcript_id "MSTRG.189558.30"; exon_number "14";
chr8	StringTie	exon	100017955	100018708	1000	-	.	gene_id "MSTRG.189558"; transcript_id "MSTRG.189558.30"; exon_number "15";
chr8	StringTie	transcript	99954970	100006936	1000	-	.	gene_id "MSTRG.189558"; transcript_id "MSTRG.189558.31";
chr8	StringTie	exon	99954970	99961196	1000	-	.	gene_id "MSTRG.189558"; transcript_id "MSTRG.189558.31"; exon_number "1";
chr8	StringTie	exon	99962394	99962443	1000	-	.	gene_id "MSTRG.189558"; transcript_id "MSTRG.189558.31"; exon_number "2";
chr8	StringTie	exon	99962687	99962767	1000	-	.	gene_id "MSTRG.189558"; transcript_id "MSTRG.189558.31"; exon_number "3";
chr8	StringTie	exon	99962885	99962978	1000	-	.	gene_id "MSTRG.189558"; transcript_id "MSTRG.189558.31"; exon_number "4";
chr8	StringTie	exon	99965335	99965430	1000	-	.	gene_id "MSTRG.189558"; transcript_id "MSTRG.189558.31"; exon_number "5";
chr8	StringTie	exon	99977917	99978075	1000	-	.	gene_id "MSTRG.189558"; transcript_id "MSTRG.189558.31"; exon_number "6";
chr8	StringTie	exon	99981937	99982116	1000	-	.	gene_id "MSTRG.189558"; transcript_id "MSTRG.189558.31"; exon_number "7";
chr8	StringTie	exon	99987458	99987619	1000	-	.	gene_id "MSTRG.189558"; transcript_id "MSTRG.189558.31"; exon_number "8";
chr8	StringTie	exon	99996462	99996530	1000	-	.	gene_id "MSTRG.189558"; transcript_id "MSTRG.189558.31"; exon_number "9";
chr8	StringTie	exon	99999262	99999420	1000	-	.	gene_id "MSTRG.189558"; transcript_id "MSTRG.189558.31"; exon_number "10";
chr8	StringTie	exon	100002202	100002364	1000	-	.	gene_id "MSTRG.189558"; transcript_id "MSTRG.189558.31"; exon_number "11";
chr8	StringTie	exon	100003926	100004098	1000	-	.	gene_id "MSTRG.189558"; transcript_id "MSTRG.189558.31"; exon_number "12";
chr8	StringTie	exon	100006017	100006109	1000	-	.	gene_id "MSTRG.189558"; transcript_id "MSTRG.189558.31"; exon_number "13";
chr8	StringTie	exon	100006363	100006936	1000	-	.	gene_id "MSTRG.189558"; transcript_id "MSTRG.189558.31"; exon_number "14";
chr8	StringTie	transcript	99955391	100106291	1000	-	.	gene_id "MSTRG.189558"; transcript_id "MSTRG.189558.32";
chr8	StringTie	exon	99955391	99957012	1000	-	.	gene_id "MSTRG.189558"; transcript_id "MSTRG.189558.32"; exon_number "1";
chr8	StringTie	exon	99961138	99961196	1000	-	.	gene_id "MSTRG.189558"; transcript_id "MSTRG.189558.32"; exon_number "2";
chr8	StringTie	exon	99962394	99962443	1000	-	.	gene_id "MSTRG.189558"; transcript_id "MSTRG.189558.32"; exon_number "3";
chr8	StringTie	exon	99962687	99962767	1000	-	.	gene_id "MSTRG.189558"; transcript_id "MSTRG.189558.32"; exon_number "4";
chr8	StringTie	exon	99962885	99962978	1000	-	.	gene_id "MSTRG.189558"; transcript_id "MSTRG.189558.32"; exon_number "5";
chr8	StringTie	exon	99965335	99965430	1000	-	.	gene_id "MSTRG.189558"; transcript_id "MSTRG.189558.32"; exon_number "6";
chr8	StringTie	exon	99977917	99978075	1000	-	.	gene_id "MSTRG.189558"; transcript_id "MSTRG.189558.32"; exon_number "7";
chr8	StringTie	exon	99981937	99982116	1000	-	.	gene_id "MSTRG.189558"; transcript_id "MSTRG.189558.32"; exon_number "8";
chr8	StringTie	exon	99987458	99987619	1000	-	.	gene_id "MSTRG.189558"; transcript_id "MSTRG.189558.32"; exon_number "9";
chr8	StringTie	exon	99996462	99996530	1000	-	.	gene_id "MSTRG.189558"; transcript_id "MSTRG.189558.32"; exon_number "10";
chr8	StringTie	exon	99999262	99999420	1000	-	.	gene_id "MSTRG.189558"; transcript_id "MSTRG.189558.32"; exon_number "11";
chr8	StringTie	exon	100002202	100002364	1000	-	.	gene_id "MSTRG.189558"; transcript_id "MSTRG.189558.32"; exon_number "12";
chr8	StringTie	exon	100003926	100004098	1000	-	.	gene_id "MSTRG.189558"; transcript_id "MSTRG.189558.32"; exon_number "13";
chr8	StringTie	exon	100006017	100006109	1000	-	.	gene_id "MSTRG.189558"; transcript_id "MSTRG.189558.32"; exon_number "14";
chr8	StringTie	exon	100008375	100008569	1000	-	.	gene_id "MSTRG.189558"; transcript_id "MSTRG.189558.32"; exon_number "15";
chr8	StringTie	exon	100038931	100039032	1000	-	.	gene_id "MSTRG.189558"; transcript_id "MSTRG.189558.32"; exon_number "16";
chr8	StringTie	exon	100039962	100040087	1000	-	.	gene_id "MSTRG.189558"; transcript_id "MSTRG.189558.32"; exon_number "17";
chr8	StringTie	exon	100041802	100041916	1000	-	.	gene_id "MSTRG.189558"; transcript_id "MSTRG.189558.32"; exon_number "18";
chr8	StringTie	exon	100047463	100047596	1000	-	.	gene_id "MSTRG.189558"; transcript_id "MSTRG.189558.32"; exon_number "19";
chr8	StringTie	exon	100052802	100052976	1000	-	.	gene_id "MSTRG.189558"; transcript_id "MSTRG.189558.32"; exon_number "20";
chr8	StringTie	exon	100062591	100062752	1000	-	.	gene_id "MSTRG.189558"; transcript_id "MSTRG.189558.32"; exon_number "21";
chr8	StringTie	exon	100063416	100064043	1000	-	.	gene_id "MSTRG.189558"; transcript_id "MSTRG.189558.32"; exon_number "22";
chr8	StringTie	exon	100066167	100066296	1000	-	.	gene_id "MSTRG.189558"; transcript_id "MSTRG.189558.32"; exon_number "23";
chr8	StringTie	exon	100071369	100071537	1000	-	.	gene_id "MSTRG.189558"; transcript_id "MSTRG.189558.32"; exon_number "24";
chr8	StringTie	exon	100072145	100072230	1000	-	.	gene_id "MSTRG.189558"; transcript_id "MSTRG.189558.32"; exon_number "25";
chr8	StringTie	exon	100080134	100080355	1000	-	.	gene_id "MSTRG.189558"; transcript_id "MSTRG.189558.32"; exon_number "26";
chr8	StringTie	exon	100091878	100091987	1000	-	.	gene_id "MSTRG.189558"; transcript_id "MSTRG.189558.32"; exon_number "27";
chr8	StringTie	exon	100093447	100093509	1000	-	.	gene_id "MSTRG.189558"; transcript_id "MSTRG.189558.32"; exon_number "28";
chr8	StringTie	exon	100105374	100105402	1000	-	.	gene_id "MSTRG.189558"; transcript_id "MSTRG.189558.32"; exon_number "29";
chr8	StringTie	exon	100105897	100106291	1000	-	.	gene_id "MSTRG.189558"; transcript_id "MSTRG.189558.32"; exon_number "30";
chr8	StringTie	transcript	99960622	100006831	1000	-	.	gene_id "MSTRG.189558"; transcript_id "MSTRG.189558.33";
chr8	StringTie	exon	99960622	99961196	1000	-	.	gene_id "MSTRG.189558"; transcript_id "MSTRG.189558.33"; exon_number "1";
chr8	StringTie	exon	99962394	99962443	1000	-	.	gene_id "MSTRG.189558"; transcript_id "MSTRG.189558.33"; exon_number "2";
chr8	StringTie	exon	99962687	99962767	1000	-	.	gene_id "MSTRG.189558"; transcript_id "MSTRG.189558.33"; exon_number "3";
chr8	StringTie	exon	99962885	99962978	1000	-	.	gene_id "MSTRG.189558"; transcript_id "MSTRG.189558.33"; exon_number "4";
chr8	StringTie	exon	99965335	99965430	1000	-	.	gene_id "MSTRG.189558"; transcript_id "MSTRG.189558.33"; exon_number "5";
chr8	StringTie	exon	99977917	99978075	1000	-	.	gene_id "MSTRG.189558"; transcript_id "MSTRG.189558.33"; exon_number "6";
chr8	StringTie	exon	99981937	99982116	1000	-	.	gene_id "MSTRG.189558"; transcript_id "MSTRG.189558.33"; exon_number "7";
chr8	StringTie	exon	99987458	99987619	1000	-	.	gene_id "MSTRG.189558"; transcript_id "MSTRG.189558.33"; exon_number "8";
chr8	StringTie	exon	99996462	99996530	1000	-	.	gene_id "MSTRG.189558"; transcript_id "MSTRG.189558.33"; exon_number "9";
chr8	StringTie	exon	99999262	99999420	1000	-	.	gene_id "MSTRG.189558"; transcript_id "MSTRG.189558.33"; exon_number "10";
chr8	StringTie	exon	100002202	100002364	1000	-	.	gene_id "MSTRG.189558"; transcript_id "MSTRG.189558.33"; exon_number "11";
chr8	StringTie	exon	100003926	100004098	1000	-	.	gene_id "MSTRG.189558"; transcript_id "MSTRG.189558.33"; exon_number "12";
chr8	StringTie	exon	100006017	100006109	1000	-	.	gene_id "MSTRG.189558"; transcript_id "MSTRG.189558.33"; exon_number "13";
chr8	StringTie	exon	100006563	100006831	1000	-	.	gene_id "MSTRG.189558"; transcript_id "MSTRG.189558.33"; exon_number "14";
chr8	StringTie	transcript	99960642	100008566	1000	-	.	gene_id "MSTRG.189558"; transcript_id "MSTRG.189558.34";
chr8	StringTie	exon	99960642	99961196	1000	-	.	gene_id "MSTRG.189558"; transcript_id "MSTRG.189558.34"; exon_number "1";
chr8	StringTie	exon	99962394	99962443	1000	-	.	gene_id "MSTRG.189558"; transcript_id "MSTRG.189558.34"; exon_number "2";
chr8	StringTie	exon	99962687	99962767	1000	-	.	gene_id "MSTRG.189558"; transcript_id "MSTRG.189558.34"; exon_number "3";
chr8	StringTie	exon	99962885	99962978	1000	-	.	gene_id "MSTRG.189558"; transcript_id "MSTRG.189558.34"; exon_number "4";
chr8	StringTie	exon	99965335	99965430	1000	-	.	gene_id "MSTRG.189558"; transcript_id "MSTRG.189558.34"; exon_number "5";
chr8	StringTie	exon	99981937	99982116	1000	-	.	gene_id "MSTRG.189558"; transcript_id "MSTRG.189558.34"; exon_number "6";
chr8	StringTie	exon	99987458	99987619	1000	-	.	gene_id "MSTRG.189558"; transcript_id "MSTRG.189558.34"; exon_number "7";
chr8	StringTie	exon	99996462	99996530	1000	-	.	gene_id "MSTRG.189558"; transcript_id "MSTRG.189558.34"; exon_number "8";
chr8	StringTie	exon	99999262	99999420	1000	-	.	gene_id "MSTRG.189558"; transcript_id "MSTRG.189558.34"; exon_number "9";
chr8	StringTie	exon	100002202	100002364	1000	-	.	gene_id "MSTRG.189558"; transcript_id "MSTRG.189558.34"; exon_number "10";
chr8	StringTie	exon	100003926	100004098	1000	-	.	gene_id "MSTRG.189558"; transcript_id "MSTRG.189558.34"; exon_number "11";
chr8	StringTie	exon	100006017	100006109	1000	-	.	gene_id "MSTRG.189558"; transcript_id "MSTRG.189558.34"; exon_number "12";
chr8	StringTie	exon	100008375	100008566	1000	-	.	gene_id "MSTRG.189558"; transcript_id "MSTRG.189558.34"; exon_number "13";
chr8	StringTie	transcript	99960693	100106212	1000	-	.	gene_id "MSTRG.189558"; transcript_id "MSTRG.189558.35";
chr8	StringTie	exon	99960693	99961196	1000	-	.	gene_id "MSTRG.189558"; transcript_id "MSTRG.189558.35"; exon_number "1";
chr8	StringTie	exon	99962394	99962443	1000	-	.	gene_id "MSTRG.189558"; transcript_id "MSTRG.189558.35"; exon_number "2";
chr8	StringTie	exon	99962687	99962767	1000	-	.	gene_id "MSTRG.189558"; transcript_id "MSTRG.189558.35"; exon_number "3";
chr8	StringTie	exon	99962885	99962978	1000	-	.	gene_id "MSTRG.189558"; transcript_id "MSTRG.189558.35"; exon_number "4";
chr8	StringTie	exon	99965335	99965430	1000	-	.	gene_id "MSTRG.189558"; transcript_id "MSTRG.189558.35"; exon_number "5";
chr8	StringTie	exon	99977917	99978075	1000	-	.	gene_id "MSTRG.189558"; transcript_id "MSTRG.189558.35"; exon_number "6";
chr8	StringTie	exon	99981937	99982116	1000	-	.	gene_id "MSTRG.189558"; transcript_id "MSTRG.189558.35"; exon_number "7";
chr8	StringTie	exon	99987458	99987619	1000	-	.	gene_id "MSTRG.189558"; transcript_id "MSTRG.189558.35"; exon_number "8";
chr8	StringTie	exon	99996462	99996530	1000	-	.	gene_id "MSTRG.189558"; transcript_id "MSTRG.189558.35"; exon_number "9";
chr8	StringTie	exon	99999262	99999420	1000	-	.	gene_id "MSTRG.189558"; transcript_id "MSTRG.189558.35"; exon_number "10";
chr8	StringTie	exon	100002202	100002364	1000	-	.	gene_id "MSTRG.189558"; transcript_id "MSTRG.189558.35"; exon_number "11";
chr8	StringTie	exon	100003926	100004098	1000	-	.	gene_id "MSTRG.189558"; transcript_id "MSTRG.189558.35"; exon_number "12";
chr8	StringTie	exon	100006017	100006109	1000	-	.	gene_id "MSTRG.189558"; transcript_id "MSTRG.189558.35"; exon_number "13";
chr8	StringTie	exon	100008375	100008569	1000	-	.	gene_id "MSTRG.189558"; transcript_id "MSTRG.189558.35"; exon_number "14";
chr8	StringTie	exon	100038931	100039032	1000	-	.	gene_id "MSTRG.189558"; transcript_id "MSTRG.189558.35"; exon_number "15";
chr8	StringTie	exon	100039962	100040087	1000	-	.	gene_id "MSTRG.189558"; transcript_id "MSTRG.189558.35"; exon_number "16";
chr8	StringTie	exon	100041802	100041916	1000	-	.	gene_id "MSTRG.189558"; transcript_id "MSTRG.189558.35"; exon_number "17";
chr8	StringTie	exon	100047463	100047596	1000	-	.	gene_id "MSTRG.189558"; transcript_id "MSTRG.189558.35"; exon_number "18";
chr8	StringTie	exon	100052802	100052976	1000	-	.	gene_id "MSTRG.189558"; transcript_id "MSTRG.189558.35"; exon_number "19";
chr8	StringTie	exon	100062591	100062752	1000	-	.	gene_id "MSTRG.189558"; transcript_id "MSTRG.189558.35"; exon_number "20";
chr8	StringTie	exon	100063416	100064043	1000	-	.	gene_id "MSTRG.189558"; transcript_id "MSTRG.189558.35"; exon_number "21";
chr8	StringTie	exon	100066167	100066296	1000	-	.	gene_id "MSTRG.189558"; transcript_id "MSTRG.189558.35"; exon_number "22";
chr8	StringTie	exon	100080134	100080355	1000	-	.	gene_id "MSTRG.189558"; transcript_id "MSTRG.189558.35"; exon_number "23";
chr8	StringTie	exon	100093447	100093509	1000	-	.	gene_id "MSTRG.189558"; transcript_id "MSTRG.189558.35"; exon_number "24";
chr8	StringTie	exon	100105374	100105402	1000	-	.	gene_id "MSTRG.189558"; transcript_id "MSTRG.189558.35"; exon_number "25";
chr8	StringTie	exon	100105897	100106212	1000	-	.	gene_id "MSTRG.189558"; transcript_id "MSTRG.189558.35"; exon_number "26";
chr8	StringTie	transcript	99960738	100106393	1000	-	.	gene_id "MSTRG.189558"; transcript_id "MSTRG.189558.36";
chr8	StringTie	exon	99960738	99961196	1000	-	.	gene_id "MSTRG.189558"; transcript_id "MSTRG.189558.36"; exon_number "1";
chr8	StringTie	exon	99962394	99962443	1000	-	.	gene_id "MSTRG.189558"; transcript_id "MSTRG.189558.36"; exon_number "2";
chr8	StringTie	exon	99962687	99962767	1000	-	.	gene_id "MSTRG.189558"; transcript_id "MSTRG.189558.36"; exon_number "3";
chr8	StringTie	exon	99962885	99962978	1000	-	.	gene_id "MSTRG.189558"; transcript_id "MSTRG.189558.36"; exon_number "4";
chr8	StringTie	exon	99965335	99965430	1000	-	.	gene_id "MSTRG.189558"; transcript_id "MSTRG.189558.36"; exon_number "5";
chr8	StringTie	exon	99977917	99978075	1000	-	.	gene_id "MSTRG.189558"; transcript_id "MSTRG.189558.36"; exon_number "6";
chr8	StringTie	exon	99981937	99982116	1000	-	.	gene_id "MSTRG.189558"; transcript_id "MSTRG.189558.36"; exon_number "7";
chr8	StringTie	exon	99987458	99987619	1000	-	.	gene_id "MSTRG.189558"; transcript_id "MSTRG.189558.36"; exon_number "8";
chr8	StringTie	exon	99996462	99996530	1000	-	.	gene_id "MSTRG.189558"; transcript_id "MSTRG.189558.36"; exon_number "9";
chr8	StringTie	exon	100002202	100002364	1000	-	.	gene_id "MSTRG.189558"; transcript_id "MSTRG.189558.36"; exon_number "10";
chr8	StringTie	exon	100003926	100004098	1000	-	.	gene_id "MSTRG.189558"; transcript_id "MSTRG.189558.36"; exon_number "11";
chr8	StringTie	exon	100006017	100006109	1000	-	.	gene_id "MSTRG.189558"; transcript_id "MSTRG.189558.36"; exon_number "12";
chr8	StringTie	exon	100008375	100008569	1000	-	.	gene_id "MSTRG.189558"; transcript_id "MSTRG.189558.36"; exon_number "13";
chr8	StringTie	exon	100038931	100039032	1000	-	.	gene_id "MSTRG.189558"; transcript_id "MSTRG.189558.36"; exon_number "14";
chr8	StringTie	exon	100039962	100040087	1000	-	.	gene_id "MSTRG.189558"; transcript_id "MSTRG.189558.36"; exon_number "15";
chr8	StringTie	exon	100041802	100041916	1000	-	.	gene_id "MSTRG.189558"; transcript_id "MSTRG.189558.36"; exon_number "16";
chr8	StringTie	exon	100047463	100047596	1000	-	.	gene_id "MSTRG.189558"; transcript_id "MSTRG.189558.36"; exon_number "17";
chr8	StringTie	exon	100052802	100052976	1000	-	.	gene_id "MSTRG.189558"; transcript_id "MSTRG.189558.36"; exon_number "18";
chr8	StringTie	exon	100062591	100062752	1000	-	.	gene_id "MSTRG.189558"; transcript_id "MSTRG.189558.36"; exon_number "19";
chr8	StringTie	exon	100063416	100064043	1000	-	.	gene_id "MSTRG.189558"; transcript_id "MSTRG.189558.36"; exon_number "20";
chr8	StringTie	exon	100066167	100066296	1000	-	.	gene_id "MSTRG.189558"; transcript_id "MSTRG.189558.36"; exon_number "21";
chr8	StringTie	exon	100071369	100071537	1000	-	.	gene_id "MSTRG.189558"; transcript_id "MSTRG.189558.36"; exon_number "22";
chr8	StringTie	exon	100072145	100072230	1000	-	.	gene_id "MSTRG.189558"; transcript_id "MSTRG.189558.36"; exon_number "23";
chr8	StringTie	exon	100080134	100080355	1000	-	.	gene_id "MSTRG.189558"; transcript_id "MSTRG.189558.36"; exon_number "24";
chr8	StringTie	exon	100091878	100091983	1000	-	.	gene_id "MSTRG.189558"; transcript_id "MSTRG.189558.36"; exon_number "25";
chr8	StringTie	exon	100093447	100093509	1000	-	.	gene_id "MSTRG.189558"; transcript_id "MSTRG.189558.36"; exon_number "26";
chr8	StringTie	exon	100105374	100105402	1000	-	.	gene_id "MSTRG.189558"; transcript_id "MSTRG.189558.36"; exon_number "27";
chr8	StringTie	exon	100105897	100106393	1000	-	.	gene_id "MSTRG.189558"; transcript_id "MSTRG.189558.36"; exon_number "28";
chr8	StringTie	transcript	99960738	100106000	1000	-	.	gene_id "MSTRG.189558"; transcript_id "MSTRG.189558.37";
chr8	StringTie	exon	99960738	99961196	1000	-	.	gene_id "MSTRG.189558"; transcript_id "MSTRG.189558.37"; exon_number "1";
chr8	StringTie	exon	99962394	99962443	1000	-	.	gene_id "MSTRG.189558"; transcript_id "MSTRG.189558.37"; exon_number "2";
chr8	StringTie	exon	99962687	99962767	1000	-	.	gene_id "MSTRG.189558"; transcript_id "MSTRG.189558.37"; exon_number "3";
chr8	StringTie	exon	99962885	99962978	1000	-	.	gene_id "MSTRG.189558"; transcript_id "MSTRG.189558.37"; exon_number "4";
chr8	StringTie	exon	99965335	99965430	1000	-	.	gene_id "MSTRG.189558"; transcript_id "MSTRG.189558.37"; exon_number "5";
chr8	StringTie	exon	99977917	99978075	1000	-	.	gene_id "MSTRG.189558"; transcript_id "MSTRG.189558.37"; exon_number "6";
chr8	StringTie	exon	99981937	99982116	1000	-	.	gene_id "MSTRG.189558"; transcript_id "MSTRG.189558.37"; exon_number "7";
chr8	StringTie	exon	99996462	99996530	1000	-	.	gene_id "MSTRG.189558"; transcript_id "MSTRG.189558.37"; exon_number "8";
chr8	StringTie	exon	99999262	99999420	1000	-	.	gene_id "MSTRG.189558"; transcript_id "MSTRG.189558.37"; exon_number "9";
chr8	StringTie	exon	100002202	100002364	1000	-	.	gene_id "MSTRG.189558"; transcript_id "MSTRG.189558.37"; exon_number "10";
chr8	StringTie	exon	100003926	100004098	1000	-	.	gene_id "MSTRG.189558"; transcript_id "MSTRG.189558.37"; exon_number "11";
chr8	StringTie	exon	100006017	100006109	1000	-	.	gene_id "MSTRG.189558"; transcript_id "MSTRG.189558.37"; exon_number "12";
chr8	StringTie	exon	100008375	100008569	1000	-	.	gene_id "MSTRG.189558"; transcript_id "MSTRG.189558.37"; exon_number "13";
chr8	StringTie	exon	100038931	100039032	1000	-	.	gene_id "MSTRG.189558"; transcript_id "MSTRG.189558.37"; exon_number "14";
chr8	StringTie	exon	100039962	100040087	1000	-	.	gene_id "MSTRG.189558"; transcript_id "MSTRG.189558.37"; exon_number "15";
chr8	StringTie	exon	100041802	100041916	1000	-	.	gene_id "MSTRG.189558"; transcript_id "MSTRG.189558.37"; exon_number "16";
chr8	StringTie	exon	100047463	100047596	1000	-	.	gene_id "MSTRG.189558"; transcript_id "MSTRG.189558.37"; exon_number "17";
chr8	StringTie	exon	100052802	100052976	1000	-	.	gene_id "MSTRG.189558"; transcript_id "MSTRG.189558.37"; exon_number "18";
chr8	StringTie	exon	100054334	100054423	1000	-	.	gene_id "MSTRG.189558"; transcript_id "MSTRG.189558.37"; exon_number "19";
chr8	StringTie	exon	100062591	100062752	1000	-	.	gene_id "MSTRG.189558"; transcript_id "MSTRG.189558.37"; exon_number "20";
chr8	StringTie	exon	100063416	100064043	1000	-	.	gene_id "MSTRG.189558"; transcript_id "MSTRG.189558.37"; exon_number "21";
chr8	StringTie	exon	100066167	100066296	1000	-	.	gene_id "MSTRG.189558"; transcript_id "MSTRG.189558.37"; exon_number "22";
chr8	StringTie	exon	100071369	100071537	1000	-	.	gene_id "MSTRG.189558"; transcript_id "MSTRG.189558.37"; exon_number "23";
chr8	StringTie	exon	100072145	100072230	1000	-	.	gene_id "MSTRG.189558"; transcript_id "MSTRG.189558.37"; exon_number "24";
chr8	StringTie	exon	100080134	100080355	1000	-	.	gene_id "MSTRG.189558"; transcript_id "MSTRG.189558.37"; exon_number "25";
chr8	StringTie	exon	100093447	100093509	1000	-	.	gene_id "MSTRG.189558"; transcript_id "MSTRG.189558.37"; exon_number "26";
chr8	StringTie	exon	100105374	100105402	1000	-	.	gene_id "MSTRG.189558"; transcript_id "MSTRG.189558.37"; exon_number "27";
chr8	StringTie	exon	100105897	100106000	1000	-	.	gene_id "MSTRG.189558"; transcript_id "MSTRG.189558.37"; exon_number "28";
chr8	StringTie	transcript	99960738	100023745	1000	-	.	gene_id "MSTRG.189558"; transcript_id "MSTRG.189558.38";
chr8	StringTie	exon	99960738	99961196	1000	-	.	gene_id "MSTRG.189558"; transcript_id "MSTRG.189558.38"; exon_number "1";
chr8	StringTie	exon	99962394	99962443	1000	-	.	gene_id "MSTRG.189558"; transcript_id "MSTRG.189558.38"; exon_number "2";
chr8	StringTie	exon	99962687	99962767	1000	-	.	gene_id "MSTRG.189558"; transcript_id "MSTRG.189558.38"; exon_number "3";
chr8	StringTie	exon	99962885	99962978	1000	-	.	gene_id "MSTRG.189558"; transcript_id "MSTRG.189558.38"; exon_number "4";
chr8	StringTie	exon	99965335	99965430	1000	-	.	gene_id "MSTRG.189558"; transcript_id "MSTRG.189558.38"; exon_number "5";
chr8	StringTie	exon	99977917	99978075	1000	-	.	gene_id "MSTRG.189558"; transcript_id "MSTRG.189558.38"; exon_number "6";
chr8	StringTie	exon	99981937	99982116	1000	-	.	gene_id "MSTRG.189558"; transcript_id "MSTRG.189558.38"; exon_number "7";
chr8	StringTie	exon	99987458	99987619	1000	-	.	gene_id "MSTRG.189558"; transcript_id "MSTRG.189558.38"; exon_number "8";
chr8	StringTie	exon	99996462	99996530	1000	-	.	gene_id "MSTRG.189558"; transcript_id "MSTRG.189558.38"; exon_number "9";
chr8	StringTie	exon	99999262	99999420	1000	-	.	gene_id "MSTRG.189558"; transcript_id "MSTRG.189558.38"; exon_number "10";
chr8	StringTie	exon	100002202	100002364	1000	-	.	gene_id "MSTRG.189558"; transcript_id "MSTRG.189558.38"; exon_number "11";
chr8	StringTie	exon	100003926	100004098	1000	-	.	gene_id "MSTRG.189558"; transcript_id "MSTRG.189558.38"; exon_number "12";
chr8	StringTie	exon	100006017	100006109	1000	-	.	gene_id "MSTRG.189558"; transcript_id "MSTRG.189558.38"; exon_number "13";
chr8	StringTie	exon	100008375	100008569	1000	-	.	gene_id "MSTRG.189558"; transcript_id "MSTRG.189558.38"; exon_number "14";
chr8	StringTie	exon	100023634	100023745	1000	-	.	gene_id "MSTRG.189558"; transcript_id "MSTRG.189558.38"; exon_number "15";
chr8	StringTie	transcript	99960760	100017977	1000	-	.	gene_id "MSTRG.189558"; transcript_id "MSTRG.189558.39";
chr8	StringTie	exon	99960760	99961196	1000	-	.	gene_id "MSTRG.189558"; transcript_id "MSTRG.189558.39"; exon_number "1";
chr8	StringTie	exon	99962394	99962443	1000	-	.	gene_id "MSTRG.189558"; transcript_id "MSTRG.189558.39"; exon_number "2";
chr8	StringTie	exon	99962885	99962978	1000	-	.	gene_id "MSTRG.189558"; transcript_id "MSTRG.189558.39"; exon_number "3";
chr8	StringTie	exon	99965335	99965430	1000	-	.	gene_id "MSTRG.189558"; transcript_id "MSTRG.189558.39"; exon_number "4";
chr8	StringTie	exon	99977917	99978075	1000	-	.	gene_id "MSTRG.189558"; transcript_id "MSTRG.189558.39"; exon_number "5";
chr8	StringTie	exon	99981937	99982116	1000	-	.	gene_id "MSTRG.189558"; transcript_id "MSTRG.189558.39"; exon_number "6";
chr8	StringTie	exon	99987458	99987619	1000	-	.	gene_id "MSTRG.189558"; transcript_id "MSTRG.189558.39"; exon_number "7";
chr8	StringTie	exon	99996462	99996530	1000	-	.	gene_id "MSTRG.189558"; transcript_id "MSTRG.189558.39"; exon_number "8";
chr8	StringTie	exon	99999262	99999420	1000	-	.	gene_id "MSTRG.189558"; transcript_id "MSTRG.189558.39"; exon_number "9";
chr8	StringTie	exon	100002202	100002364	1000	-	.	gene_id "MSTRG.189558"; transcript_id "MSTRG.189558.39"; exon_number "10";
chr8	StringTie	exon	100003926	100004098	1000	-	.	gene_id "MSTRG.189558"; transcript_id "MSTRG.189558.39"; exon_number "11";
chr8	StringTie	exon	100006017	100006109	1000	-	.	gene_id "MSTRG.189558"; transcript_id "MSTRG.189558.39"; exon_number "12";
chr8	StringTie	exon	100008375	100008569	1000	-	.	gene_id "MSTRG.189558"; transcript_id "MSTRG.189558.39"; exon_number "13";
chr8	StringTie	exon	100017955	100017977	1000	-	.	gene_id "MSTRG.189558"; transcript_id "MSTRG.189558.39"; exon_number "14";
chr8	StringTie	transcript	99943346	100006101	1000	-	.	gene_id "MSTRG.189558"; transcript_id "MSTRG.189558.4";
chr8	StringTie	exon	99943346	99944791	1000	-	.	gene_id "MSTRG.189558"; transcript_id "MSTRG.189558.4"; exon_number "1";
chr8	StringTie	exon	99944987	99965430	1000	-	.	gene_id "MSTRG.189558"; transcript_id "MSTRG.189558.4"; exon_number "2";
chr8	StringTie	exon	99981937	99982116	1000	-	.	gene_id "MSTRG.189558"; transcript_id "MSTRG.189558.4"; exon_number "3";
chr8	StringTie	exon	99987458	99987619	1000	-	.	gene_id "MSTRG.189558"; transcript_id "MSTRG.189558.4"; exon_number "4";
chr8	StringTie	exon	99996462	99996530	1000	-	.	gene_id "MSTRG.189558"; transcript_id "MSTRG.189558.4"; exon_number "5";
chr8	StringTie	exon	100006017	100006101	1000	-	.	gene_id "MSTRG.189558"; transcript_id "MSTRG.189558.4"; exon_number "6";
chr8	StringTie	transcript	99960852	100006098	1000	-	.	gene_id "MSTRG.189558"; transcript_id "MSTRG.189558.40";
chr8	StringTie	exon	99960852	99961196	1000	-	.	gene_id "MSTRG.189558"; transcript_id "MSTRG.189558.40"; exon_number "1";
chr8	StringTie	exon	99962394	99962443	1000	-	.	gene_id "MSTRG.189558"; transcript_id "MSTRG.189558.40"; exon_number "2";
chr8	StringTie	exon	99962687	99962767	1000	-	.	gene_id "MSTRG.189558"; transcript_id "MSTRG.189558.40"; exon_number "3";
chr8	StringTie	exon	99962885	99962978	1000	-	.	gene_id "MSTRG.189558"; transcript_id "MSTRG.189558.40"; exon_number "4";
chr8	StringTie	exon	99965335	99965430	1000	-	.	gene_id "MSTRG.189558"; transcript_id "MSTRG.189558.40"; exon_number "5";
chr8	StringTie	exon	99977917	99978075	1000	-	.	gene_id "MSTRG.189558"; transcript_id "MSTRG.189558.40"; exon_number "6";
chr8	StringTie	exon	99981937	99982116	1000	-	.	gene_id "MSTRG.189558"; transcript_id "MSTRG.189558.40"; exon_number "7";
chr8	StringTie	exon	99987458	99987619	1000	-	.	gene_id "MSTRG.189558"; transcript_id "MSTRG.189558.40"; exon_number "8";
chr8	StringTie	exon	99996462	99996530	1000	-	.	gene_id "MSTRG.189558"; transcript_id "MSTRG.189558.40"; exon_number "9";
chr8	StringTie	exon	99999262	99999420	1000	-	.	gene_id "MSTRG.189558"; transcript_id "MSTRG.189558.40"; exon_number "10";
chr8	StringTie	exon	100002202	100002364	1000	-	.	gene_id "MSTRG.189558"; transcript_id "MSTRG.189558.40"; exon_number "11";
chr8	StringTie	exon	100006017	100006098	1000	-	.	gene_id "MSTRG.189558"; transcript_id "MSTRG.189558.40"; exon_number "12";
chr8	StringTie	transcript	99960896	100008502	1000	-	.	gene_id "MSTRG.189558"; transcript_id "MSTRG.189558.41";
chr8	StringTie	exon	99960896	99961196	1000	-	.	gene_id "MSTRG.189558"; transcript_id "MSTRG.189558.41"; exon_number "1";
chr8	StringTie	exon	99962394	99962443	1000	-	.	gene_id "MSTRG.189558"; transcript_id "MSTRG.189558.41"; exon_number "2";
chr8	StringTie	exon	99962687	99962767	1000	-	.	gene_id "MSTRG.189558"; transcript_id "MSTRG.189558.41"; exon_number "3";
chr8	StringTie	exon	99962885	99962978	1000	-	.	gene_id "MSTRG.189558"; transcript_id "MSTRG.189558.41"; exon_number "4";
chr8	StringTie	exon	99965335	99965430	1000	-	.	gene_id "MSTRG.189558"; transcript_id "MSTRG.189558.41"; exon_number "5";
chr8	StringTie	exon	99981937	99982116	1000	-	.	gene_id "MSTRG.189558"; transcript_id "MSTRG.189558.41"; exon_number "6";
chr8	StringTie	exon	99987458	99987619	1000	-	.	gene_id "MSTRG.189558"; transcript_id "MSTRG.189558.41"; exon_number "7";
chr8	StringTie	exon	99996462	99996530	1000	-	.	gene_id "MSTRG.189558"; transcript_id "MSTRG.189558.41"; exon_number "8";
chr8	StringTie	exon	100006017	100006109	1000	-	.	gene_id "MSTRG.189558"; transcript_id "MSTRG.189558.41"; exon_number "9";
chr8	StringTie	exon	100008375	100008502	1000	-	.	gene_id "MSTRG.189558"; transcript_id "MSTRG.189558.41"; exon_number "10";
chr8	StringTie	transcript	99960965	100009319	1000	-	.	gene_id "MSTRG.189558"; transcript_id "MSTRG.189558.44";
chr8	StringTie	exon	99960965	99961196	1000	-	.	gene_id "MSTRG.189558"; transcript_id "MSTRG.189558.44"; exon_number "1";
chr8	StringTie	exon	99962394	99962443	1000	-	.	gene_id "MSTRG.189558"; transcript_id "MSTRG.189558.44"; exon_number "2";
chr8	StringTie	exon	99962687	99962767	1000	-	.	gene_id "MSTRG.189558"; transcript_id "MSTRG.189558.44"; exon_number "3";
chr8	StringTie	exon	99962885	99962978	1000	-	.	gene_id "MSTRG.189558"; transcript_id "MSTRG.189558.44"; exon_number "4";
chr8	StringTie	exon	99965335	99965430	1000	-	.	gene_id "MSTRG.189558"; transcript_id "MSTRG.189558.44"; exon_number "5";
chr8	StringTie	exon	99977917	99978075	1000	-	.	gene_id "MSTRG.189558"; transcript_id "MSTRG.189558.44"; exon_number "6";
chr8	StringTie	exon	99981937	99982116	1000	-	.	gene_id "MSTRG.189558"; transcript_id "MSTRG.189558.44"; exon_number "7";
chr8	StringTie	exon	99987458	99987619	1000	-	.	gene_id "MSTRG.189558"; transcript_id "MSTRG.189558.44"; exon_number "8";
chr8	StringTie	exon	99996462	99996530	1000	-	.	gene_id "MSTRG.189558"; transcript_id "MSTRG.189558.44"; exon_number "9";
chr8	StringTie	exon	100002202	100002364	1000	-	.	gene_id "MSTRG.189558"; transcript_id "MSTRG.189558.44"; exon_number "10";
chr8	StringTie	exon	100003926	100004098	1000	-	.	gene_id "MSTRG.189558"; transcript_id "MSTRG.189558.44"; exon_number "11";
chr8	StringTie	exon	100006017	100006109	1000	-	.	gene_id "MSTRG.189558"; transcript_id "MSTRG.189558.44"; exon_number "12";
chr8	StringTie	exon	100008375	100008569	1000	-	.	gene_id "MSTRG.189558"; transcript_id "MSTRG.189558.44"; exon_number "13";
chr8	StringTie	exon	100009293	100009319	1000	-	.	gene_id "MSTRG.189558"; transcript_id "MSTRG.189558.44"; exon_number "14";
chr8	StringTie	transcript	99960982	100125798	1000	-	.	gene_id "MSTRG.189558"; transcript_id "MSTRG.189558.45";
chr8	StringTie	exon	99960982	99961196	1000	-	.	gene_id "MSTRG.189558"; transcript_id "MSTRG.189558.45"; exon_number "1";
chr8	StringTie	exon	99962394	99962443	1000	-	.	gene_id "MSTRG.189558"; transcript_id "MSTRG.189558.45"; exon_number "2";
chr8	StringTie	exon	99962687	99962767	1000	-	.	gene_id "MSTRG.189558"; transcript_id "MSTRG.189558.45"; exon_number "3";
chr8	StringTie	exon	99962885	99962978	1000	-	.	gene_id "MSTRG.189558"; transcript_id "MSTRG.189558.45"; exon_number "4";
chr8	StringTie	exon	99965335	99965430	1000	-	.	gene_id "MSTRG.189558"; transcript_id "MSTRG.189558.45"; exon_number "5";
chr8	StringTie	exon	99977917	99978075	1000	-	.	gene_id "MSTRG.189558"; transcript_id "MSTRG.189558.45"; exon_number "6";
chr8	StringTie	exon	99981937	99982116	1000	-	.	gene_id "MSTRG.189558"; transcript_id "MSTRG.189558.45"; exon_number "7";
chr8	StringTie	exon	99996462	99996530	1000	-	.	gene_id "MSTRG.189558"; transcript_id "MSTRG.189558.45"; exon_number "8";
chr8	StringTie	exon	99999262	99999420	1000	-	.	gene_id "MSTRG.189558"; transcript_id "MSTRG.189558.45"; exon_number "9";
chr8	StringTie	exon	100002202	100002364	1000	-	.	gene_id "MSTRG.189558"; transcript_id "MSTRG.189558.45"; exon_number "10";
chr8	StringTie	exon	100003926	100004098	1000	-	.	gene_id "MSTRG.189558"; transcript_id "MSTRG.189558.45"; exon_number "11";
chr8	StringTie	exon	100006017	100006109	1000	-	.	gene_id "MSTRG.189558"; transcript_id "MSTRG.189558.45"; exon_number "12";
chr8	StringTie	exon	100008375	100008569	1000	-	.	gene_id "MSTRG.189558"; transcript_id "MSTRG.189558.45"; exon_number "13";
chr8	StringTie	exon	100093447	100093509	1000	-	.	gene_id "MSTRG.189558"; transcript_id "MSTRG.189558.45"; exon_number "14";
chr8	StringTie	exon	100125751	100125798	1000	-	.	gene_id "MSTRG.189558"; transcript_id "MSTRG.189558.45"; exon_number "15";
chr8	StringTie	transcript	99961048	100008526	1000	-	.	gene_id "MSTRG.189558"; transcript_id "MSTRG.189558.46";
chr8	StringTie	exon	99961048	99961196	1000	-	.	gene_id "MSTRG.189558"; transcript_id "MSTRG.189558.46"; exon_number "1";
chr8	StringTie	exon	99962394	99962443	1000	-	.	gene_id "MSTRG.189558"; transcript_id "MSTRG.189558.46"; exon_number "2";
chr8	StringTie	exon	99962687	99962767	1000	-	.	gene_id "MSTRG.189558"; transcript_id "MSTRG.189558.46"; exon_number "3";
chr8	StringTie	exon	99962885	99962978	1000	-	.	gene_id "MSTRG.189558"; transcript_id "MSTRG.189558.46"; exon_number "4";
chr8	StringTie	exon	99965335	99965430	1000	-	.	gene_id "MSTRG.189558"; transcript_id "MSTRG.189558.46"; exon_number "5";
chr8	StringTie	exon	99977917	99978075	1000	-	.	gene_id "MSTRG.189558"; transcript_id "MSTRG.189558.46"; exon_number "6";
chr8	StringTie	exon	99981937	99982116	1000	-	.	gene_id "MSTRG.189558"; transcript_id "MSTRG.189558.46"; exon_number "7";
chr8	StringTie	exon	99987458	99987619	1000	-	.	gene_id "MSTRG.189558"; transcript_id "MSTRG.189558.46"; exon_number "8";
chr8	StringTie	exon	99996462	99996530	1000	-	.	gene_id "MSTRG.189558"; transcript_id "MSTRG.189558.46"; exon_number "9";
chr8	StringTie	exon	100002202	100002364	1000	-	.	gene_id "MSTRG.189558"; transcript_id "MSTRG.189558.46"; exon_number "10";
chr8	StringTie	exon	100002935	100003046	1000	-	.	gene_id "MSTRG.189558"; transcript_id "MSTRG.189558.46"; exon_number "11";
chr8	StringTie	exon	100003926	100004098	1000	-	.	gene_id "MSTRG.189558"; transcript_id "MSTRG.189558.46"; exon_number "12";
chr8	StringTie	exon	100006017	100006109	1000	-	.	gene_id "MSTRG.189558"; transcript_id "MSTRG.189558.46"; exon_number "13";
chr8	StringTie	exon	100008375	100008526	1000	-	.	gene_id "MSTRG.189558"; transcript_id "MSTRG.189558.46"; exon_number "14";
chr8	StringTie	transcript	99961051	100106494	1000	-	.	gene_id "MSTRG.189558"; transcript_id "MSTRG.189558.47";
chr8	StringTie	exon	99961051	99961196	1000	-	.	gene_id "MSTRG.189558"; transcript_id "MSTRG.189558.47"; exon_number "1";
chr8	StringTie	exon	99962394	99962443	1000	-	.	gene_id "MSTRG.189558"; transcript_id "MSTRG.189558.47"; exon_number "2";
chr8	StringTie	exon	99962687	99962767	1000	-	.	gene_id "MSTRG.189558"; transcript_id "MSTRG.189558.47"; exon_number "3";
chr8	StringTie	exon	99962885	99962978	1000	-	.	gene_id "MSTRG.189558"; transcript_id "MSTRG.189558.47"; exon_number "4";
chr8	StringTie	exon	99965335	99965430	1000	-	.	gene_id "MSTRG.189558"; transcript_id "MSTRG.189558.47"; exon_number "5";
chr8	StringTie	exon	99977917	99978075	1000	-	.	gene_id "MSTRG.189558"; transcript_id "MSTRG.189558.47"; exon_number "6";
chr8	StringTie	exon	99981937	99982116	1000	-	.	gene_id "MSTRG.189558"; transcript_id "MSTRG.189558.47"; exon_number "7";
chr8	StringTie	exon	99987458	99987619	1000	-	.	gene_id "MSTRG.189558"; transcript_id "MSTRG.189558.47"; exon_number "8";
chr8	StringTie	exon	99996462	99996530	1000	-	.	gene_id "MSTRG.189558"; transcript_id "MSTRG.189558.47"; exon_number "9";
chr8	StringTie	exon	99999262	99999420	1000	-	.	gene_id "MSTRG.189558"; transcript_id "MSTRG.189558.47"; exon_number "10";
chr8	StringTie	exon	100002202	100002364	1000	-	.	gene_id "MSTRG.189558"; transcript_id "MSTRG.189558.47"; exon_number "11";
chr8	StringTie	exon	100003926	100004098	1000	-	.	gene_id "MSTRG.189558"; transcript_id "MSTRG.189558.47"; exon_number "12";
chr8	StringTie	exon	100006017	100006109	1000	-	.	gene_id "MSTRG.189558"; transcript_id "MSTRG.189558.47"; exon_number "13";
chr8	StringTie	exon	100008375	100008569	1000	-	.	gene_id "MSTRG.189558"; transcript_id "MSTRG.189558.47"; exon_number "14";
chr8	StringTie	exon	100038931	100039032	1000	-	.	gene_id "MSTRG.189558"; transcript_id "MSTRG.189558.47"; exon_number "15";
chr8	StringTie	exon	100039962	100040087	1000	-	.	gene_id "MSTRG.189558"; transcript_id "MSTRG.189558.47"; exon_number "16";
chr8	StringTie	exon	100041802	100041916	1000	-	.	gene_id "MSTRG.189558"; transcript_id "MSTRG.189558.47"; exon_number "17";
chr8	StringTie	exon	100047463	100047596	1000	-	.	gene_id "MSTRG.189558"; transcript_id "MSTRG.189558.47"; exon_number "18";
chr8	StringTie	exon	100052802	100052976	1000	-	.	gene_id "MSTRG.189558"; transcript_id "MSTRG.189558.47"; exon_number "19";
chr8	StringTie	exon	100062591	100062752	1000	-	.	gene_id "MSTRG.189558"; transcript_id "MSTRG.189558.47"; exon_number "20";
chr8	StringTie	exon	100063416	100064043	1000	-	.	gene_id "MSTRG.189558"; transcript_id "MSTRG.189558.47"; exon_number "21";
chr8	StringTie	exon	100066167	100066296	1000	-	.	gene_id "MSTRG.189558"; transcript_id "MSTRG.189558.47"; exon_number "22";
chr8	StringTie	exon	100080134	100080355	1000	-	.	gene_id "MSTRG.189558"; transcript_id "MSTRG.189558.47"; exon_number "23";
chr8	StringTie	exon	100091878	100091987	1000	-	.	gene_id "MSTRG.189558"; transcript_id "MSTRG.189558.47"; exon_number "24";
chr8	StringTie	exon	100093447	100093509	1000	-	.	gene_id "MSTRG.189558"; transcript_id "MSTRG.189558.47"; exon_number "25";
chr8	StringTie	exon	100105374	100105402	1000	-	.	gene_id "MSTRG.189558"; transcript_id "MSTRG.189558.47"; exon_number "26";
chr8	StringTie	exon	100105897	100106494	1000	-	.	gene_id "MSTRG.189558"; transcript_id "MSTRG.189558.47"; exon_number "27";
chr8	StringTie	transcript	99961058	100105402	1000	-	.	gene_id "MSTRG.189558"; transcript_id "MSTRG.189558.49";
chr8	StringTie	exon	99961058	99961196	1000	-	.	gene_id "MSTRG.189558"; transcript_id "MSTRG.189558.49"; exon_number "1";
chr8	StringTie	exon	99962394	99962443	1000	-	.	gene_id "MSTRG.189558"; transcript_id "MSTRG.189558.49"; exon_number "2";
chr8	StringTie	exon	99962687	99962767	1000	-	.	gene_id "MSTRG.189558"; transcript_id "MSTRG.189558.49"; exon_number "3";
chr8	StringTie	exon	99962885	99962978	1000	-	.	gene_id "MSTRG.189558"; transcript_id "MSTRG.189558.49"; exon_number "4";
chr8	StringTie	exon	99965335	99965430	1000	-	.	gene_id "MSTRG.189558"; transcript_id "MSTRG.189558.49"; exon_number "5";
chr8	StringTie	exon	99977917	99978075	1000	-	.	gene_id "MSTRG.189558"; transcript_id "MSTRG.189558.49"; exon_number "6";
chr8	StringTie	exon	99981937	99982116	1000	-	.	gene_id "MSTRG.189558"; transcript_id "MSTRG.189558.49"; exon_number "7";
chr8	StringTie	exon	99987458	99987619	1000	-	.	gene_id "MSTRG.189558"; transcript_id "MSTRG.189558.49"; exon_number "8";
chr8	StringTie	exon	99996462	99996530	1000	-	.	gene_id "MSTRG.189558"; transcript_id "MSTRG.189558.49"; exon_number "9";
chr8	StringTie	exon	99999262	99999420	1000	-	.	gene_id "MSTRG.189558"; transcript_id "MSTRG.189558.49"; exon_number "10";
chr8	StringTie	exon	100002202	100002364	1000	-	.	gene_id "MSTRG.189558"; transcript_id "MSTRG.189558.49"; exon_number "11";
chr8	StringTie	exon	100003926	100004098	1000	-	.	gene_id "MSTRG.189558"; transcript_id "MSTRG.189558.49"; exon_number "12";
chr8	StringTie	exon	100006017	100006109	1000	-	.	gene_id "MSTRG.189558"; transcript_id "MSTRG.189558.49"; exon_number "13";
chr8	StringTie	exon	100008375	100008569	1000	-	.	gene_id "MSTRG.189558"; transcript_id "MSTRG.189558.49"; exon_number "14";
chr8	StringTie	exon	100038931	100039032	1000	-	.	gene_id "MSTRG.189558"; transcript_id "MSTRG.189558.49"; exon_number "15";
chr8	StringTie	exon	100039962	100040087	1000	-	.	gene_id "MSTRG.189558"; transcript_id "MSTRG.189558.49"; exon_number "16";
chr8	StringTie	exon	100041802	100041916	1000	-	.	gene_id "MSTRG.189558"; transcript_id "MSTRG.189558.49"; exon_number "17";
chr8	StringTie	exon	100047463	100047596	1000	-	.	gene_id "MSTRG.189558"; transcript_id "MSTRG.189558.49"; exon_number "18";
chr8	StringTie	exon	100052802	100052976	1000	-	.	gene_id "MSTRG.189558"; transcript_id "MSTRG.189558.49"; exon_number "19";
chr8	StringTie	exon	100062591	100062752	1000	-	.	gene_id "MSTRG.189558"; transcript_id "MSTRG.189558.49"; exon_number "20";
chr8	StringTie	exon	100063416	100064043	1000	-	.	gene_id "MSTRG.189558"; transcript_id "MSTRG.189558.49"; exon_number "21";
chr8	StringTie	exon	100066167	100066296	1000	-	.	gene_id "MSTRG.189558"; transcript_id "MSTRG.189558.49"; exon_number "22";
chr8	StringTie	exon	100071369	100071537	1000	-	.	gene_id "MSTRG.189558"; transcript_id "MSTRG.189558.49"; exon_number "23";
chr8	StringTie	exon	100072145	100072230	1000	-	.	gene_id "MSTRG.189558"; transcript_id "MSTRG.189558.49"; exon_number "24";
chr8	StringTie	exon	100093447	100093509	1000	-	.	gene_id "MSTRG.189558"; transcript_id "MSTRG.189558.49"; exon_number "25";
chr8	StringTie	exon	100105374	100105402	1000	-	.	gene_id "MSTRG.189558"; transcript_id "MSTRG.189558.49"; exon_number "26";
chr8	StringTie	transcript	99943606	99950800	1000	-	.	gene_id "MSTRG.189558"; transcript_id "MSTRG.189558.5";
chr8	StringTie	exon	99943606	99944866	1000	-	.	gene_id "MSTRG.189558"; transcript_id "MSTRG.189558.5"; exon_number "1";
chr8	StringTie	exon	99944987	99950800	1000	-	.	gene_id "MSTRG.189558"; transcript_id "MSTRG.189558.5"; exon_number "2";
chr8	StringTie	transcript	99961058	100126014	1000	-	.	gene_id "MSTRG.189558"; transcript_id "MSTRG.189558.50";
chr8	StringTie	exon	99961058	99961196	1000	-	.	gene_id "MSTRG.189558"; transcript_id "MSTRG.189558.50"; exon_number "1";
chr8	StringTie	exon	99962394	99962443	1000	-	.	gene_id "MSTRG.189558"; transcript_id "MSTRG.189558.50"; exon_number "2";
chr8	StringTie	exon	99962687	99962767	1000	-	.	gene_id "MSTRG.189558"; transcript_id "MSTRG.189558.50"; exon_number "3";
chr8	StringTie	exon	99962885	99962978	1000	-	.	gene_id "MSTRG.189558"; transcript_id "MSTRG.189558.50"; exon_number "4";
chr8	StringTie	exon	99965335	99965430	1000	-	.	gene_id "MSTRG.189558"; transcript_id "MSTRG.189558.50"; exon_number "5";
chr8	StringTie	exon	99977917	99978075	1000	-	.	gene_id "MSTRG.189558"; transcript_id "MSTRG.189558.50"; exon_number "6";
chr8	StringTie	exon	99981937	99982116	1000	-	.	gene_id "MSTRG.189558"; transcript_id "MSTRG.189558.50"; exon_number "7";
chr8	StringTie	exon	99987458	99987619	1000	-	.	gene_id "MSTRG.189558"; transcript_id "MSTRG.189558.50"; exon_number "8";
```
