## Additional File 7 - TCGA transcript assembly for "Widespread 3’ UTR splicing regulates expression of oncogene transcripts in sequence-dependent and independent manners": all_tissues_agg-agg-agg.gtf (part 885 of 2216)

```
chr8	StringTie	exon	99996462	99996530	1000	-	.	gene_id "MSTRG.189558"; transcript_id "MSTRG.189558.50"; exon_number "9";
chr8	StringTie	exon	99999262	99999420	1000	-	.	gene_id "MSTRG.189558"; transcript_id "MSTRG.189558.50"; exon_number "10";
chr8	StringTie	exon	100002202	100002364	1000	-	.	gene_id "MSTRG.189558"; transcript_id "MSTRG.189558.50"; exon_number "11";
chr8	StringTie	exon	100003926	100004098	1000	-	.	gene_id "MSTRG.189558"; transcript_id "MSTRG.189558.50"; exon_number "12";
chr8	StringTie	exon	100006017	100006109	1000	-	.	gene_id "MSTRG.189558"; transcript_id "MSTRG.189558.50"; exon_number "13";
chr8	StringTie	exon	100008375	100008569	1000	-	.	gene_id "MSTRG.189558"; transcript_id "MSTRG.189558.50"; exon_number "14";
chr8	StringTie	exon	100038931	100039032	1000	-	.	gene_id "MSTRG.189558"; transcript_id "MSTRG.189558.50"; exon_number "15";
chr8	StringTie	exon	100039962	100040087	1000	-	.	gene_id "MSTRG.189558"; transcript_id "MSTRG.189558.50"; exon_number "16";
chr8	StringTie	exon	100041802	100041916	1000	-	.	gene_id "MSTRG.189558"; transcript_id "MSTRG.189558.50"; exon_number "17";
chr8	StringTie	exon	100047463	100047596	1000	-	.	gene_id "MSTRG.189558"; transcript_id "MSTRG.189558.50"; exon_number "18";
chr8	StringTie	exon	100052802	100052976	1000	-	.	gene_id "MSTRG.189558"; transcript_id "MSTRG.189558.50"; exon_number "19";
chr8	StringTie	exon	100062591	100062752	1000	-	.	gene_id "MSTRG.189558"; transcript_id "MSTRG.189558.50"; exon_number "20";
chr8	StringTie	exon	100063416	100064043	1000	-	.	gene_id "MSTRG.189558"; transcript_id "MSTRG.189558.50"; exon_number "21";
chr8	StringTie	exon	100066167	100066296	1000	-	.	gene_id "MSTRG.189558"; transcript_id "MSTRG.189558.50"; exon_number "22";
chr8	StringTie	exon	100071405	100071537	1000	-	.	gene_id "MSTRG.189558"; transcript_id "MSTRG.189558.50"; exon_number "23";
chr8	StringTie	exon	100072145	100072230	1000	-	.	gene_id "MSTRG.189558"; transcript_id "MSTRG.189558.50"; exon_number "24";
chr8	StringTie	exon	100080134	100080355	1000	-	.	gene_id "MSTRG.189558"; transcript_id "MSTRG.189558.50"; exon_number "25";
chr8	StringTie	exon	100093447	100093509	1000	-	.	gene_id "MSTRG.189558"; transcript_id "MSTRG.189558.50"; exon_number "26";
chr8	StringTie	exon	100105374	100105402	1000	-	.	gene_id "MSTRG.189558"; transcript_id "MSTRG.189558.50"; exon_number "27";
chr8	StringTie	exon	100125751	100126014	1000	-	.	gene_id "MSTRG.189558"; transcript_id "MSTRG.189558.50"; exon_number "28";
chr8	StringTie	transcript	99961058	100106103	1000	-	.	gene_id "MSTRG.189558"; transcript_id "MSTRG.189558.51";
chr8	StringTie	exon	99961058	99961196	1000	-	.	gene_id "MSTRG.189558"; transcript_id "MSTRG.189558.51"; exon_number "1";
chr8	StringTie	exon	99962394	99962443	1000	-	.	gene_id "MSTRG.189558"; transcript_id "MSTRG.189558.51"; exon_number "2";
chr8	StringTie	exon	99962687	99962767	1000	-	.	gene_id "MSTRG.189558"; transcript_id "MSTRG.189558.51"; exon_number "3";
chr8	StringTie	exon	99962885	99962978	1000	-	.	gene_id "MSTRG.189558"; transcript_id "MSTRG.189558.51"; exon_number "4";
chr8	StringTie	exon	99965335	99965430	1000	-	.	gene_id "MSTRG.189558"; transcript_id "MSTRG.189558.51"; exon_number "5";
chr8	StringTie	exon	99977917	99978075	1000	-	.	gene_id "MSTRG.189558"; transcript_id "MSTRG.189558.51"; exon_number "6";
chr8	StringTie	exon	99981937	99982116	1000	-	.	gene_id "MSTRG.189558"; transcript_id "MSTRG.189558.51"; exon_number "7";
chr8	StringTie	exon	99987458	99987619	1000	-	.	gene_id "MSTRG.189558"; transcript_id "MSTRG.189558.51"; exon_number "8";
chr8	StringTie	exon	99996462	99996530	1000	-	.	gene_id "MSTRG.189558"; transcript_id "MSTRG.189558.51"; exon_number "9";
chr8	StringTie	exon	99999262	99999420	1000	-	.	gene_id "MSTRG.189558"; transcript_id "MSTRG.189558.51"; exon_number "10";
chr8	StringTie	exon	100002202	100002364	1000	-	.	gene_id "MSTRG.189558"; transcript_id "MSTRG.189558.51"; exon_number "11";
chr8	StringTie	exon	100003926	100004098	1000	-	.	gene_id "MSTRG.189558"; transcript_id "MSTRG.189558.51"; exon_number "12";
chr8	StringTie	exon	100006017	100006109	1000	-	.	gene_id "MSTRG.189558"; transcript_id "MSTRG.189558.51"; exon_number "13";
chr8	StringTie	exon	100008375	100008569	1000	-	.	gene_id "MSTRG.189558"; transcript_id "MSTRG.189558.51"; exon_number "14";
chr8	StringTie	exon	100038931	100039032	1000	-	.	gene_id "MSTRG.189558"; transcript_id "MSTRG.189558.51"; exon_number "15";
chr8	StringTie	exon	100039962	100040087	1000	-	.	gene_id "MSTRG.189558"; transcript_id "MSTRG.189558.51"; exon_number "16";
chr8	StringTie	exon	100041802	100041916	1000	-	.	gene_id "MSTRG.189558"; transcript_id "MSTRG.189558.51"; exon_number "17";
chr8	StringTie	exon	100047463	100047596	1000	-	.	gene_id "MSTRG.189558"; transcript_id "MSTRG.189558.51"; exon_number "18";
chr8	StringTie	exon	100052802	100052976	1000	-	.	gene_id "MSTRG.189558"; transcript_id "MSTRG.189558.51"; exon_number "19";
chr8	StringTie	exon	100062591	100062752	1000	-	.	gene_id "MSTRG.189558"; transcript_id "MSTRG.189558.51"; exon_number "20";
chr8	StringTie	exon	100063416	100064043	1000	-	.	gene_id "MSTRG.189558"; transcript_id "MSTRG.189558.51"; exon_number "21";
chr8	StringTie	exon	100066167	100066296	1000	-	.	gene_id "MSTRG.189558"; transcript_id "MSTRG.189558.51"; exon_number "22";
chr8	StringTie	exon	100071405	100071537	1000	-	.	gene_id "MSTRG.189558"; transcript_id "MSTRG.189558.51"; exon_number "23";
chr8	StringTie	exon	100072145	100072230	1000	-	.	gene_id "MSTRG.189558"; transcript_id "MSTRG.189558.51"; exon_number "24";
chr8	StringTie	exon	100080134	100080355	1000	-	.	gene_id "MSTRG.189558"; transcript_id "MSTRG.189558.51"; exon_number "25";
chr8	StringTie	exon	100091878	100091987	1000	-	.	gene_id "MSTRG.189558"; transcript_id "MSTRG.189558.51"; exon_number "26";
chr8	StringTie	exon	100093447	100093509	1000	-	.	gene_id "MSTRG.189558"; transcript_id "MSTRG.189558.51"; exon_number "27";
chr8	StringTie	exon	100105374	100105402	1000	-	.	gene_id "MSTRG.189558"; transcript_id "MSTRG.189558.51"; exon_number "28";
chr8	StringTie	exon	100105897	100106103	1000	-	.	gene_id "MSTRG.189558"; transcript_id "MSTRG.189558.51"; exon_number "29";
chr8	StringTie	transcript	99961060	100008526	1000	-	.	gene_id "MSTRG.189558"; transcript_id "MSTRG.189558.53";
chr8	StringTie	exon	99961060	99961196	1000	-	.	gene_id "MSTRG.189558"; transcript_id "MSTRG.189558.53"; exon_number "1";
chr8	StringTie	exon	99962394	99962443	1000	-	.	gene_id "MSTRG.189558"; transcript_id "MSTRG.189558.53"; exon_number "2";
chr8	StringTie	exon	99962687	99962767	1000	-	.	gene_id "MSTRG.189558"; transcript_id "MSTRG.189558.53"; exon_number "3";
chr8	StringTie	exon	99962885	99962978	1000	-	.	gene_id "MSTRG.189558"; transcript_id "MSTRG.189558.53"; exon_number "4";
chr8	StringTie	exon	99965335	99965430	1000	-	.	gene_id "MSTRG.189558"; transcript_id "MSTRG.189558.53"; exon_number "5";
chr8	StringTie	exon	99977917	99978075	1000	-	.	gene_id "MSTRG.189558"; transcript_id "MSTRG.189558.53"; exon_number "6";
chr8	StringTie	exon	99981937	99982116	1000	-	.	gene_id "MSTRG.189558"; transcript_id "MSTRG.189558.53"; exon_number "7";
chr8	StringTie	exon	99996462	99996530	1000	-	.	gene_id "MSTRG.189558"; transcript_id "MSTRG.189558.53"; exon_number "8";
chr8	StringTie	exon	100002202	100002364	1000	-	.	gene_id "MSTRG.189558"; transcript_id "MSTRG.189558.53"; exon_number "9";
chr8	StringTie	exon	100002935	100003046	1000	-	.	gene_id "MSTRG.189558"; transcript_id "MSTRG.189558.53"; exon_number "10";
chr8	StringTie	exon	100003926	100004098	1000	-	.	gene_id "MSTRG.189558"; transcript_id "MSTRG.189558.53"; exon_number "11";
chr8	StringTie	exon	100006017	100006109	1000	-	.	gene_id "MSTRG.189558"; transcript_id "MSTRG.189558.53"; exon_number "12";
chr8	StringTie	exon	100008375	100008526	1000	-	.	gene_id "MSTRG.189558"; transcript_id "MSTRG.189558.53"; exon_number "13";
chr8	StringTie	transcript	99961066	100008568	1000	-	.	gene_id "MSTRG.189558"; transcript_id "MSTRG.189558.54";
chr8	StringTie	exon	99961066	99961196	1000	-	.	gene_id "MSTRG.189558"; transcript_id "MSTRG.189558.54"; exon_number "1";
chr8	StringTie	exon	99962885	99962978	1000	-	.	gene_id "MSTRG.189558"; transcript_id "MSTRG.189558.54"; exon_number "2";
chr8	StringTie	exon	99965335	99965430	1000	-	.	gene_id "MSTRG.189558"; transcript_id "MSTRG.189558.54"; exon_number "3";
chr8	StringTie	exon	99977917	99978075	1000	-	.	gene_id "MSTRG.189558"; transcript_id "MSTRG.189558.54"; exon_number "4";
chr8	StringTie	exon	99981937	99982116	1000	-	.	gene_id "MSTRG.189558"; transcript_id "MSTRG.189558.54"; exon_number "5";
chr8	StringTie	exon	99987458	99987619	1000	-	.	gene_id "MSTRG.189558"; transcript_id "MSTRG.189558.54"; exon_number "6";
chr8	StringTie	exon	99996462	99996530	1000	-	.	gene_id "MSTRG.189558"; transcript_id "MSTRG.189558.54"; exon_number "7";
chr8	StringTie	exon	100002202	100002364	1000	-	.	gene_id "MSTRG.189558"; transcript_id "MSTRG.189558.54"; exon_number "8";
chr8	StringTie	exon	100003926	100004098	1000	-	.	gene_id "MSTRG.189558"; transcript_id "MSTRG.189558.54"; exon_number "9";
chr8	StringTie	exon	100006017	100006109	1000	-	.	gene_id "MSTRG.189558"; transcript_id "MSTRG.189558.54"; exon_number "10";
chr8	StringTie	exon	100008375	100008568	1000	-	.	gene_id "MSTRG.189558"; transcript_id "MSTRG.189558.54"; exon_number "11";
chr8	StringTie	transcript	99961066	100008538	1000	-	.	gene_id "MSTRG.189558"; transcript_id "MSTRG.189558.55";
chr8	StringTie	exon	99961066	99961196	1000	-	.	gene_id "MSTRG.189558"; transcript_id "MSTRG.189558.55"; exon_number "1";
chr8	StringTie	exon	99962885	99962978	1000	-	.	gene_id "MSTRG.189558"; transcript_id "MSTRG.189558.55"; exon_number "2";
chr8	StringTie	exon	99965335	99965430	1000	-	.	gene_id "MSTRG.189558"; transcript_id "MSTRG.189558.55"; exon_number "3";
chr8	StringTie	exon	99977917	99978075	1000	-	.	gene_id "MSTRG.189558"; transcript_id "MSTRG.189558.55"; exon_number "4";
chr8	StringTie	exon	99981937	99982116	1000	-	.	gene_id "MSTRG.189558"; transcript_id "MSTRG.189558.55"; exon_number "5";
chr8	StringTie	exon	99987458	99987619	1000	-	.	gene_id "MSTRG.189558"; transcript_id "MSTRG.189558.55"; exon_number "6";
chr8	StringTie	exon	99996462	99996530	1000	-	.	gene_id "MSTRG.189558"; transcript_id "MSTRG.189558.55"; exon_number "7";
chr8	StringTie	exon	99999262	99999420	1000	-	.	gene_id "MSTRG.189558"; transcript_id "MSTRG.189558.55"; exon_number "8";
chr8	StringTie	exon	100002202	100002364	1000	-	.	gene_id "MSTRG.189558"; transcript_id "MSTRG.189558.55"; exon_number "9";
chr8	StringTie	exon	100006017	100006109	1000	-	.	gene_id "MSTRG.189558"; transcript_id "MSTRG.189558.55"; exon_number "10";
chr8	StringTie	exon	100008375	100008538	1000	-	.	gene_id "MSTRG.189558"; transcript_id "MSTRG.189558.55"; exon_number "11";
chr8	StringTie	transcript	99961066	100023649	1000	-	.	gene_id "MSTRG.189558"; transcript_id "MSTRG.189558.56";
chr8	StringTie	exon	99961066	99961196	1000	-	.	gene_id "MSTRG.189558"; transcript_id "MSTRG.189558.56"; exon_number "1";
chr8	StringTie	exon	99962885	99962978	1000	-	.	gene_id "MSTRG.189558"; transcript_id "MSTRG.189558.56"; exon_number "2";
chr8	StringTie	exon	99965335	99965430	1000	-	.	gene_id "MSTRG.189558"; transcript_id "MSTRG.189558.56"; exon_number "3";
chr8	StringTie	exon	99977917	99978075	1000	-	.	gene_id "MSTRG.189558"; transcript_id "MSTRG.189558.56"; exon_number "4";
chr8	StringTie	exon	99981937	99982116	1000	-	.	gene_id "MSTRG.189558"; transcript_id "MSTRG.189558.56"; exon_number "5";
chr8	StringTie	exon	99987458	99987619	1000	-	.	gene_id "MSTRG.189558"; transcript_id "MSTRG.189558.56"; exon_number "6";
chr8	StringTie	exon	99996462	99996530	1000	-	.	gene_id "MSTRG.189558"; transcript_id "MSTRG.189558.56"; exon_number "7";
chr8	StringTie	exon	99999262	99999420	1000	-	.	gene_id "MSTRG.189558"; transcript_id "MSTRG.189558.56"; exon_number "8";
chr8	StringTie	exon	100002202	100002364	1000	-	.	gene_id "MSTRG.189558"; transcript_id "MSTRG.189558.56"; exon_number "9";
chr8	StringTie	exon	100003926	100004098	1000	-	.	gene_id "MSTRG.189558"; transcript_id "MSTRG.189558.56"; exon_number "10";
chr8	StringTie	exon	100006017	100006109	1000	-	.	gene_id "MSTRG.189558"; transcript_id "MSTRG.189558.56"; exon_number "11";
chr8	StringTie	exon	100008375	100008569	1000	-	.	gene_id "MSTRG.189558"; transcript_id "MSTRG.189558.56"; exon_number "12";
chr8	StringTie	exon	100023634	100023649	1000	-	.	gene_id "MSTRG.189558"; transcript_id "MSTRG.189558.56"; exon_number "13";
chr8	StringTie	transcript	99962411	99967038	1000	-	.	gene_id "MSTRG.189558"; transcript_id "MSTRG.189558.59";
chr8	StringTie	exon	99962411	99962443	1000	-	.	gene_id "MSTRG.189558"; transcript_id "MSTRG.189558.59"; exon_number "1";
chr8	StringTie	exon	99962687	99962767	1000	-	.	gene_id "MSTRG.189558"; transcript_id "MSTRG.189558.59"; exon_number "2";
chr8	StringTie	exon	99962885	99962978	1000	-	.	gene_id "MSTRG.189558"; transcript_id "MSTRG.189558.59"; exon_number "3";
chr8	StringTie	exon	99965335	99965430	1000	-	.	gene_id "MSTRG.189558"; transcript_id "MSTRG.189558.59"; exon_number "4";
chr8	StringTie	exon	99966924	99967038	1000	-	.	gene_id "MSTRG.189558"; transcript_id "MSTRG.189558.59"; exon_number "5";
chr8	StringTie	transcript	99943666	100106000	1000	-	.	gene_id "MSTRG.189558"; transcript_id "MSTRG.189558.6";
chr8	StringTie	exon	99943666	99944749	1000	-	.	gene_id "MSTRG.189558"; transcript_id "MSTRG.189558.6"; exon_number "1";
chr8	StringTie	exon	99944792	99961196	1000	-	.	gene_id "MSTRG.189558"; transcript_id "MSTRG.189558.6"; exon_number "2";
chr8	StringTie	exon	99962394	99962443	1000	-	.	gene_id "MSTRG.189558"; transcript_id "MSTRG.189558.6"; exon_number "3";
chr8	StringTie	exon	99962687	99962767	1000	-	.	gene_id "MSTRG.189558"; transcript_id "MSTRG.189558.6"; exon_number "4";
chr8	StringTie	exon	99962885	99962978	1000	-	.	gene_id "MSTRG.189558"; transcript_id "MSTRG.189558.6"; exon_number "5";
chr8	StringTie	exon	99965335	99965430	1000	-	.	gene_id "MSTRG.189558"; transcript_id "MSTRG.189558.6"; exon_number "6";
chr8	StringTie	exon	99977917	99978075	1000	-	.	gene_id "MSTRG.189558"; transcript_id "MSTRG.189558.6"; exon_number "7";
chr8	StringTie	exon	99981937	99982116	1000	-	.	gene_id "MSTRG.189558"; transcript_id "MSTRG.189558.6"; exon_number "8";
chr8	StringTie	exon	99987458	99987619	1000	-	.	gene_id "MSTRG.189558"; transcript_id "MSTRG.189558.6"; exon_number "9";
chr8	StringTie	exon	99996462	99996530	1000	-	.	gene_id "MSTRG.189558"; transcript_id "MSTRG.189558.6"; exon_number "10";
chr8	StringTie	exon	100002202	100002364	1000	-	.	gene_id "MSTRG.189558"; transcript_id "MSTRG.189558.6"; exon_number "11";
chr8	StringTie	exon	100003926	100004098	1000	-	.	gene_id "MSTRG.189558"; transcript_id "MSTRG.189558.6"; exon_number "12";
chr8	StringTie	exon	100006017	100006109	1000	-	.	gene_id "MSTRG.189558"; transcript_id "MSTRG.189558.6"; exon_number "13";
chr8	StringTie	exon	100008375	100008569	1000	-	.	gene_id "MSTRG.189558"; transcript_id "MSTRG.189558.6"; exon_number "14";
chr8	StringTie	exon	100038931	100039032	1000	-	.	gene_id "MSTRG.189558"; transcript_id "MSTRG.189558.6"; exon_number "15";
chr8	StringTie	exon	100039962	100040087	1000	-	.	gene_id "MSTRG.189558"; transcript_id "MSTRG.189558.6"; exon_number "16";
chr8	StringTie	exon	100041802	100041916	1000	-	.	gene_id "MSTRG.189558"; transcript_id "MSTRG.189558.6"; exon_number "17";
chr8	StringTie	exon	100047463	100047596	1000	-	.	gene_id "MSTRG.189558"; transcript_id "MSTRG.189558.6"; exon_number "18";
chr8	StringTie	exon	100052802	100052976	1000	-	.	gene_id "MSTRG.189558"; transcript_id "MSTRG.189558.6"; exon_number "19";
chr8	StringTie	exon	100054334	100054423	1000	-	.	gene_id "MSTRG.189558"; transcript_id "MSTRG.189558.6"; exon_number "20";
chr8	StringTie	exon	100062591	100062752	1000	-	.	gene_id "MSTRG.189558"; transcript_id "MSTRG.189558.6"; exon_number "21";
chr8	StringTie	exon	100063416	100064043	1000	-	.	gene_id "MSTRG.189558"; transcript_id "MSTRG.189558.6"; exon_number "22";
chr8	StringTie	exon	100066167	100066296	1000	-	.	gene_id "MSTRG.189558"; transcript_id "MSTRG.189558.6"; exon_number "23";
chr8	StringTie	exon	100071369	100071537	1000	-	.	gene_id "MSTRG.189558"; transcript_id "MSTRG.189558.6"; exon_number "24";
chr8	StringTie	exon	100072145	100072230	1000	-	.	gene_id "MSTRG.189558"; transcript_id "MSTRG.189558.6"; exon_number "25";
chr8	StringTie	exon	100080134	100080355	1000	-	.	gene_id "MSTRG.189558"; transcript_id "MSTRG.189558.6"; exon_number "26";
chr8	StringTie	exon	100093447	100093509	1000	-	.	gene_id "MSTRG.189558"; transcript_id "MSTRG.189558.6"; exon_number "27";
chr8	StringTie	exon	100105374	100105402	1000	-	.	gene_id "MSTRG.189558"; transcript_id "MSTRG.189558.6"; exon_number "28";
chr8	StringTie	exon	100105897	100106000	1000	-	.	gene_id "MSTRG.189558"; transcript_id "MSTRG.189558.6"; exon_number "29";
chr8	StringTie	transcript	99962873	100008569	1000	-	.	gene_id "MSTRG.189558"; transcript_id "MSTRG.189558.60";
chr8	StringTie	exon	99962873	99962978	1000	-	.	gene_id "MSTRG.189558"; transcript_id "MSTRG.189558.60"; exon_number "1";
chr8	StringTie	exon	99965335	99965430	1000	-	.	gene_id "MSTRG.189558"; transcript_id "MSTRG.189558.60"; exon_number "2";
chr8	StringTie	exon	99981937	99982116	1000	-	.	gene_id "MSTRG.189558"; transcript_id "MSTRG.189558.60"; exon_number "3";
chr8	StringTie	exon	99987458	99987619	1000	-	.	gene_id "MSTRG.189558"; transcript_id "MSTRG.189558.60"; exon_number "4";
chr8	StringTie	exon	99996462	99996530	1000	-	.	gene_id "MSTRG.189558"; transcript_id "MSTRG.189558.60"; exon_number "5";
chr8	StringTie	exon	100002202	100002364	1000	-	.	gene_id "MSTRG.189558"; transcript_id "MSTRG.189558.60"; exon_number "6";
chr8	StringTie	exon	100003926	100004098	1000	-	.	gene_id "MSTRG.189558"; transcript_id "MSTRG.189558.60"; exon_number "7";
chr8	StringTie	exon	100006017	100006109	1000	-	.	gene_id "MSTRG.189558"; transcript_id "MSTRG.189558.60"; exon_number "8";
chr8	StringTie	exon	100008375	100008569	1000	-	.	gene_id "MSTRG.189558"; transcript_id "MSTRG.189558.60"; exon_number "9";
chr8	StringTie	transcript	99962887	100008552	1000	-	.	gene_id "MSTRG.189558"; transcript_id "MSTRG.189558.61";
chr8	StringTie	exon	99962887	99962978	1000	-	.	gene_id "MSTRG.189558"; transcript_id "MSTRG.189558.61"; exon_number "1";
chr8	StringTie	exon	99965335	99965430	1000	-	.	gene_id "MSTRG.189558"; transcript_id "MSTRG.189558.61"; exon_number "2";
chr8	StringTie	exon	99977917	99978075	1000	-	.	gene_id "MSTRG.189558"; transcript_id "MSTRG.189558.61"; exon_number "3";
chr8	StringTie	exon	99981937	99982116	1000	-	.	gene_id "MSTRG.189558"; transcript_id "MSTRG.189558.61"; exon_number "4";
chr8	StringTie	exon	99996462	99996530	1000	-	.	gene_id "MSTRG.189558"; transcript_id "MSTRG.189558.61"; exon_number "5";
chr8	StringTie	exon	100002202	100002364	1000	-	.	gene_id "MSTRG.189558"; transcript_id "MSTRG.189558.61"; exon_number "6";
chr8	StringTie	exon	100003926	100004098	1000	-	.	gene_id "MSTRG.189558"; transcript_id "MSTRG.189558.61"; exon_number "7";
chr8	StringTie	exon	100006017	100006109	1000	-	.	gene_id "MSTRG.189558"; transcript_id "MSTRG.189558.61"; exon_number "8";
chr8	StringTie	exon	100008375	100008552	1000	-	.	gene_id "MSTRG.189558"; transcript_id "MSTRG.189558.61"; exon_number "9";
chr8	StringTie	transcript	100020359	100126053	1000	-	.	gene_id "MSTRG.189558"; transcript_id "MSTRG.189558.65";
chr8	StringTie	exon	100020359	100020530	1000	-	.	gene_id "MSTRG.189558"; transcript_id "MSTRG.189558.65"; exon_number "1";
chr8	StringTie	exon	100038931	100039032	1000	-	.	gene_id "MSTRG.189558"; transcript_id "MSTRG.189558.65"; exon_number "2";
chr8	StringTie	exon	100039962	100040087	1000	-	.	gene_id "MSTRG.189558"; transcript_id "MSTRG.189558.65"; exon_number "3";
chr8	StringTie	exon	100041802	100041916	1000	-	.	gene_id "MSTRG.189558"; transcript_id "MSTRG.189558.65"; exon_number "4";
chr8	StringTie	exon	100047463	100047596	1000	-	.	gene_id "MSTRG.189558"; transcript_id "MSTRG.189558.65"; exon_number "5";
chr8	StringTie	exon	100052802	100052976	1000	-	.	gene_id "MSTRG.189558"; transcript_id "MSTRG.189558.65"; exon_number "6";
chr8	StringTie	exon	100062591	100062752	1000	-	.	gene_id "MSTRG.189558"; transcript_id "MSTRG.189558.65"; exon_number "7";
chr8	StringTie	exon	100063416	100064043	1000	-	.	gene_id "MSTRG.189558"; transcript_id "MSTRG.189558.65"; exon_number "8";
chr8	StringTie	exon	100066167	100066296	1000	-	.	gene_id "MSTRG.189558"; transcript_id "MSTRG.189558.65"; exon_number "9";
chr8	StringTie	exon	100071369	100071537	1000	-	.	gene_id "MSTRG.189558"; transcript_id "MSTRG.189558.65"; exon_number "10";
chr8	StringTie	exon	100072145	100072230	1000	-	.	gene_id "MSTRG.189558"; transcript_id "MSTRG.189558.65"; exon_number "11";
chr8	StringTie	exon	100080134	100080355	1000	-	.	gene_id "MSTRG.189558"; transcript_id "MSTRG.189558.65"; exon_number "12";
chr8	StringTie	exon	100093447	100093509	1000	-	.	gene_id "MSTRG.189558"; transcript_id "MSTRG.189558.65"; exon_number "13";
chr8	StringTie	exon	100105374	100105402	1000	-	.	gene_id "MSTRG.189558"; transcript_id "MSTRG.189558.65"; exon_number "14";
chr8	StringTie	exon	100125751	100126053	1000	-	.	gene_id "MSTRG.189558"; transcript_id "MSTRG.189558.65"; exon_number "15";
chr8	StringTie	transcript	100020359	100126014	1000	-	.	gene_id "MSTRG.189558"; transcript_id "MSTRG.189558.66";
chr8	StringTie	exon	100020359	100020530	1000	-	.	gene_id "MSTRG.189558"; transcript_id "MSTRG.189558.66"; exon_number "1";
chr8	StringTie	exon	100038931	100039032	1000	-	.	gene_id "MSTRG.189558"; transcript_id "MSTRG.189558.66"; exon_number "2";
chr8	StringTie	exon	100039962	100040087	1000	-	.	gene_id "MSTRG.189558"; transcript_id "MSTRG.189558.66"; exon_number "3";
chr8	StringTie	exon	100041802	100041916	1000	-	.	gene_id "MSTRG.189558"; transcript_id "MSTRG.189558.66"; exon_number "4";
chr8	StringTie	exon	100047463	100047596	1000	-	.	gene_id "MSTRG.189558"; transcript_id "MSTRG.189558.66"; exon_number "5";
chr8	StringTie	exon	100052802	100052976	1000	-	.	gene_id "MSTRG.189558"; transcript_id "MSTRG.189558.66"; exon_number "6";
chr8	StringTie	exon	100062591	100062752	1000	-	.	gene_id "MSTRG.189558"; transcript_id "MSTRG.189558.66"; exon_number "7";
chr8	StringTie	exon	100063416	100064043	1000	-	.	gene_id "MSTRG.189558"; transcript_id "MSTRG.189558.66"; exon_number "8";
chr8	StringTie	exon	100066167	100066296	1000	-	.	gene_id "MSTRG.189558"; transcript_id "MSTRG.189558.66"; exon_number "9";
chr8	StringTie	exon	100071369	100071537	1000	-	.	gene_id "MSTRG.189558"; transcript_id "MSTRG.189558.66"; exon_number "10";
chr8	StringTie	exon	100072145	100072230	1000	-	.	gene_id "MSTRG.189558"; transcript_id "MSTRG.189558.66"; exon_number "11";
chr8	StringTie	exon	100080134	100080355	1000	-	.	gene_id "MSTRG.189558"; transcript_id "MSTRG.189558.66"; exon_number "12";
chr8	StringTie	exon	100091878	100091987	1000	-	.	gene_id "MSTRG.189558"; transcript_id "MSTRG.189558.66"; exon_number "13";
chr8	StringTie	exon	100093447	100093509	1000	-	.	gene_id "MSTRG.189558"; transcript_id "MSTRG.189558.66"; exon_number "14";
chr8	StringTie	exon	100105374	100105402	1000	-	.	gene_id "MSTRG.189558"; transcript_id "MSTRG.189558.66"; exon_number "15";
chr8	StringTie	exon	100125751	100126014	1000	-	.	gene_id "MSTRG.189558"; transcript_id "MSTRG.189558.66"; exon_number "16";
chr8	StringTie	transcript	100021089	100106282	1000	-	.	gene_id "MSTRG.189558"; transcript_id "MSTRG.189558.67";
chr8	StringTie	exon	100021089	100021102	1000	-	.	gene_id "MSTRG.189558"; transcript_id "MSTRG.189558.67"; exon_number "1";
chr8	StringTie	exon	100038931	100039032	1000	-	.	gene_id "MSTRG.189558"; transcript_id "MSTRG.189558.67"; exon_number "2";
chr8	StringTie	exon	100039962	100040087	1000	-	.	gene_id "MSTRG.189558"; transcript_id "MSTRG.189558.67"; exon_number "3";
chr8	StringTie	exon	100041802	100041916	1000	-	.	gene_id "MSTRG.189558"; transcript_id "MSTRG.189558.67"; exon_number "4";
chr8	StringTie	exon	100047463	100047596	1000	-	.	gene_id "MSTRG.189558"; transcript_id "MSTRG.189558.67"; exon_number "5";
chr8	StringTie	exon	100052802	100052976	1000	-	.	gene_id "MSTRG.189558"; transcript_id "MSTRG.189558.67"; exon_number "6";
chr8	StringTie	exon	100062591	100062752	1000	-	.	gene_id "MSTRG.189558"; transcript_id "MSTRG.189558.67"; exon_number "7";
chr8	StringTie	exon	100063416	100064043	1000	-	.	gene_id "MSTRG.189558"; transcript_id "MSTRG.189558.67"; exon_number "8";
chr8	StringTie	exon	100066167	100066296	1000	-	.	gene_id "MSTRG.189558"; transcript_id "MSTRG.189558.67"; exon_number "9";
chr8	StringTie	exon	100071369	100071537	1000	-	.	gene_id "MSTRG.189558"; transcript_id "MSTRG.189558.67"; exon_number "10";
chr8	StringTie	exon	100072145	100072230	1000	-	.	gene_id "MSTRG.189558"; transcript_id "MSTRG.189558.67"; exon_number "11";
chr8	StringTie	exon	100080134	100080355	1000	-	.	gene_id "MSTRG.189558"; transcript_id "MSTRG.189558.67"; exon_number "12";
chr8	StringTie	exon	100093447	100093509	1000	-	.	gene_id "MSTRG.189558"; transcript_id "MSTRG.189558.67"; exon_number "13";
chr8	StringTie	exon	100105374	100105402	1000	-	.	gene_id "MSTRG.189558"; transcript_id "MSTRG.189558.67"; exon_number "14";
chr8	StringTie	exon	100105897	100106282	1000	-	.	gene_id "MSTRG.189558"; transcript_id "MSTRG.189558.67"; exon_number "15";
chr8	StringTie	transcript	100024503	100106384	1000	-	.	gene_id "MSTRG.189558"; transcript_id "MSTRG.189558.68";
chr8	StringTie	exon	100024503	100024551	1000	-	.	gene_id "MSTRG.189558"; transcript_id "MSTRG.189558.68"; exon_number "1";
chr8	StringTie	exon	100038931	100039032	1000	-	.	gene_id "MSTRG.189558"; transcript_id "MSTRG.189558.68"; exon_number "2";
chr8	StringTie	exon	100039962	100040087	1000	-	.	gene_id "MSTRG.189558"; transcript_id "MSTRG.189558.68"; exon_number "3";
chr8	StringTie	exon	100041802	100041916	1000	-	.	gene_id "MSTRG.189558"; transcript_id "MSTRG.189558.68"; exon_number "4";
chr8	StringTie	exon	100047463	100047596	1000	-	.	gene_id "MSTRG.189558"; transcript_id "MSTRG.189558.68"; exon_number "5";
chr8	StringTie	exon	100052802	100052976	1000	-	.	gene_id "MSTRG.189558"; transcript_id "MSTRG.189558.68"; exon_number "6";
chr8	StringTie	exon	100062591	100062752	1000	-	.	gene_id "MSTRG.189558"; transcript_id "MSTRG.189558.68"; exon_number "7";
chr8	StringTie	exon	100063416	100064043	1000	-	.	gene_id "MSTRG.189558"; transcript_id "MSTRG.189558.68"; exon_number "8";
chr8	StringTie	exon	100066167	100066296	1000	-	.	gene_id "MSTRG.189558"; transcript_id "MSTRG.189558.68"; exon_number "9";
chr8	StringTie	exon	100071369	100071537	1000	-	.	gene_id "MSTRG.189558"; transcript_id "MSTRG.189558.68"; exon_number "10";
chr8	StringTie	exon	100072145	100072230	1000	-	.	gene_id "MSTRG.189558"; transcript_id "MSTRG.189558.68"; exon_number "11";
chr8	StringTie	exon	100080134	100080355	1000	-	.	gene_id "MSTRG.189558"; transcript_id "MSTRG.189558.68"; exon_number "12";
chr8	StringTie	exon	100093447	100093509	1000	-	.	gene_id "MSTRG.189558"; transcript_id "MSTRG.189558.68"; exon_number "13";
chr8	StringTie	exon	100105374	100105402	1000	-	.	gene_id "MSTRG.189558"; transcript_id "MSTRG.189558.68"; exon_number "14";
chr8	StringTie	exon	100105897	100106384	1000	-	.	gene_id "MSTRG.189558"; transcript_id "MSTRG.189558.68"; exon_number "15";
chr8	StringTie	transcript	99943691	99950673	1000	-	.	gene_id "MSTRG.189558"; transcript_id "MSTRG.189558.7";
chr8	StringTie	exon	99943691	99944866	1000	-	.	gene_id "MSTRG.189558"; transcript_id "MSTRG.189558.7"; exon_number "1";
chr8	StringTie	exon	99944987	99946371	1000	-	.	gene_id "MSTRG.189558"; transcript_id "MSTRG.189558.7"; exon_number "2";
chr8	StringTie	exon	99947218	99950673	1000	-	.	gene_id "MSTRG.189558"; transcript_id "MSTRG.189558.7"; exon_number "3";
chr8	StringTie	transcript	100038535	100106000	1000	-	.	gene_id "MSTRG.189558"; transcript_id "MSTRG.189558.71";
chr8	StringTie	exon	100038535	100038628	1000	-	.	gene_id "MSTRG.189558"; transcript_id "MSTRG.189558.71"; exon_number "1";
chr8	StringTie	exon	100038931	100039032	1000	-	.	gene_id "MSTRG.189558"; transcript_id "MSTRG.189558.71"; exon_number "2";
chr8	StringTie	exon	100039962	100040087	1000	-	.	gene_id "MSTRG.189558"; transcript_id "MSTRG.189558.71"; exon_number "3";
chr8	StringTie	exon	100041802	100041916	1000	-	.	gene_id "MSTRG.189558"; transcript_id "MSTRG.189558.71"; exon_number "4";
chr8	StringTie	exon	100047463	100047596	1000	-	.	gene_id "MSTRG.189558"; transcript_id "MSTRG.189558.71"; exon_number "5";
chr8	StringTie	exon	100052802	100052976	1000	-	.	gene_id "MSTRG.189558"; transcript_id "MSTRG.189558.71"; exon_number "6";
chr8	StringTie	exon	100062591	100062752	1000	-	.	gene_id "MSTRG.189558"; transcript_id "MSTRG.189558.71"; exon_number "7";
chr8	StringTie	exon	100063416	100064043	1000	-	.	gene_id "MSTRG.189558"; transcript_id "MSTRG.189558.71"; exon_number "8";
chr8	StringTie	exon	100066167	100066296	1000	-	.	gene_id "MSTRG.189558"; transcript_id "MSTRG.189558.71"; exon_number "9";
chr8	StringTie	exon	100071369	100071537	1000	-	.	gene_id "MSTRG.189558"; transcript_id "MSTRG.189558.71"; exon_number "10";
chr8	StringTie	exon	100072145	100072230	1000	-	.	gene_id "MSTRG.189558"; transcript_id "MSTRG.189558.71"; exon_number "11";
chr8	StringTie	exon	100080134	100080355	1000	-	.	gene_id "MSTRG.189558"; transcript_id "MSTRG.189558.71"; exon_number "12";
chr8	StringTie	exon	100093447	100093509	1000	-	.	gene_id "MSTRG.189558"; transcript_id "MSTRG.189558.71"; exon_number "13";
chr8	StringTie	exon	100105374	100105402	1000	-	.	gene_id "MSTRG.189558"; transcript_id "MSTRG.189558.71"; exon_number "14";
chr8	StringTie	exon	100105897	100106000	1000	-	.	gene_id "MSTRG.189558"; transcript_id "MSTRG.189558.71"; exon_number "15";
chr8	StringTie	transcript	100038542	100106291	1000	-	.	gene_id "MSTRG.189558"; transcript_id "MSTRG.189558.72";
chr8	StringTie	exon	100038542	100039032	1000	-	.	gene_id "MSTRG.189558"; transcript_id "MSTRG.189558.72"; exon_number "1";
chr8	StringTie	exon	100039962	100040087	1000	-	.	gene_id "MSTRG.189558"; transcript_id "MSTRG.189558.72"; exon_number "2";
chr8	StringTie	exon	100041802	100041916	1000	-	.	gene_id "MSTRG.189558"; transcript_id "MSTRG.189558.72"; exon_number "3";
chr8	StringTie	exon	100042711	100042821	1000	-	.	gene_id "MSTRG.189558"; transcript_id "MSTRG.189558.72"; exon_number "4";
chr8	StringTie	exon	100047463	100047596	1000	-	.	gene_id "MSTRG.189558"; transcript_id "MSTRG.189558.72"; exon_number "5";
chr8	StringTie	exon	100052802	100052976	1000	-	.	gene_id "MSTRG.189558"; transcript_id "MSTRG.189558.72"; exon_number "6";
chr8	StringTie	exon	100062591	100062752	1000	-	.	gene_id "MSTRG.189558"; transcript_id "MSTRG.189558.72"; exon_number "7";
chr8	StringTie	exon	100063416	100064043	1000	-	.	gene_id "MSTRG.189558"; transcript_id "MSTRG.189558.72"; exon_number "8";
chr8	StringTie	exon	100066167	100066296	1000	-	.	gene_id "MSTRG.189558"; transcript_id "MSTRG.189558.72"; exon_number "9";
chr8	StringTie	exon	100071369	100071537	1000	-	.	gene_id "MSTRG.189558"; transcript_id "MSTRG.189558.72"; exon_number "10";
chr8	StringTie	exon	100072145	100072230	1000	-	.	gene_id "MSTRG.189558"; transcript_id "MSTRG.189558.72"; exon_number "11";
chr8	StringTie	exon	100080134	100080355	1000	-	.	gene_id "MSTRG.189558"; transcript_id "MSTRG.189558.72"; exon_number "12";
chr8	StringTie	exon	100093447	100093509	1000	-	.	gene_id "MSTRG.189558"; transcript_id "MSTRG.189558.72"; exon_number "13";
chr8	StringTie	exon	100105374	100105402	1000	-	.	gene_id "MSTRG.189558"; transcript_id "MSTRG.189558.72"; exon_number "14";
chr8	StringTie	exon	100105897	100106291	1000	-	.	gene_id "MSTRG.189558"; transcript_id "MSTRG.189558.72"; exon_number "15";
chr8	StringTie	transcript	99943695	99950659	1000	-	.	gene_id "MSTRG.189558"; transcript_id "MSTRG.189558.8";
chr8	StringTie	exon	99943695	99944791	1000	-	.	gene_id "MSTRG.189558"; transcript_id "MSTRG.189558.8"; exon_number "1";
chr8	StringTie	exon	99944867	99950659	1000	-	.	gene_id "MSTRG.189558"; transcript_id "MSTRG.189558.8"; exon_number "2";
chr8	StringTie	transcript	99943695	99950001	1000	-	.	gene_id "MSTRG.189558"; transcript_id "MSTRG.189558.9";
chr8	StringTie	exon	99943695	99943953	1000	-	.	gene_id "MSTRG.189558"; transcript_id "MSTRG.189558.9"; exon_number "1";
chr8	StringTie	exon	99949304	99950001	1000	-	.	gene_id "MSTRG.189558"; transcript_id "MSTRG.189558.9"; exon_number "2";
chr8	StringTie	transcript	100004583	100004649	1000	+	.	gene_id "MSTRG.189559"; transcript_id "ENST00000391112"; gene_name "SNORD77"; ref_gene_id "ENSG00000212414";
chr8	StringTie	exon	100004583	100004649	1000	+	.	gene_id "MSTRG.189559"; transcript_id "ENST00000391112"; exon_number "1"; gene_name "SNORD77"; ref_gene_id "ENSG00000212414";
chr10	StringTie	transcript	10365399	10365890	1000	.	.	gene_id "MSTRG.18956"; transcript_id "MSTRG.18956.1";
chr10	StringTie	exon	10365399	10365890	1000	.	.	gene_id "MSTRG.18956"; transcript_id "MSTRG.18956.1"; exon_number "1";
chr8	StringTie	transcript	100023982	100024084	1000	-	.	gene_id "MSTRG.189560"; transcript_id "ENST00000408826"; gene_name "MIR1273A"; ref_gene_id "ENSG00000221753";
chr8	StringTie	exon	100023982	100024084	1000	-	.	gene_id "MSTRG.189560"; transcript_id "ENST00000408826"; exon_number "1"; gene_name "MIR1273A"; ref_gene_id "ENSG00000221753";
chr8	StringTie	transcript	100090937	100097715	1000	+	.	gene_id "MSTRG.189561"; transcript_id "MSTRG.189561.1";
chr8	StringTie	exon	100090937	100091367	1000	+	.	gene_id "MSTRG.189561"; transcript_id "MSTRG.189561.1"; exon_number "1";
chr8	StringTie	exon	100096438	100096547	1000	+	.	gene_id "MSTRG.189561"; transcript_id "MSTRG.189561.1"; exon_number "2";
chr8	StringTie	exon	100096696	100097715	1000	+	.	gene_id "MSTRG.189561"; transcript_id "MSTRG.189561.1"; exon_number "3";
chr8	StringTie	transcript	100128305	100128510	1000	.	.	gene_id "MSTRG.189562"; transcript_id "MSTRG.189562.1";
chr8	StringTie	exon	100128305	100128510	1000	.	.	gene_id "MSTRG.189562"; transcript_id "MSTRG.189562.1"; exon_number "1";
chr8	StringTie	transcript	100128941	100130275	1000	.	.	gene_id "MSTRG.189563"; transcript_id "MSTRG.189563.1";
chr8	StringTie	exon	100128941	100130275	1000	.	.	gene_id "MSTRG.189563"; transcript_id "MSTRG.189563.1"; exon_number "1";
chr8	StringTie	transcript	100357300	100357812	1000	-	.	gene_id "MSTRG.189564"; transcript_id "MSTRG.189564.1";
chr8	StringTie	exon	100357300	100357812	1000	-	.	gene_id "MSTRG.189564"; transcript_id "MSTRG.189564.1"; exon_number "1";
chr8	StringTie	transcript	100357300	100382009	1000	+	.	gene_id "MSTRG.189565"; transcript_id "MSTRG.189565.1";
chr8	StringTie	exon	100357300	100357760	1000	+	.	gene_id "MSTRG.189565"; transcript_id "MSTRG.189565.1"; exon_number "1";
chr8	StringTie	exon	100381646	100382009	1000	+	.	gene_id "MSTRG.189565"; transcript_id "MSTRG.189565.1"; exon_number "2";
chr8	StringTie	transcript	100357300	100390087	1000	+	.	gene_id "MSTRG.189565"; transcript_id "MSTRG.189565.2";
chr8	StringTie	exon	100357300	100357760	1000	+	.	gene_id "MSTRG.189565"; transcript_id "MSTRG.189565.2"; exon_number "1";
chr8	StringTie	exon	100386480	100390087	1000	+	.	gene_id "MSTRG.189565"; transcript_id "MSTRG.189565.2"; exon_number "2";
chr8	StringTie	transcript	100357406	100386947	1000	+	.	gene_id "MSTRG.189565"; transcript_id "MSTRG.189565.3";
chr8	StringTie	exon	100357406	100357580	1000	+	.	gene_id "MSTRG.189565"; transcript_id "MSTRG.189565.3"; exon_number "1";
chr8	StringTie	exon	100386480	100386947	1000	+	.	gene_id "MSTRG.189565"; transcript_id "MSTRG.189565.3"; exon_number "2";
chr8	StringTie	transcript	100361292	100381897	1000	+	.	gene_id "MSTRG.189565"; transcript_id "MSTRG.189565.4";
chr8	StringTie	exon	100361292	100361414	1000	+	.	gene_id "MSTRG.189565"; transcript_id "MSTRG.189565.4"; exon_number "1";
chr8	StringTie	exon	100381646	100381897	1000	+	.	gene_id "MSTRG.189565"; transcript_id "MSTRG.189565.4"; exon_number "2";
chr8	StringTie	transcript	100365353	100386976	1000	+	.	gene_id "MSTRG.189565"; transcript_id "MSTRG.189565.5";
chr8	StringTie	exon	100365353	100365454	1000	+	.	gene_id "MSTRG.189565"; transcript_id "MSTRG.189565.5"; exon_number "1";
chr8	StringTie	exon	100386480	100386976	1000	+	.	gene_id "MSTRG.189565"; transcript_id "MSTRG.189565.5"; exon_number "2";
chr8	StringTie	transcript	100381208	100381986	1000	+	.	gene_id "MSTRG.189565"; transcript_id "MSTRG.189565.6";
chr8	StringTie	exon	100381208	100381368	1000	+	.	gene_id "MSTRG.189565"; transcript_id "MSTRG.189565.6"; exon_number "1";
chr8	StringTie	exon	100381646	100381986	1000	+	.	gene_id "MSTRG.189565"; transcript_id "MSTRG.189565.6"; exon_number "2";
chr8	StringTie	transcript	100385693	100386975	1000	+	.	gene_id "MSTRG.189565"; transcript_id "MSTRG.189565.7";
chr8	StringTie	exon	100385693	100385786	1000	+	.	gene_id "MSTRG.189565"; transcript_id "MSTRG.189565.7"; exon_number "1";
chr8	StringTie	exon	100386480	100386975	1000	+	.	gene_id "MSTRG.189565"; transcript_id "MSTRG.189565.7"; exon_number "2";
chr8	StringTie	transcript	100386247	100386928	1000	+	.	gene_id "MSTRG.189565"; transcript_id "MSTRG.189565.8";
chr8	StringTie	exon	100386247	100386299	1000	+	.	gene_id "MSTRG.189565"; transcript_id "MSTRG.189565.8"; exon_number "1";
chr8	StringTie	exon	100386480	100386928	1000	+	.	gene_id "MSTRG.189565"; transcript_id "MSTRG.189565.8"; exon_number "2";
chr8	StringTie	transcript	100363083	100363737	1000	.	.	gene_id "MSTRG.189566"; transcript_id "MSTRG.189566.1";
chr8	StringTie	exon	100363083	100363737	1000	.	.	gene_id "MSTRG.189566"; transcript_id "MSTRG.189566.1"; exon_number "1";
chr8	StringTie	transcript	100365736	100366134	1000	.	.	gene_id "MSTRG.189567"; transcript_id "MSTRG.189567.1";
chr8	StringTie	exon	100365736	100366134	1000	.	.	gene_id "MSTRG.189567"; transcript_id "MSTRG.189567.1"; exon_number "1";
chr8	StringTie	transcript	100371283	100374970	1000	.	.	gene_id "MSTRG.189568"; transcript_id "MSTRG.189568.1";
chr8	StringTie	exon	100371283	100374970	1000	.	.	gene_id "MSTRG.189568"; transcript_id "MSTRG.189568.1"; exon_number "1";
chr8	StringTie	transcript	100381260	100414459	1000	-	.	gene_id "MSTRG.189569"; transcript_id "ENST00000519844"; gene_name "KB-173C10.2"; ref_gene_id "ENSG00000253824";
chr8	StringTie	exon	100381260	100381771	1000	-	.	gene_id "MSTRG.189569"; transcript_id "ENST00000519844"; exon_number "1"; gene_name "KB-173C10.2"; ref_gene_id "ENSG00000253824";
chr8	StringTie	exon	100410735	100410771	1000	-	.	gene_id "MSTRG.189569"; transcript_id "ENST00000519844"; exon_number "2"; gene_name "KB-173C10.2"; ref_gene_id "ENSG00000253824";
chr8	StringTie	exon	100414365	100414459	1000	-	.	gene_id "MSTRG.189569"; transcript_id "ENST00000519844"; exon_number "3"; gene_name "KB-173C10.2"; ref_gene_id "ENSG00000253824";
chr8	StringTie	transcript	100428894	100430997	1000	-	.	gene_id "MSTRG.189569"; transcript_id "ENST00000522947"; gene_name "KB-173C10.1"; ref_gene_id "ENSG00000253842";
chr8	StringTie	exon	100428894	100429368	1000	-	.	gene_id "MSTRG.189569"; transcript_id "ENST00000522947"; exon_number "1"; gene_name "KB-173C10.1"; ref_gene_id "ENSG00000253842";
chr8	StringTie	exon	100430894	100430997	1000	-	.	gene_id "MSTRG.189569"; transcript_id "ENST00000522947"; exon_number "2"; gene_name "KB-173C10.1"; ref_gene_id "ENSG00000253842";
chr8	StringTie	transcript	100428834	100430668	1000	-	.	gene_id "MSTRG.189569"; transcript_id "ENST00000523554"; gene_name "KB-173C10.1"; ref_gene_id "ENSG00000253842";
chr8	StringTie	exon	100428834	100429368	1000	-	.	gene_id "MSTRG.189569"; transcript_id "ENST00000523554"; exon_number "1"; gene_name "KB-173C10.1"; ref_gene_id "ENSG00000253842";
chr8	StringTie	exon	100430565	100430668	1000	-	.	gene_id "MSTRG.189569"; transcript_id "ENST00000523554"; exon_number "2"; gene_name "KB-173C10.1"; ref_gene_id "ENSG00000253842";
chr8	StringTie	transcript	100381474	100396213	1000	-	.	gene_id "MSTRG.189569"; transcript_id "ENST00000523870"; gene_name "KB-173C10.2"; ref_gene_id "ENSG00000253824";
chr8	StringTie	exon	100381474	100381771	1000	-	.	gene_id "MSTRG.189569"; transcript_id "ENST00000523870"; exon_number "1"; gene_name "KB-173C10.2"; ref_gene_id "ENSG00000253824";
chr8	StringTie	exon	100395381	100395457	1000	-	.	gene_id "MSTRG.189569"; transcript_id "ENST00000523870"; exon_number "2"; gene_name "KB-173C10.2"; ref_gene_id "ENSG00000253824";
chr8	StringTie	exon	100396097	100396213	1000	-	.	gene_id "MSTRG.189569"; transcript_id "ENST00000523870"; exon_number "3"; gene_name "KB-173C10.2"; ref_gene_id "ENSG00000253824";
chr8	StringTie	transcript	100377131	100385209	1000	-	.	gene_id "MSTRG.189569"; transcript_id "MSTRG.189569.1";
chr8	StringTie	exon	100377131	100381771	1000	-	.	gene_id "MSTRG.189569"; transcript_id "MSTRG.189569.1"; exon_number "1";
chr8	StringTie	exon	100383903	100385209	1000	-	.	gene_id "MSTRG.189569"; transcript_id "MSTRG.189569.1"; exon_number "2";
chr8	StringTie	transcript	100378807	100385639	1000	-	.	gene_id "MSTRG.189569"; transcript_id "MSTRG.189569.2";
chr8	StringTie	exon	100378807	100381771	1000	-	.	gene_id "MSTRG.189569"; transcript_id "MSTRG.189569.2"; exon_number "1";
chr8	StringTie	exon	100385602	100385639	1000	-	.	gene_id "MSTRG.189569"; transcript_id "MSTRG.189569.2"; exon_number "2";
chr8	StringTie	transcript	100380528	100506961	1000	-	.	gene_id "MSTRG.189569"; transcript_id "MSTRG.189569.3";
chr8	StringTie	exon	100380528	100381771	1000	-	.	gene_id "MSTRG.189569"; transcript_id "MSTRG.189569.3"; exon_number "1";
chr8	StringTie	exon	100506817	100506961	1000	-	.	gene_id "MSTRG.189569"; transcript_id "MSTRG.189569.3"; exon_number "2";
chr8	StringTie	transcript	100380906	100430992	1000	-	.	gene_id "MSTRG.189569"; transcript_id "MSTRG.189569.4";
chr8	StringTie	exon	100380906	100381771	1000	-	.	gene_id "MSTRG.189569"; transcript_id "MSTRG.189569.4"; exon_number "1";
chr8	StringTie	exon	100430894	100430992	1000	-	.	gene_id "MSTRG.189569"; transcript_id "MSTRG.189569.4"; exon_number "2";
chr8	StringTie	transcript	100427655	100432670	1000	-	.	gene_id "MSTRG.189569"; transcript_id "MSTRG.189569.7";
chr8	StringTie	exon	100427655	100429368	1000	-	.	gene_id "MSTRG.189569"; transcript_id "MSTRG.189569.7"; exon_number "1";
chr8	StringTie	exon	100432602	100432670	1000	-	.	gene_id "MSTRG.189569"; transcript_id "MSTRG.189569.7"; exon_number "2";
chr8	StringTie	transcript	100428050	100430992	1000	-	.	gene_id "MSTRG.189569"; transcript_id "MSTRG.189569.8";
chr8	StringTie	exon	100428050	100428541	1000	-	.	gene_id "MSTRG.189569"; transcript_id "MSTRG.189569.8"; exon_number "1";
chr8	StringTie	exon	100430894	100430992	1000	-	.	gene_id "MSTRG.189569"; transcript_id "MSTRG.189569.8"; exon_number "2";
chr10	StringTie	transcript	10366513	10367006	1000	.	.	gene_id "MSTRG.18957"; transcript_id "MSTRG.18957.1";
chr10	StringTie	exon	10366513	10367006	1000	.	.	gene_id "MSTRG.18957"; transcript_id "MSTRG.18957.1"; exon_number "1";
chr8	StringTie	transcript	100382763	100382845	1000	+	.	gene_id "MSTRG.189570"; transcript_id "ENST00000584480"; gene_name "MIR4471"; ref_gene_id "ENSG00000265599";
chr8	StringTie	exon	100382763	100382845	1000	+	.	gene_id "MSTRG.189570"; transcript_id "ENST00000584480"; exon_number "1"; gene_name "MIR4471"; ref_gene_id "ENSG00000265599";
chr8	StringTie	transcript	100415877	100416748	1000	+	.	gene_id "MSTRG.189571"; transcript_id "MSTRG.189571.1";
chr8	StringTie	exon	100415877	100416200	1000	+	.	gene_id "MSTRG.189571"; transcript_id "MSTRG.189571.1"; exon_number "1";
chr8	StringTie	exon	100416439	100416748	1000	+	.	gene_id "MSTRG.189571"; transcript_id "MSTRG.189571.1"; exon_number "2";
chr8	StringTie	transcript	100445350	100458419	1000	+	.	gene_id "MSTRG.189571"; transcript_id "MSTRG.189571.10";
chr8	StringTie	exon	100445350	100445578	1000	+	.	gene_id "MSTRG.189571"; transcript_id "MSTRG.189571.10"; exon_number "1";
chr8	StringTie	exon	100446308	100446368	1000	+	.	gene_id "MSTRG.189571"; transcript_id "MSTRG.189571.10"; exon_number "2";
chr8	StringTie	exon	100451991	100452300	1000	+	.	gene_id "MSTRG.189571"; transcript_id "MSTRG.189571.10"; exon_number "3";
chr8	StringTie	exon	100456177	100456279	1000	+	.	gene_id "MSTRG.189571"; transcript_id "MSTRG.189571.10"; exon_number "4";
chr8	StringTie	exon	100458160	100458419	1000	+	.	gene_id "MSTRG.189571"; transcript_id "MSTRG.189571.10"; exon_number "5";
chr8	StringTie	transcript	100445539	100457069	1000	+	.	gene_id "MSTRG.189571"; transcript_id "MSTRG.189571.11";
chr8	StringTie	exon	100445539	100446071	1000	+	.	gene_id "MSTRG.189571"; transcript_id "MSTRG.189571.11"; exon_number "1";
chr8	StringTie	exon	100446308	100446368	1000	+	.	gene_id "MSTRG.189571"; transcript_id "MSTRG.189571.11"; exon_number "2";
chr8	StringTie	exon	100451991	100452300	1000	+	.	gene_id "MSTRG.189571"; transcript_id "MSTRG.189571.11"; exon_number "3";
chr8	StringTie	exon	100456177	100456279	1000	+	.	gene_id "MSTRG.189571"; transcript_id "MSTRG.189571.11"; exon_number "4";
chr8	StringTie	exon	100456525	100457069	1000	+	.	gene_id "MSTRG.189571"; transcript_id "MSTRG.189571.11"; exon_number "5";
chr8	StringTie	transcript	100445697	100463611	1000	+	.	gene_id "MSTRG.189571"; transcript_id "MSTRG.189571.12";
chr8	StringTie	exon	100445697	100446071	1000	+	.	gene_id "MSTRG.189571"; transcript_id "MSTRG.189571.12"; exon_number "1";
chr8	StringTie	exon	100446308	100446368	1000	+	.	gene_id "MSTRG.189571"; transcript_id "MSTRG.189571.12"; exon_number "2";
chr8	StringTie	exon	100451991	100452300	1000	+	.	gene_id "MSTRG.189571"; transcript_id "MSTRG.189571.12"; exon_number "3";
chr8	StringTie	exon	100456177	100456279	1000	+	.	gene_id "MSTRG.189571"; transcript_id "MSTRG.189571.12"; exon_number "4";
chr8	StringTie	exon	100463597	100463611	1000	+	.	gene_id "MSTRG.189571"; transcript_id "MSTRG.189571.12"; exon_number "5";
chr8	StringTie	transcript	100455894	100456277	1000	+	.	gene_id "MSTRG.189571"; transcript_id "MSTRG.189571.13";
chr8	StringTie	exon	100455894	100456027	1000	+	.	gene_id "MSTRG.189571"; transcript_id "MSTRG.189571.13"; exon_number "1";
chr8	StringTie	exon	100456177	100456277	1000	+	.	gene_id "MSTRG.189571"; transcript_id "MSTRG.189571.13"; exon_number "2";
chr8	StringTie	transcript	100415958	100436697	1000	+	.	gene_id "MSTRG.189571"; transcript_id "MSTRG.189571.2";
chr8	StringTie	exon	100415958	100416200	1000	+	.	gene_id "MSTRG.189571"; transcript_id "MSTRG.189571.2"; exon_number "1";
chr8	StringTie	exon	100436571	100436697	1000	+	.	gene_id "MSTRG.189571"; transcript_id "MSTRG.189571.2"; exon_number "2";
chr8	StringTie	transcript	100416999	100463751	1000	+	.	gene_id "MSTRG.189571"; transcript_id "MSTRG.189571.3";
chr8	StringTie	exon	100416999	100417203	1000	+	.	gene_id "MSTRG.189571"; transcript_id "MSTRG.189571.3"; exon_number "1";
chr8	StringTie	exon	100436571	100436676	1000	+	.	gene_id "MSTRG.189571"; transcript_id "MSTRG.189571.3"; exon_number "2";
chr8	StringTie	exon	100446308	100446368	1000	+	.	gene_id "MSTRG.189571"; transcript_id "MSTRG.189571.3"; exon_number "3";
chr8	StringTie	exon	100451991	100452300	1000	+	.	gene_id "MSTRG.189571"; transcript_id "MSTRG.189571.3"; exon_number "4";
chr8	StringTie	exon	100456177	100456279	1000	+	.	gene_id "MSTRG.189571"; transcript_id "MSTRG.189571.3"; exon_number "5";
chr8	StringTie	exon	100463597	100463751	1000	+	.	gene_id "MSTRG.189571"; transcript_id "MSTRG.189571.3"; exon_number "6";
chr8	StringTie	transcript	100431114	100456279	1000	+	.	gene_id "MSTRG.189571"; transcript_id "MSTRG.189571.4";
chr8	StringTie	exon	100431114	100432535	1000	+	.	gene_id "MSTRG.189571"; transcript_id "MSTRG.189571.4"; exon_number "1";
chr8	StringTie	exon	100432702	100432794	1000	+	.	gene_id "MSTRG.189571"; transcript_id "MSTRG.189571.4"; exon_number "2";
chr8	StringTie	exon	100446308	100446368	1000	+	.	gene_id "MSTRG.189571"; transcript_id "MSTRG.189571.4"; exon_number "3";
chr8	StringTie	exon	100451991	100452300	1000	+	.	gene_id "MSTRG.189571"; transcript_id "MSTRG.189571.4"; exon_number "4";
chr8	StringTie	exon	100456177	100456279	1000	+	.	gene_id "MSTRG.189571"; transcript_id "MSTRG.189571.4"; exon_number "5";
chr8	StringTie	transcript	100432713	100456274	1000	+	.	gene_id "MSTRG.189571"; transcript_id "MSTRG.189571.5";
chr8	StringTie	exon	100432713	100432794	1000	+	.	gene_id "MSTRG.189571"; transcript_id "MSTRG.189571.5"; exon_number "1";
chr8	StringTie	exon	100446308	100446368	1000	+	.	gene_id "MSTRG.189571"; transcript_id "MSTRG.189571.5"; exon_number "2";
chr8	StringTie	exon	100456177	100456274	1000	+	.	gene_id "MSTRG.189571"; transcript_id "MSTRG.189571.5"; exon_number "3";
chr8	StringTie	transcript	100443108	100463739	1000	+	.	gene_id "MSTRG.189571"; transcript_id "MSTRG.189571.6";
chr8	StringTie	exon	100443108	100443413	1000	+	.	gene_id "MSTRG.189571"; transcript_id "MSTRG.189571.6"; exon_number "1";
chr8	StringTie	exon	100446308	100446368	1000	+	.	gene_id "MSTRG.189571"; transcript_id "MSTRG.189571.6"; exon_number "2";
chr8	StringTie	exon	100451991	100452300	1000	+	.	gene_id "MSTRG.189571"; transcript_id "MSTRG.189571.6"; exon_number "3";
chr8	StringTie	exon	100456177	100456279	1000	+	.	gene_id "MSTRG.189571"; transcript_id "MSTRG.189571.6"; exon_number "4";
chr8	StringTie	exon	100463597	100463739	1000	+	.	gene_id "MSTRG.189571"; transcript_id "MSTRG.189571.6"; exon_number "5";
chr8	StringTie	transcript	100443352	100458384	1000	+	.	gene_id "MSTRG.189571"; transcript_id "MSTRG.189571.7";
chr8	StringTie	exon	100443352	100443413	1000	+	.	gene_id "MSTRG.189571"; transcript_id "MSTRG.189571.7"; exon_number "1";
chr8	StringTie	exon	100446308	100446368	1000	+	.	gene_id "MSTRG.189571"; transcript_id "MSTRG.189571.7"; exon_number "2";
chr8	StringTie	exon	100451991	100452300	1000	+	.	gene_id "MSTRG.189571"; transcript_id "MSTRG.189571.7"; exon_number "3";
chr8	StringTie	exon	100456177	100456279	1000	+	.	gene_id "MSTRG.189571"; transcript_id "MSTRG.189571.7"; exon_number "4";
chr8	StringTie	exon	100456525	100458384	1000	+	.	gene_id "MSTRG.189571"; transcript_id "MSTRG.189571.7"; exon_number "5";
chr8	StringTie	transcript	100443390	100456628	1000	+	.	gene_id "MSTRG.189571"; transcript_id "MSTRG.189571.8";
chr8	StringTie	exon	100443390	100443413	1000	+	.	gene_id "MSTRG.189571"; transcript_id "MSTRG.189571.8"; exon_number "1";
chr8	StringTie	exon	100446308	100446368	1000	+	.	gene_id "MSTRG.189571"; transcript_id "MSTRG.189571.8"; exon_number "2";
chr8	StringTie	exon	100451991	100452300	1000	+	.	gene_id "MSTRG.189571"; transcript_id "MSTRG.189571.8"; exon_number "3";
chr8	StringTie	exon	100456177	100456279	1000	+	.	gene_id "MSTRG.189571"; transcript_id "MSTRG.189571.8"; exon_number "4";
chr8	StringTie	exon	100456521	100456628	1000	+	.	gene_id "MSTRG.189571"; transcript_id "MSTRG.189571.8"; exon_number "5";
chr8	StringTie	transcript	100444996	100456222	1000	+	.	gene_id "MSTRG.189571"; transcript_id "MSTRG.189571.9";
chr8	StringTie	exon	100444996	100445028	1000	+	.	gene_id "MSTRG.189571"; transcript_id "MSTRG.189571.9"; exon_number "1";
chr8	StringTie	exon	100446308	100446368	1000	+	.	gene_id "MSTRG.189571"; transcript_id "MSTRG.189571.9"; exon_number "2";
chr8	StringTie	exon	100451991	100452300	1000	+	.	gene_id "MSTRG.189571"; transcript_id "MSTRG.189571.9"; exon_number "3";
chr8	StringTie	exon	100456177	100456222	1000	+	.	gene_id "MSTRG.189571"; transcript_id "MSTRG.189571.9"; exon_number "4";
chr8	StringTie	transcript	100475675	100483153	1000	+	.	gene_id "MSTRG.189572"; transcript_id "ENST00000521851"; gene_name "KB-1615E4.2"; ref_gene_id "ENSG00000253666";
chr8	StringTie	exon	100475675	100475836	1000	+	.	gene_id "MSTRG.189572"; transcript_id "ENST00000521851"; exon_number "1"; gene_name "KB-1615E4.2"; ref_gene_id "ENSG00000253666";
chr8	StringTie	exon	100482758	100483153	1000	+	.	gene_id "MSTRG.189572"; transcript_id "ENST00000521851"; exon_number "2"; gene_name "KB-1615E4.2"; ref_gene_id "ENSG00000253666";
chr8	StringTie	transcript	100492528	100493713	1000	+	.	gene_id "MSTRG.189572"; transcript_id "ENST00000523784"; gene_name "KB-1615E4.3"; ref_gene_id "ENSG00000254364";
chr8	StringTie	exon	100492528	100492675	1000	+	.	gene_id "MSTRG.189572"; transcript_id "ENST00000523784"; exon_number "1"; gene_name "KB-1615E4.3"; ref_gene_id "ENSG00000254364";
chr8	StringTie	exon	100493629	100493713	1000	+	.	gene_id "MSTRG.189572"; transcript_id "ENST00000523784"; exon_number "2"; gene_name "KB-1615E4.3"; ref_gene_id "ENSG00000254364";
chr8	StringTie	transcript	100475690	100501148	1000	+	.	gene_id "MSTRG.189572"; transcript_id "ENST00000523831"; gene_name "KB-1615E4.2"; ref_gene_id "ENSG00000253666";
chr8	StringTie	exon	100475690	100475836	1000	+	.	gene_id "MSTRG.189572"; transcript_id "ENST00000523831"; exon_number "1"; gene_name "KB-1615E4.2"; ref_gene_id "ENSG00000253666";
chr8	StringTie	exon	100500965	100501148	1000	+	.	gene_id "MSTRG.189572"; transcript_id "ENST00000523831"; exon_number "2"; gene_name "KB-1615E4.2"; ref_gene_id "ENSG00000253666";
chr8	StringTie	transcript	100464251	100501692	1000	+	.	gene_id "MSTRG.189572"; transcript_id "MSTRG.189572.1";
chr8	StringTie	exon	100464251	100464414	1000	+	.	gene_id "MSTRG.189572"; transcript_id "MSTRG.189572.1"; exon_number "1";
chr8	StringTie	exon	100482758	100485329	1000	+	.	gene_id "MSTRG.189572"; transcript_id "MSTRG.189572.1"; exon_number "2";
chr8	StringTie	exon	100485425	100500530	1000	+	.	gene_id "MSTRG.189572"; transcript_id "MSTRG.189572.1"; exon_number "3";
chr8	StringTie	exon	100500762	100501692	1000	+	.	gene_id "MSTRG.189572"; transcript_id "MSTRG.189572.1"; exon_number "4";
chr8	StringTie	transcript	100475650	100489526	1000	+	.	gene_id "MSTRG.189572"; transcript_id "MSTRG.189572.10";
chr8	StringTie	exon	100475650	100475836	1000	+	.	gene_id "MSTRG.189572"; transcript_id "MSTRG.189572.10"; exon_number "1";
chr8	StringTie	exon	100487854	100489526	1000	+	.	gene_id "MSTRG.189572"; transcript_id "MSTRG.189572.10"; exon_number "2";
chr8	StringTie	transcript	100475650	100477608	1000	+	.	gene_id "MSTRG.189572"; transcript_id "MSTRG.189572.11";
chr8	StringTie	exon	100475650	100475836	1000	+	.	gene_id "MSTRG.189572"; transcript_id "MSTRG.189572.11"; exon_number "1";
chr8	StringTie	exon	100477528	100477608	1000	+	.	gene_id "MSTRG.189572"; transcript_id "MSTRG.189572.11"; exon_number "2";
chr8	StringTie	transcript	100475650	100489526	1000	+	.	gene_id "MSTRG.189572"; transcript_id "MSTRG.189572.12";
chr8	StringTie	exon	100475650	100475836	1000	+	.	gene_id "MSTRG.189572"; transcript_id "MSTRG.189572.12"; exon_number "1";
chr8	StringTie	exon	100484846	100485329	1000	+	.	gene_id "MSTRG.189572"; transcript_id "MSTRG.189572.12"; exon_number "2";
chr8	StringTie	exon	100485425	100489526	1000	+	.	gene_id "MSTRG.189572"; transcript_id "MSTRG.189572.12"; exon_number "3";
chr8	StringTie	transcript	100475662	100501986	1000	+	.	gene_id "MSTRG.189572"; transcript_id "MSTRG.189572.13";
chr8	StringTie	exon	100475662	100475836	1000	+	.	gene_id "MSTRG.189572"; transcript_id "MSTRG.189572.13"; exon_number "1";
chr8	StringTie	exon	100492487	100492675	1000	+	.	gene_id "MSTRG.189572"; transcript_id "MSTRG.189572.13"; exon_number "2";
chr8	StringTie	exon	100500364	100501986	1000	+	.	gene_id "MSTRG.189572"; transcript_id "MSTRG.189572.13"; exon_number "3";
chr8	StringTie	transcript	100475687	100495998	1000	+	.	gene_id "MSTRG.189572"; transcript_id "MSTRG.189572.15";
chr8	StringTie	exon	100475687	100475836	1000	+	.	gene_id "MSTRG.189572"; transcript_id "MSTRG.189572.15"; exon_number "1";
chr8	StringTie	exon	100492487	100492675	1000	+	.	gene_id "MSTRG.189572"; transcript_id "MSTRG.189572.15"; exon_number "2";
chr8	StringTie	exon	100492794	100495998	1000	+	.	gene_id "MSTRG.189572"; transcript_id "MSTRG.189572.15"; exon_number "3";
chr8	StringTie	transcript	100475687	100496010	1000	+	.	gene_id "MSTRG.189572"; transcript_id "MSTRG.189572.16";
chr8	StringTie	exon	100475687	100475836	1000	+	.	gene_id "MSTRG.189572"; transcript_id "MSTRG.189572.16"; exon_number "1";
chr8	StringTie	exon	100492487	100492675	1000	+	.	gene_id "MSTRG.189572"; transcript_id "MSTRG.189572.16"; exon_number "2";
chr8	StringTie	exon	100493629	100496010	1000	+	.	gene_id "MSTRG.189572"; transcript_id "MSTRG.189572.16"; exon_number "3";
chr8	StringTie	transcript	100475689	100501148	1000	+	.	gene_id "MSTRG.189572"; transcript_id "MSTRG.189572.17";
chr8	StringTie	exon	100475689	100475836	1000	+	.	gene_id "MSTRG.189572"; transcript_id "MSTRG.189572.17"; exon_number "1";
chr8	StringTie	exon	100500161	100500530	1000	+	.	gene_id "MSTRG.189572"; transcript_id "MSTRG.189572.17"; exon_number "2";
chr8	StringTie	exon	100500896	100501148	1000	+	.	gene_id "MSTRG.189572"; transcript_id "MSTRG.189572.17"; exon_number "3";
chr8	StringTie	transcript	100475719	100490153	1000	+	.	gene_id "MSTRG.189572"; transcript_id "MSTRG.189572.19";
chr8	StringTie	exon	100475719	100475836	1000	+	.	gene_id "MSTRG.189572"; transcript_id "MSTRG.189572.19"; exon_number "1";
chr8	StringTie	exon	100484846	100490153	1000	+	.	gene_id "MSTRG.189572"; transcript_id "MSTRG.189572.19"; exon_number "2";
chr8	StringTie	transcript	100464314	100507766	1000	+	.	gene_id "MSTRG.189572"; transcript_id "MSTRG.189572.2";
chr8	StringTie	exon	100464314	100464414	1000	+	.	gene_id "MSTRG.189572"; transcript_id "MSTRG.189572.2"; exon_number "1";
chr8	StringTie	exon	100482758	100507766	1000	+	.	gene_id "MSTRG.189572"; transcript_id "MSTRG.189572.2"; exon_number "2";
chr8	StringTie	transcript	100482717	100501155	1000	+	.	gene_id "MSTRG.189572"; transcript_id "MSTRG.189572.20";
chr8	StringTie	exon	100482717	100483255	1000	+	.	gene_id "MSTRG.189572"; transcript_id "MSTRG.189572.20"; exon_number "1";
chr8	StringTie	exon	100500161	100501155	1000	+	.	gene_id "MSTRG.189572"; transcript_id "MSTRG.189572.20"; exon_number "2";
chr8	StringTie	transcript	100483735	100488145	1000	+	.	gene_id "MSTRG.189572"; transcript_id "MSTRG.189572.21";
chr8	StringTie	exon	100483735	100483868	1000	+	.	gene_id "MSTRG.189572"; transcript_id "MSTRG.189572.21"; exon_number "1";
chr8	StringTie	exon	100484846	100485329	1000	+	.	gene_id "MSTRG.189572"; transcript_id "MSTRG.189572.21"; exon_number "2";
chr8	StringTie	exon	100485425	100488145	1000	+	.	gene_id "MSTRG.189572"; transcript_id "MSTRG.189572.21"; exon_number "3";
chr8	StringTie	transcript	100492395	100501207	1000	+	.	gene_id "MSTRG.189572"; transcript_id "MSTRG.189572.22";
chr8	StringTie	exon	100492395	100492675	1000	+	.	gene_id "MSTRG.189572"; transcript_id "MSTRG.189572.22"; exon_number "1";
chr8	StringTie	exon	100500965	100501207	1000	+	.	gene_id "MSTRG.189572"; transcript_id "MSTRG.189572.22"; exon_number "2";
chr8	StringTie	transcript	100492453	100495998	1000	+	.	gene_id "MSTRG.189572"; transcript_id "MSTRG.189572.23";
chr8	StringTie	exon	100492453	100492675	1000	+	.	gene_id "MSTRG.189572"; transcript_id "MSTRG.189572.23"; exon_number "1";
chr8	StringTie	exon	100495687	100495998	1000	+	.	gene_id "MSTRG.189572"; transcript_id "MSTRG.189572.23"; exon_number "2";
chr8	StringTie	transcript	100500130	100501147	1000	+	.	gene_id "MSTRG.189572"; transcript_id "MSTRG.189572.25";
chr8	StringTie	exon	100500130	100500266	1000	+	.	gene_id "MSTRG.189572"; transcript_id "MSTRG.189572.25"; exon_number "1";
chr8	StringTie	exon	100500364	100501147	1000	+	.	gene_id "MSTRG.189572"; transcript_id "MSTRG.189572.25"; exon_number "2";
chr8	StringTie	transcript	100475406	100502954	1000	+	.	gene_id "MSTRG.189572"; transcript_id "MSTRG.189572.3";
chr8	StringTie	exon	100475406	100475836	1000	+	.	gene_id "MSTRG.189572"; transcript_id "MSTRG.189572.3"; exon_number "1";
chr8	StringTie	exon	100500161	100500530	1000	+	.	gene_id "MSTRG.189572"; transcript_id "MSTRG.189572.3"; exon_number "2";
chr8	StringTie	exon	100500965	100502954	1000	+	.	gene_id "MSTRG.189572"; transcript_id "MSTRG.189572.3"; exon_number "3";
chr8	StringTie	transcript	100475546	100501296	1000	+	.	gene_id "MSTRG.189572"; transcript_id "MSTRG.189572.4";
chr8	StringTie	exon	100475546	100475836	1000	+	.	gene_id "MSTRG.189572"; transcript_id "MSTRG.189572.4"; exon_number "1";
chr8	StringTie	exon	100492487	100492675	1000	+	.	gene_id "MSTRG.189572"; transcript_id "MSTRG.189572.4"; exon_number "2";
chr8	StringTie	exon	100500161	100501296	1000	+	.	gene_id "MSTRG.189572"; transcript_id "MSTRG.189572.4"; exon_number "3";
chr8	StringTie	transcript	100475551	100507299	1000	+	.	gene_id "MSTRG.189572"; transcript_id "MSTRG.189572.5";
chr8	StringTie	exon	100475551	100475836	1000	+	.	gene_id "MSTRG.189572"; transcript_id "MSTRG.189572.5"; exon_number "1";
chr8	StringTie	exon	100492487	100492675	1000	+	.	gene_id "MSTRG.189572"; transcript_id "MSTRG.189572.5"; exon_number "2";
chr8	StringTie	exon	100500762	100507299	1000	+	.	gene_id "MSTRG.189572"; transcript_id "MSTRG.189572.5"; exon_number "3";
chr8	StringTie	transcript	100475624	100501296	1000	+	.	gene_id "MSTRG.189572"; transcript_id "MSTRG.189572.6";
chr8	StringTie	exon	100475624	100475836	1000	+	.	gene_id "MSTRG.189572"; transcript_id "MSTRG.189572.6"; exon_number "1";
chr8	StringTie	exon	100500762	100501296	1000	+	.	gene_id "MSTRG.189572"; transcript_id "MSTRG.189572.6"; exon_number "2";
chr8	StringTie	transcript	100475626	100501368	1000	+	.	gene_id "MSTRG.189572"; transcript_id "MSTRG.189572.7";
chr8	StringTie	exon	100475626	100475836	1000	+	.	gene_id "MSTRG.189572"; transcript_id "MSTRG.189572.7"; exon_number "1";
chr8	StringTie	exon	100492487	100492675	1000	+	.	gene_id "MSTRG.189572"; transcript_id "MSTRG.189572.7"; exon_number "2";
chr8	StringTie	exon	100500161	100500530	1000	+	.	gene_id "MSTRG.189572"; transcript_id "MSTRG.189572.7"; exon_number "3";
chr8	StringTie	exon	100500762	100501368	1000	+	.	gene_id "MSTRG.189572"; transcript_id "MSTRG.189572.7"; exon_number "4";
chr8	StringTie	transcript	100475644	100501270	1000	+	.	gene_id "MSTRG.189572"; transcript_id "MSTRG.189572.8";
chr8	StringTie	exon	100475644	100475836	1000	+	.	gene_id "MSTRG.189572"; transcript_id "MSTRG.189572.8"; exon_number "1";
chr8	StringTie	exon	100482758	100485329	1000	+	.	gene_id "MSTRG.189572"; transcript_id "MSTRG.189572.8"; exon_number "2";
chr8	StringTie	exon	100485425	100492675	1000	+	.	gene_id "MSTRG.189572"; transcript_id "MSTRG.189572.8"; exon_number "3";
chr8	StringTie	exon	100500161	100501270	1000	+	.	gene_id "MSTRG.189572"; transcript_id "MSTRG.189572.8"; exon_number "4";
chr8	StringTie	transcript	100475646	100501148	1000	+	.	gene_id "MSTRG.189572"; transcript_id "MSTRG.189572.9";
chr8	StringTie	exon	100475646	100475836	1000	+	.	gene_id "MSTRG.189572"; transcript_id "MSTRG.189572.9"; exon_number "1";
chr8	StringTie	exon	100500161	100500530	1000	+	.	gene_id "MSTRG.189572"; transcript_id "MSTRG.189572.9"; exon_number "2";
chr8	StringTie	exon	100500762	100501148	1000	+	.	gene_id "MSTRG.189572"; transcript_id "MSTRG.189572.9"; exon_number "3";
chr8	StringTie	transcript	100478548	100501893	1000	-	.	gene_id "MSTRG.189573"; transcript_id "MSTRG.189573.1";
chr8	StringTie	exon	100478548	100484627	1000	-	.	gene_id "MSTRG.189573"; transcript_id "MSTRG.189573.1"; exon_number "1";
chr8	StringTie	exon	100490056	100501893	1000	-	.	gene_id "MSTRG.189573"; transcript_id "MSTRG.189573.1"; exon_number "2";
chr8	StringTie	transcript	100483844	100488893	1000	-	.	gene_id "MSTRG.189573"; transcript_id "MSTRG.189573.2";
chr8	StringTie	exon	100483844	100484627	1000	-	.	gene_id "MSTRG.189573"; transcript_id "MSTRG.189573.2"; exon_number "1";
chr8	StringTie	exon	100488700	100488893	1000	-	.	gene_id "MSTRG.189573"; transcript_id "MSTRG.189573.2"; exon_number "2";
chr8	StringTie	transcript	100483945	100489027	1000	-	.	gene_id "MSTRG.189573"; transcript_id "MSTRG.189573.3";
chr8	StringTie	exon	100483945	100486032	1000	-	.	gene_id "MSTRG.189573"; transcript_id "MSTRG.189573.3"; exon_number "1";
chr8	StringTie	exon	100488700	100489027	1000	-	.	gene_id "MSTRG.189573"; transcript_id "MSTRG.189573.3"; exon_number "2";
chr8	StringTie	transcript	100494604	100495958	1000	-	.	gene_id "MSTRG.189573"; transcript_id "MSTRG.189573.4";
chr8	StringTie	exon	100494604	100494656	1000	-	.	gene_id "MSTRG.189573"; transcript_id "MSTRG.189573.4"; exon_number "1";
chr8	StringTie	exon	100495718	100495958	1000	-	.	gene_id "MSTRG.189573"; transcript_id "MSTRG.189573.4"; exon_number "2";
chr8	StringTie	transcript	100508017	100508332	1000	.	.	gene_id "MSTRG.189574"; transcript_id "MSTRG.189574.1";
chr8	StringTie	exon	100508017	100508332	1000	.	.	gene_id "MSTRG.189574"; transcript_id "MSTRG.189574.1"; exon_number "1";
chr8	StringTie	transcript	100508801	100509003	1000	.	.	gene_id "MSTRG.189575"; transcript_id "MSTRG.189575.1";
chr8	StringTie	exon	100508801	100509003	1000	.	.	gene_id "MSTRG.189575"; transcript_id "MSTRG.189575.1"; exon_number "1";
chr8	StringTie	transcript	100133360	100145452	1000	-	.	gene_id "MSTRG.189576"; transcript_id "ENST00000428847"; gene_name "FBXO43"; ref_gene_id "ENSG00000156509";
chr8	StringTie	exon	100133360	100134050	1000	-	.	gene_id "MSTRG.189576"; transcript_id "ENST00000428847"; exon_number "1"; gene_name "FBXO43"; ref_gene_id "ENSG00000156509";
chr8	StringTie	exon	100134161	100134364	1000	-	.	gene_id "MSTRG.189576"; transcript_id "ENST00000428847"; exon_number "2"; gene_name "FBXO43"; ref_gene_id "ENSG00000156509";
chr8	StringTie	exon	100137565	100137667	1000	-	.	gene_id "MSTRG.189576"; transcript_id "ENST00000428847"; exon_number "3"; gene_name "FBXO43"; ref_gene_id "ENSG00000156509";
chr8	StringTie	exon	100140683	100142168	1000	-	.	gene_id "MSTRG.189576"; transcript_id "ENST00000428847"; exon_number "4"; gene_name "FBXO43"; ref_gene_id "ENSG00000156509";
chr8	StringTie	exon	100145051	100145452	1000	-	.	gene_id "MSTRG.189576"; transcript_id "ENST00000428847"; exon_number "5"; gene_name "FBXO43"; ref_gene_id "ENSG00000156509";
chr8	StringTie	transcript	100133556	100145800	1000	-	.	gene_id "MSTRG.189576"; transcript_id "ENST00000517806"; gene_name "FBXO43"; ref_gene_id "ENSG00000156509";
chr8	StringTie	exon	100133556	100134050	1000	-	.	gene_id "MSTRG.189576"; transcript_id "ENST00000517806"; exon_number "1"; gene_name "FBXO43"; ref_gene_id "ENSG00000156509";
chr8	StringTie	exon	100134161	100134364	1000	-	.	gene_id "MSTRG.189576"; transcript_id "ENST00000517806"; exon_number "2"; gene_name "FBXO43"; ref_gene_id "ENSG00000156509";
chr8	StringTie	exon	100137565	100137667	1000	-	.	gene_id "MSTRG.189576"; transcript_id "ENST00000517806"; exon_number "3"; gene_name "FBXO43"; ref_gene_id "ENSG00000156509";
chr8	StringTie	exon	100140683	100142168	1000	-	.	gene_id "MSTRG.189576"; transcript_id "ENST00000517806"; exon_number "4"; gene_name "FBXO43"; ref_gene_id "ENSG00000156509";
chr8	StringTie	exon	100145007	100145800	1000	-	.	gene_id "MSTRG.189576"; transcript_id "ENST00000517806"; exon_number "5"; gene_name "FBXO43"; ref_gene_id "ENSG00000156509";
chr8	StringTie	transcript	100136893	100145441	1000	-	.	gene_id "MSTRG.189576"; transcript_id "ENST00000520987"; gene_name "FBXO43"; ref_gene_id "ENSG00000156509";
chr8	StringTie	exon	100136893	100137667	1000	-	.	gene_id "MSTRG.189576"; transcript_id "ENST00000520987"; exon_number "1"; gene_name "FBXO43"; ref_gene_id "ENSG00000156509";
chr8	StringTie	exon	100140683	100142168	1000	-	.	gene_id "MSTRG.189576"; transcript_id "ENST00000520987"; exon_number "2"; gene_name "FBXO43"; ref_gene_id "ENSG00000156509";
chr8	StringTie	exon	100145051	100145441	1000	-	.	gene_id "MSTRG.189576"; transcript_id "ENST00000520987"; exon_number "3"; gene_name "FBXO43"; ref_gene_id "ENSG00000156509";
chr8	StringTie	transcript	100133270	100145845	1000	-	.	gene_id "MSTRG.189576"; transcript_id "MSTRG.189576.1";
chr8	StringTie	exon	100133270	100134050	1000	-	.	gene_id "MSTRG.189576"; transcript_id "MSTRG.189576.1"; exon_number "1";
chr8	StringTie	exon	100134161	100134364	1000	-	.	gene_id "MSTRG.189576"; transcript_id "MSTRG.189576.1"; exon_number "2";
chr8	StringTie	exon	100134956	100135019	1000	-	.	gene_id "MSTRG.189576"; transcript_id "MSTRG.189576.1"; exon_number "3";
chr8	StringTie	exon	100137565	100137667	1000	-	.	gene_id "MSTRG.189576"; transcript_id "MSTRG.189576.1"; exon_number "4";
chr8	StringTie	exon	100140683	100142168	1000	-	.	gene_id "MSTRG.189576"; transcript_id "MSTRG.189576.1"; exon_number "5";
chr8	StringTie	exon	100145051	100145845	1000	-	.	gene_id "MSTRG.189576"; transcript_id "MSTRG.189576.1"; exon_number "6";
chr8	StringTie	transcript	100133504	100150587	1000	-	.	gene_id "MSTRG.189576"; transcript_id "MSTRG.189576.10";
chr8	StringTie	exon	100133504	100135019	1000	-	.	gene_id "MSTRG.189576"; transcript_id "MSTRG.189576.10"; exon_number "1";
chr8	StringTie	exon	100137565	100137667	1000	-	.	gene_id "MSTRG.189576"; transcript_id "MSTRG.189576.10"; exon_number "2";
chr8	StringTie	exon	100140683	100142168	1000	-	.	gene_id "MSTRG.189576"; transcript_id "MSTRG.189576.10"; exon_number "3";
chr8	StringTie	exon	100150533	100150587	1000	-	.	gene_id "MSTRG.189576"; transcript_id "MSTRG.189576.10"; exon_number "4";
chr8	StringTie	transcript	100133554	100145820	1000	-	.	gene_id "MSTRG.189576"; transcript_id "MSTRG.189576.11";
chr8	StringTie	exon	100133554	100134050	1000	-	.	gene_id "MSTRG.189576"; transcript_id "MSTRG.189576.11"; exon_number "1";
chr8	StringTie	exon	100134161	100134364	1000	-	.	gene_id "MSTRG.189576"; transcript_id "MSTRG.189576.11"; exon_number "2";
chr8	StringTie	exon	100137565	100137667	1000	-	.	gene_id "MSTRG.189576"; transcript_id "MSTRG.189576.11"; exon_number "3";
chr8	StringTie	exon	100139490	100139618	1000	-	.	gene_id "MSTRG.189576"; transcript_id "MSTRG.189576.11"; exon_number "4";
chr8	StringTie	exon	100140683	100142168	1000	-	.	gene_id "MSTRG.189576"; transcript_id "MSTRG.189576.11"; exon_number "5";
chr8	StringTie	exon	100145007	100145820	1000	-	.	gene_id "MSTRG.189576"; transcript_id "MSTRG.189576.11"; exon_number "6";
chr8	StringTie	transcript	100133556	100145805	1000	-	.	gene_id "MSTRG.189576"; transcript_id "MSTRG.189576.12";
chr8	StringTie	exon	100133556	100134050	1000	-	.	gene_id "MSTRG.189576"; transcript_id "MSTRG.189576.12"; exon_number "1";
chr8	StringTie	exon	100134161	100134364	1000	-	.	gene_id "MSTRG.189576"; transcript_id "MSTRG.189576.12"; exon_number "2";
chr8	StringTie	exon	100134956	100135019	1000	-	.	gene_id "MSTRG.189576"; transcript_id "MSTRG.189576.12"; exon_number "3";
chr8	StringTie	exon	100137565	100137667	1000	-	.	gene_id "MSTRG.189576"; transcript_id "MSTRG.189576.12"; exon_number "4";
chr8	StringTie	exon	100139490	100139618	1000	-	.	gene_id "MSTRG.189576"; transcript_id "MSTRG.189576.12"; exon_number "5";
chr8	StringTie	exon	100140683	100142168	1000	-	.	gene_id "MSTRG.189576"; transcript_id "MSTRG.189576.12"; exon_number "6";
chr8	StringTie	exon	100145007	100145805	1000	-	.	gene_id "MSTRG.189576"; transcript_id "MSTRG.189576.12"; exon_number "7";
chr8	StringTie	transcript	100133560	100150443	1000	-	.	gene_id "MSTRG.189576"; transcript_id "MSTRG.189576.14";
chr8	StringTie	exon	100133560	100134050	1000	-	.	gene_id "MSTRG.189576"; transcript_id "MSTRG.189576.14"; exon_number "1";
chr8	StringTie	exon	100134161	100135019	1000	-	.	gene_id "MSTRG.189576"; transcript_id "MSTRG.189576.14"; exon_number "2";
chr8	StringTie	exon	100137565	100137667	1000	-	.	gene_id "MSTRG.189576"; transcript_id "MSTRG.189576.14"; exon_number "3";
chr8	StringTie	exon	100140683	100142168	1000	-	.	gene_id "MSTRG.189576"; transcript_id "MSTRG.189576.14"; exon_number "4";
chr8	StringTie	exon	100150420	100150443	1000	-	.	gene_id "MSTRG.189576"; transcript_id "MSTRG.189576.14"; exon_number "5";
chr8	StringTie	transcript	100133566	100145804	1000	-	.	gene_id "MSTRG.189576"; transcript_id "MSTRG.189576.15";
chr8	StringTie	exon	100133566	100134050	1000	-	.	gene_id "MSTRG.189576"; transcript_id "MSTRG.189576.15"; exon_number "1";
chr8	StringTie	exon	100134161	100134364	1000	-	.	gene_id "MSTRG.189576"; transcript_id "MSTRG.189576.15"; exon_number "2";
chr8	StringTie	exon	100134956	100135019	1000	-	.	gene_id "MSTRG.189576"; transcript_id "MSTRG.189576.15"; exon_number "3";
chr8	StringTie	exon	100137560	100137667	1000	-	.	gene_id "MSTRG.189576"; transcript_id "MSTRG.189576.15"; exon_number "4";
chr8	StringTie	exon	100140683	100142168	1000	-	.	gene_id "MSTRG.189576"; transcript_id "MSTRG.189576.15"; exon_number "5";
chr8	StringTie	exon	100145007	100145804	1000	-	.	gene_id "MSTRG.189576"; transcript_id "MSTRG.189576.15"; exon_number "6";
chr8	StringTie	transcript	100133587	100145818	1000	-	.	gene_id "MSTRG.189576"; transcript_id "MSTRG.189576.16";
chr8	StringTie	exon	100133587	100134050	1000	-	.	gene_id "MSTRG.189576"; transcript_id "MSTRG.189576.16"; exon_number "1";
chr8	StringTie	exon	100134161	100134364	1000	-	.	gene_id "MSTRG.189576"; transcript_id "MSTRG.189576.16"; exon_number "2";
chr8	StringTie	exon	100134956	100135004	1000	-	.	gene_id "MSTRG.189576"; transcript_id "MSTRG.189576.16"; exon_number "3";
chr8	StringTie	exon	100137565	100137667	1000	-	.	gene_id "MSTRG.189576"; transcript_id "MSTRG.189576.16"; exon_number "4";
chr8	StringTie	exon	100140683	100142168	1000	-	.	gene_id "MSTRG.189576"; transcript_id "MSTRG.189576.16"; exon_number "5";
chr8	StringTie	exon	100145007	100145818	1000	-	.	gene_id "MSTRG.189576"; transcript_id "MSTRG.189576.16"; exon_number "6";
chr8	StringTie	transcript	100133599	100150558	1000	-	.	gene_id "MSTRG.189576"; transcript_id "MSTRG.189576.17";
chr8	StringTie	exon	100133599	100134050	1000	-	.	gene_id "MSTRG.189576"; transcript_id "MSTRG.189576.17"; exon_number "1";
chr8	StringTie	exon	100134161	100134364	1000	-	.	gene_id "MSTRG.189576"; transcript_id "MSTRG.189576.17"; exon_number "2";
chr8	StringTie	exon	100134956	100135019	1000	-	.	gene_id "MSTRG.189576"; transcript_id "MSTRG.189576.17"; exon_number "3";
chr8	StringTie	exon	100137565	100137667	1000	-	.	gene_id "MSTRG.189576"; transcript_id "MSTRG.189576.17"; exon_number "4";
chr8	StringTie	exon	100140683	100142168	1000	-	.	gene_id "MSTRG.189576"; transcript_id "MSTRG.189576.17"; exon_number "5";
chr8	StringTie	exon	100150533	100150558	1000	-	.	gene_id "MSTRG.189576"; transcript_id "MSTRG.189576.17"; exon_number "6";
chr8	StringTie	transcript	100133610	100145810	1000	-	.	gene_id "MSTRG.189576"; transcript_id "MSTRG.189576.18";
chr8	StringTie	exon	100133610	100134050	1000	-	.	gene_id "MSTRG.189576"; transcript_id "MSTRG.189576.18"; exon_number "1";
chr8	StringTie	exon	100134161	100135019	1000	-	.	gene_id "MSTRG.189576"; transcript_id "MSTRG.189576.18"; exon_number "2";
chr8	StringTie	exon	100137565	100137667	1000	-	.	gene_id "MSTRG.189576"; transcript_id "MSTRG.189576.18"; exon_number "3";
chr8	StringTie	exon	100139490	100139618	1000	-	.	gene_id "MSTRG.189576"; transcript_id "MSTRG.189576.18"; exon_number "4";
chr8	StringTie	exon	100140683	100142168	1000	-	.	gene_id "MSTRG.189576"; transcript_id "MSTRG.189576.18"; exon_number "5";
chr8	StringTie	exon	100145007	100145810	1000	-	.	gene_id "MSTRG.189576"; transcript_id "MSTRG.189576.18"; exon_number "6";
chr8	StringTie	transcript	100133615	100145828	1000	-	.	gene_id "MSTRG.189576"; transcript_id "MSTRG.189576.19";
chr8	StringTie	exon	100133615	100134050	1000	-	.	gene_id "MSTRG.189576"; transcript_id "MSTRG.189576.19"; exon_number "1";
chr8	StringTie	exon	100134161	100137667	1000	-	.	gene_id "MSTRG.189576"; transcript_id "MSTRG.189576.19"; exon_number "2";
chr8	StringTie	exon	100139490	100139618	1000	-	.	gene_id "MSTRG.189576"; transcript_id "MSTRG.189576.19"; exon_number "3";
chr8	StringTie	exon	100140683	100142168	1000	-	.	gene_id "MSTRG.189576"; transcript_id "MSTRG.189576.19"; exon_number "4";
chr8	StringTie	exon	100145007	100145828	1000	-	.	gene_id "MSTRG.189576"; transcript_id "MSTRG.189576.19"; exon_number "5";
chr8	StringTie	transcript	100133358	100145833	1000	-	.	gene_id "MSTRG.189576"; transcript_id "MSTRG.189576.2";
chr8	StringTie	exon	100133358	100134050	1000	-	.	gene_id "MSTRG.189576"; transcript_id "MSTRG.189576.2"; exon_number "1";
chr8	StringTie	exon	100134161	100134364	1000	-	.	gene_id "MSTRG.189576"; transcript_id "MSTRG.189576.2"; exon_number "2";
chr8	StringTie	exon	100134956	100135019	1000	-	.	gene_id "MSTRG.189576"; transcript_id "MSTRG.189576.2"; exon_number "3";
chr8	StringTie	exon	100137565	100137667	1000	-	.	gene_id "MSTRG.189576"; transcript_id "MSTRG.189576.2"; exon_number "4";
chr8	StringTie	exon	100140683	100142168	1000	-	.	gene_id "MSTRG.189576"; transcript_id "MSTRG.189576.2"; exon_number "5";
chr8	StringTie	exon	100145007	100145833	1000	-	.	gene_id "MSTRG.189576"; transcript_id "MSTRG.189576.2"; exon_number "6";
chr8	StringTie	transcript	100133616	100145795	1000	-	.	gene_id "MSTRG.189576"; transcript_id "MSTRG.189576.20";
chr8	StringTie	exon	100133616	100134050	1000	-	.	gene_id "MSTRG.189576"; transcript_id "MSTRG.189576.20"; exon_number "1";
chr8	StringTie	exon	100134161	100134364	1000	-	.	gene_id "MSTRG.189576"; transcript_id "MSTRG.189576.20"; exon_number "2";
chr8	StringTie	exon	100137565	100137667	1000	-	.	gene_id "MSTRG.189576"; transcript_id "MSTRG.189576.20"; exon_number "3";
chr8	StringTie	exon	100138362	100138450	1000	-	.	gene_id "MSTRG.189576"; transcript_id "MSTRG.189576.20"; exon_number "4";
chr8	StringTie	exon	100140683	100142168	1000	-	.	gene_id "MSTRG.189576"; transcript_id "MSTRG.189576.20"; exon_number "5";
chr8	StringTie	exon	100145007	100145795	1000	-	.	gene_id "MSTRG.189576"; transcript_id "MSTRG.189576.20"; exon_number "6";
chr8	StringTie	transcript	100138417	100148373	1000	-	.	gene_id "MSTRG.189576"; transcript_id "MSTRG.189576.22";
chr8	StringTie	exon	100138417	100138450	1000	-	.	gene_id "MSTRG.189576"; transcript_id "MSTRG.189576.22"; exon_number "1";
chr8	StringTie	exon	100140683	100142168	1000	-	.	gene_id "MSTRG.189576"; transcript_id "MSTRG.189576.22"; exon_number "2";
chr8	StringTie	exon	100148354	100148373	1000	-	.	gene_id "MSTRG.189576"; transcript_id "MSTRG.189576.22"; exon_number "3";
chr8	StringTie	transcript	100138421	100145592	1000	-	.	gene_id "MSTRG.189576"; transcript_id "MSTRG.189576.23";
chr8	StringTie	exon	100138421	100138450	1000	-	.	gene_id "MSTRG.189576"; transcript_id "MSTRG.189576.23"; exon_number "1";
chr8	StringTie	exon	100140683	100142168	1000	-	.	gene_id "MSTRG.189576"; transcript_id "MSTRG.189576.23"; exon_number "2";
chr8	StringTie	exon	100145051	100145592	1000	-	.	gene_id "MSTRG.189576"; transcript_id "MSTRG.189576.23"; exon_number "3";
chr8	StringTie	transcript	100138435	100150564	1000	-	.	gene_id "MSTRG.189576"; transcript_id "MSTRG.189576.24";
chr8	StringTie	exon	100138435	100138450	1000	-	.	gene_id "MSTRG.189576"; transcript_id "MSTRG.189576.24"; exon_number "1";
chr8	StringTie	exon	100140683	100142168	1000	-	.	gene_id "MSTRG.189576"; transcript_id "MSTRG.189576.24"; exon_number "2";
chr8	StringTie	exon	100150533	100150564	1000	-	.	gene_id "MSTRG.189576"; transcript_id "MSTRG.189576.24"; exon_number "3";
chr8	StringTie	transcript	100139588	100145831	1000	-	.	gene_id "MSTRG.189576"; transcript_id "MSTRG.189576.25";
chr8	StringTie	exon	100139588	100139618	1000	-	.	gene_id "MSTRG.189576"; transcript_id "MSTRG.189576.25"; exon_number "1";
chr8	StringTie	exon	100140683	100142162	1000	-	.	gene_id "MSTRG.189576"; transcript_id "MSTRG.189576.25"; exon_number "2";
chr8	StringTie	exon	100145007	100145831	1000	-	.	gene_id "MSTRG.189576"; transcript_id "MSTRG.189576.25"; exon_number "3";
chr8	StringTie	transcript	100140678	100149981	1000	-	.	gene_id "MSTRG.189576"; transcript_id "MSTRG.189576.26";
chr8	StringTie	exon	100140678	100142168	1000	-	.	gene_id "MSTRG.189576"; transcript_id "MSTRG.189576.26"; exon_number "1";
chr8	StringTie	exon	100149961	100149981	1000	-	.	gene_id "MSTRG.189576"; transcript_id "MSTRG.189576.26"; exon_number "2";
chr8	StringTie	transcript	100140682	100145605	1000	-	.	gene_id "MSTRG.189576"; transcript_id "MSTRG.189576.27";
chr8	StringTie	exon	100140682	100142160	1000	-	.	gene_id "MSTRG.189576"; transcript_id "MSTRG.189576.27"; exon_number "1";
chr8	StringTie	exon	100145051	100145605	1000	-	.	gene_id "MSTRG.189576"; transcript_id "MSTRG.189576.27"; exon_number "2";
chr8	StringTie	transcript	100133360	100150550	1000	-	.	gene_id "MSTRG.189576"; transcript_id "MSTRG.189576.3";
chr8	StringTie	exon	100133360	100134050	1000	-	.	gene_id "MSTRG.189576"; transcript_id "MSTRG.189576.3"; exon_number "1";
chr8	StringTie	exon	100134161	100134364	1000	-	.	gene_id "MSTRG.189576"; transcript_id "MSTRG.189576.3"; exon_number "2";
chr8	StringTie	exon	100137565	100137667	1000	-	.	gene_id "MSTRG.189576"; transcript_id "MSTRG.189576.3"; exon_number "3";
chr8	StringTie	exon	100140683	100142168	1000	-	.	gene_id "MSTRG.189576"; transcript_id "MSTRG.189576.3"; exon_number "4";
chr8	StringTie	exon	100145051	100145150	1000	-	.	gene_id "MSTRG.189576"; transcript_id "MSTRG.189576.3"; exon_number "5";
chr8	StringTie	exon	100150533	100150550	1000	-	.	gene_id "MSTRG.189576"; transcript_id "MSTRG.189576.3"; exon_number "6";
chr8	StringTie	transcript	100133389	100148800	1000	-	.	gene_id "MSTRG.189576"; transcript_id "MSTRG.189576.5";
chr8	StringTie	exon	100133389	100134050	1000	-	.	gene_id "MSTRG.189576"; transcript_id "MSTRG.189576.5"; exon_number "1";
chr8	StringTie	exon	100134161	100134364	1000	-	.	gene_id "MSTRG.189576"; transcript_id "MSTRG.189576.5"; exon_number "2";
chr8	StringTie	exon	100134956	100135019	1000	-	.	gene_id "MSTRG.189576"; transcript_id "MSTRG.189576.5"; exon_number "3";
chr8	StringTie	exon	100137565	100137667	1000	-	.	gene_id "MSTRG.189576"; transcript_id "MSTRG.189576.5"; exon_number "4";
chr8	StringTie	exon	100140683	100142168	1000	-	.	gene_id "MSTRG.189576"; transcript_id "MSTRG.189576.5"; exon_number "5";
chr8	StringTie	exon	100148776	100148800	1000	-	.	gene_id "MSTRG.189576"; transcript_id "MSTRG.189576.5"; exon_number "6";
chr8	StringTie	transcript	100133423	100150568	1000	-	.	gene_id "MSTRG.189576"; transcript_id "MSTRG.189576.6";
chr8	StringTie	exon	100133423	100134050	1000	-	.	gene_id "MSTRG.189576"; transcript_id "MSTRG.189576.6"; exon_number "1";
chr8	StringTie	exon	100134161	100135019	1000	-	.	gene_id "MSTRG.189576"; transcript_id "MSTRG.189576.6"; exon_number "2";
chr8	StringTie	exon	100137565	100137667	1000	-	.	gene_id "MSTRG.189576"; transcript_id "MSTRG.189576.6"; exon_number "3";
chr8	StringTie	exon	100140683	100142168	1000	-	.	gene_id "MSTRG.189576"; transcript_id "MSTRG.189576.6"; exon_number "4";
chr8	StringTie	exon	100150533	100150568	1000	-	.	gene_id "MSTRG.189576"; transcript_id "MSTRG.189576.6"; exon_number "5";
chr8	StringTie	transcript	100133427	100145830	1000	-	.	gene_id "MSTRG.189576"; transcript_id "MSTRG.189576.7";
chr8	StringTie	exon	100133427	100134050	1000	-	.	gene_id "MSTRG.189576"; transcript_id "MSTRG.189576.7"; exon_number "1";
chr8	StringTie	exon	100134161	100134364	1000	-	.	gene_id "MSTRG.189576"; transcript_id "MSTRG.189576.7"; exon_number "2";
chr8	StringTie	exon	100137560	100137667	1000	-	.	gene_id "MSTRG.189576"; transcript_id "MSTRG.189576.7"; exon_number "3";
chr8	StringTie	exon	100140683	100142192	1000	-	.	gene_id "MSTRG.189576"; transcript_id "MSTRG.189576.7"; exon_number "4";
chr8	StringTie	exon	100145051	100145830	1000	-	.	gene_id "MSTRG.189576"; transcript_id "MSTRG.189576.7"; exon_number "5";
chr8	StringTie	transcript	100133494	100145828	1000	-	.	gene_id "MSTRG.189576"; transcript_id "MSTRG.189576.8";
chr8	StringTie	exon	100133494	100134050	1000	-	.	gene_id "MSTRG.189576"; transcript_id "MSTRG.189576.8"; exon_number "1";
chr8	StringTie	exon	100134161	100134364	1000	-	.	gene_id "MSTRG.189576"; transcript_id "MSTRG.189576.8"; exon_number "2";
chr8	StringTie	exon	100134956	100135019	1000	-	.	gene_id "MSTRG.189576"; transcript_id "MSTRG.189576.8"; exon_number "3";
chr8	StringTie	exon	100137565	100137667	1000	-	.	gene_id "MSTRG.189576"; transcript_id "MSTRG.189576.8"; exon_number "4";
chr8	StringTie	exon	100139490	100139618	1000	-	.	gene_id "MSTRG.189576"; transcript_id "MSTRG.189576.8"; exon_number "5";
chr8	StringTie	exon	100140683	100142168	1000	-	.	gene_id "MSTRG.189576"; transcript_id "MSTRG.189576.8"; exon_number "6";
chr8	StringTie	exon	100145051	100145828	1000	-	.	gene_id "MSTRG.189576"; transcript_id "MSTRG.189576.8"; exon_number "7";
chr8	StringTie	transcript	100133495	100150576	1000	-	.	gene_id "MSTRG.189576"; transcript_id "MSTRG.189576.9";
chr8	StringTie	exon	100133495	100134070	1000	-	.	gene_id "MSTRG.189576"; transcript_id "MSTRG.189576.9"; exon_number "1";
chr8	StringTie	exon	100134161	100135019	1000	-	.	gene_id "MSTRG.189576"; transcript_id "MSTRG.189576.9"; exon_number "2";
chr8	StringTie	exon	100140683	100142168	1000	-	.	gene_id "MSTRG.189576"; transcript_id "MSTRG.189576.9"; exon_number "3";
chr8	StringTie	exon	100150533	100150576	1000	-	.	gene_id "MSTRG.189576"; transcript_id "MSTRG.189576.9"; exon_number "4";
chr8	StringTie	transcript	100141724	100143469	1000	+	.	gene_id "MSTRG.189577"; transcript_id "MSTRG.189577.1";
chr8	StringTie	exon	100141724	100141793	1000	+	.	gene_id "MSTRG.189577"; transcript_id "MSTRG.189577.1"; exon_number "1";
chr8	StringTie	exon	100143208	100143469	1000	+	.	gene_id "MSTRG.189577"; transcript_id "MSTRG.189577.1"; exon_number "2";
chr8	StringTie	transcript	100158035	100241903	1000	+	.	gene_id "MSTRG.189578"; transcript_id "ENST00000251809"; gene_name "SPAG1"; ref_gene_id "ENSG00000104450";
chr8	StringTie	exon	100158035	100158118	1000	+	.	gene_id "MSTRG.189578"; transcript_id "ENST00000251809"; exon_number "1"; gene_name "SPAG1"; ref_gene_id "ENSG00000104450";
chr8	StringTie	exon	100162279	100162420	1000	+	.	gene_id "MSTRG.189578"; transcript_id "ENST00000251809"; exon_number "2"; gene_name "SPAG1"; ref_gene_id "ENSG00000104450";
chr8	StringTie	exon	100165814	100165973	1000	+	.	gene_id "MSTRG.189578"; transcript_id "ENST00000251809"; exon_number "3"; gene_name "SPAG1"; ref_gene_id "ENSG00000104450";
chr8	StringTie	exon	100177816	100177941	1000	+	.	gene_id "MSTRG.189578"; transcript_id "ENST00000251809"; exon_number "4"; gene_name "SPAG1"; ref_gene_id "ENSG00000104450";
chr8	StringTie	exon	100183375	100183436	1000	+	.	gene_id "MSTRG.189578"; transcript_id "ENST00000251809"; exon_number "5"; gene_name "SPAG1"; ref_gene_id "ENSG00000104450";
chr8	StringTie	exon	100183956	100184062	1000	+	.	gene_id "MSTRG.189578"; transcript_id "ENST00000251809"; exon_number "6"; gene_name "SPAG1"; ref_gene_id "ENSG00000104450";
chr8	StringTie	exon	100184628	100184733	1000	+	.	gene_id "MSTRG.189578"; transcript_id "ENST00000251809"; exon_number "7"; gene_name "SPAG1"; ref_gene_id "ENSG00000104450";
chr8	StringTie	exon	100187120	100187250	1000	+	.	gene_id "MSTRG.189578"; transcript_id "ENST00000251809"; exon_number "8"; gene_name "SPAG1"; ref_gene_id "ENSG00000104450";
chr8	StringTie	exon	100191390	100191496	1000	+	.	gene_id "MSTRG.189578"; transcript_id "ENST00000251809"; exon_number "9"; gene_name "SPAG1"; ref_gene_id "ENSG00000104450";
chr8	StringTie	exon	100194112	100194268	1000	+	.	gene_id "MSTRG.189578"; transcript_id "ENST00000251809"; exon_number "10"; gene_name "SPAG1"; ref_gene_id "ENSG00000104450";
chr8	StringTie	exon	100213090	100213428	1000	+	.	gene_id "MSTRG.189578"; transcript_id "ENST00000251809"; exon_number "11"; gene_name "SPAG1"; ref_gene_id "ENSG00000104450";
chr8	StringTie	exon	100213819	100213918	1000	+	.	gene_id "MSTRG.189578"; transcript_id "ENST00000251809"; exon_number "12"; gene_name "SPAG1"; ref_gene_id "ENSG00000104450";
chr8	StringTie	exon	100220279	100220431	1000	+	.	gene_id "MSTRG.189578"; transcript_id "ENST00000251809"; exon_number "13"; gene_name "SPAG1"; ref_gene_id "ENSG00000104450";
chr8	StringTie	exon	100225173	100225339	1000	+	.	gene_id "MSTRG.189578"; transcript_id "ENST00000251809"; exon_number "14"; gene_name "SPAG1"; ref_gene_id "ENSG00000104450";
chr8	StringTie	exon	100231156	100231288	1000	+	.	gene_id "MSTRG.189578"; transcript_id "ENST00000251809"; exon_number "15"; gene_name "SPAG1"; ref_gene_id "ENSG00000104450";
chr8	StringTie	exon	100233411	100233537	1000	+	.	gene_id "MSTRG.189578"; transcript_id "ENST00000251809"; exon_number "16"; gene_name "SPAG1"; ref_gene_id "ENSG00000104450";
chr8	StringTie	exon	100239240	100239404	1000	+	.	gene_id "MSTRG.189578"; transcript_id "ENST00000251809"; exon_number "17"; gene_name "SPAG1"; ref_gene_id "ENSG00000104450";
chr8	StringTie	exon	100240403	100240771	1000	+	.	gene_id "MSTRG.189578"; transcript_id "ENST00000251809"; exon_number "18"; gene_name "SPAG1"; ref_gene_id "ENSG00000104450";
chr8	StringTie	exon	100240891	100241903	1000	+	.	gene_id "MSTRG.189578"; transcript_id "ENST00000251809"; exon_number "19"; gene_name "SPAG1"; ref_gene_id "ENSG00000104450";
chr8	StringTie	transcript	100150584	100154002	1000	+	.	gene_id "MSTRG.189578"; transcript_id "ENST00000353107"; gene_name "POLR2K"; ref_gene_id "ENSG00000147669";
chr8	StringTie	exon	100150584	100150709	1000	+	.	gene_id "MSTRG.189578"; transcript_id "ENST00000353107"; exon_number "1"; gene_name "POLR2K"; ref_gene_id "ENSG00000147669";
chr8	StringTie	exon	100151347	100151416	1000	+	.	gene_id "MSTRG.189578"; transcript_id "ENST00000353107"; exon_number "2"; gene_name "POLR2K"; ref_gene_id "ENSG00000147669";
chr8	StringTie	exon	100151824	100151916	1000	+	.	gene_id "MSTRG.189578"; transcript_id "ENST00000353107"; exon_number "3"; gene_name "POLR2K"; ref_gene_id "ENSG00000147669";
chr8	StringTie	exon	100153294	100154002	1000	+	.	gene_id "MSTRG.189578"; transcript_id "ENST00000353107"; exon_number "4"; gene_name "POLR2K"; ref_gene_id "ENSG00000147669";
chr8	StringTie	transcript	100158428	100241902	1000	+	.	gene_id "MSTRG.189578"; transcript_id "ENST00000388798"; gene_name "SPAG1"; ref_gene_id "ENSG00000104450";
chr8	StringTie	exon	100158428	100158616	1000	+	.	gene_id "MSTRG.189578"; transcript_id "ENST00000388798"; exon_number "1"; gene_name "SPAG1"; ref_gene_id "ENSG00000104450";
chr8	StringTie	exon	100162279	100162420	1000	+	.	gene_id "MSTRG.189578"; transcript_id "ENST00000388798"; exon_number "2"; gene_name "SPAG1"; ref_gene_id "ENSG00000104450";
chr8	StringTie	exon	100165814	100165973	1000	+	.	gene_id "MSTRG.189578"; transcript_id "ENST00000388798"; exon_number "3"; gene_name "SPAG1"; ref_gene_id "ENSG00000104450";
chr8	StringTie	exon	100177816	100177941	1000	+	.	gene_id "MSTRG.189578"; transcript_id "ENST00000388798"; exon_number "4"; gene_name "SPAG1"; ref_gene_id "ENSG00000104450";
chr8	StringTie	exon	100183375	100183436	1000	+	.	gene_id "MSTRG.189578"; transcript_id "ENST00000388798"; exon_number "5"; gene_name "SPAG1"; ref_gene_id "ENSG00000104450";
chr8	StringTie	exon	100183956	100184062	1000	+	.	gene_id "MSTRG.189578"; transcript_id "ENST00000388798"; exon_number "6"; gene_name "SPAG1"; ref_gene_id "ENSG00000104450";
chr8	StringTie	exon	100184628	100184733	1000	+	.	gene_id "MSTRG.189578"; transcript_id "ENST00000388798"; exon_number "7"; gene_name "SPAG1"; ref_gene_id "ENSG00000104450";
chr8	StringTie	exon	100187120	100187250	1000	+	.	gene_id "MSTRG.189578"; transcript_id "ENST00000388798"; exon_number "8"; gene_name "SPAG1"; ref_gene_id "ENSG00000104450";
chr8	StringTie	exon	100191390	100191496	1000	+	.	gene_id "MSTRG.189578"; transcript_id "ENST00000388798"; exon_number "9"; gene_name "SPAG1"; ref_gene_id "ENSG00000104450";
chr8	StringTie	exon	100194112	100194268	1000	+	.	gene_id "MSTRG.189578"; transcript_id "ENST00000388798"; exon_number "10"; gene_name "SPAG1"; ref_gene_id "ENSG00000104450";
chr8	StringTie	exon	100213090	100213428	1000	+	.	gene_id "MSTRG.189578"; transcript_id "ENST00000388798"; exon_number "11"; gene_name "SPAG1"; ref_gene_id "ENSG00000104450";
chr8	StringTie	exon	100213819	100213918	1000	+	.	gene_id "MSTRG.189578"; transcript_id "ENST00000388798"; exon_number "12"; gene_name "SPAG1"; ref_gene_id "ENSG00000104450";
chr8	StringTie	exon	100220279	100220431	1000	+	.	gene_id "MSTRG.189578"; transcript_id "ENST00000388798"; exon_number "13"; gene_name "SPAG1"; ref_gene_id "ENSG00000104450";
chr8	StringTie	exon	100225173	100225339	1000	+	.	gene_id "MSTRG.189578"; transcript_id "ENST00000388798"; exon_number "14"; gene_name "SPAG1"; ref_gene_id "ENSG00000104450";
chr8	StringTie	exon	100231156	100231288	1000	+	.	gene_id "MSTRG.189578"; transcript_id "ENST00000388798"; exon_number "15"; gene_name "SPAG1"; ref_gene_id "ENSG00000104450";
chr8	StringTie	exon	100233411	100233537	1000	+	.	gene_id "MSTRG.189578"; transcript_id "ENST00000388798"; exon_number "16"; gene_name "SPAG1"; ref_gene_id "ENSG00000104450";
chr8	StringTie	exon	100239240	100239404	1000	+	.	gene_id "MSTRG.189578"; transcript_id "ENST00000388798"; exon_number "17"; gene_name "SPAG1"; ref_gene_id "ENSG00000104450";
chr8	StringTie	exon	100240403	100240771	1000	+	.	gene_id "MSTRG.189578"; transcript_id "ENST00000388798"; exon_number "18"; gene_name "SPAG1"; ref_gene_id "ENSG00000104450";
chr8	StringTie	exon	100240891	100241902	1000	+	.	gene_id "MSTRG.189578"; transcript_id "ENST00000388798"; exon_number "19"; gene_name "SPAG1"; ref_gene_id "ENSG00000104450";
chr8	StringTie	transcript	100240559	100259278	1000	+	.	gene_id "MSTRG.189578"; transcript_id "ENST00000519409"; gene_name "SPAG1"; ref_gene_id "ENSG00000104450";
chr8	StringTie	exon	100240559	100240771	1000	+	.	gene_id "MSTRG.189578"; transcript_id "ENST00000519409"; exon_number "1"; gene_name "SPAG1"; ref_gene_id "ENSG00000104450";
chr8	StringTie	exon	100259042	100259278	1000	+	.	gene_id "MSTRG.189578"; transcript_id "ENST00000519409"; exon_number "2"; gene_name "SPAG1"; ref_gene_id "ENSG00000104450";
chr8	StringTie	transcript	100233171	100240515	1000	+	.	gene_id "MSTRG.189578"; transcript_id "ENST00000519424"; gene_name "SPAG1"; ref_gene_id "ENSG00000104450";
chr8	StringTie	exon	100233171	100233537	1000	+	.	gene_id "MSTRG.189578"; transcript_id "ENST00000519424"; exon_number "1"; gene_name "SPAG1"; ref_gene_id "ENSG00000104450";
chr8	StringTie	exon	100239240	100239404	1000	+	.	gene_id "MSTRG.189578"; transcript_id "ENST00000519424"; exon_number "2"; gene_name "SPAG1"; ref_gene_id "ENSG00000104450";
chr8	StringTie	exon	100240403	100240515	1000	+	.	gene_id "MSTRG.189578"; transcript_id "ENST00000519424"; exon_number "3"; gene_name "SPAG1"; ref_gene_id "ENSG00000104450";
chr8	StringTie	transcript	100150625	100153646	1000	+	.	gene_id "MSTRG.189578"; transcript_id "ENST00000519765"; gene_name "POLR2K"; ref_gene_id "ENSG00000147669";
chr8	StringTie	exon	100150625	100150709	1000	+	.	gene_id "MSTRG.189578"; transcript_id "ENST00000519765"; exon_number "1"; gene_name "POLR2K"; ref_gene_id "ENSG00000147669";
chr8	StringTie	exon	100151334	100151916	1000	+	.	gene_id "MSTRG.189578"; transcript_id "ENST00000519765"; exon_number "2"; gene_name "POLR2K"; ref_gene_id "ENSG00000147669";
chr8	StringTie	exon	100153294	100153646	1000	+	.	gene_id "MSTRG.189578"; transcript_id "ENST00000519765"; exon_number "3"; gene_name "POLR2K"; ref_gene_id "ENSG00000147669";
chr8	StringTie	transcript	100158335	100194684	1000	+	.	gene_id "MSTRG.189578"; transcript_id "ENST00000520508"; gene_name "SPAG1"; ref_gene_id "ENSG00000104450";
chr8	StringTie	exon	100158335	100158616	1000	+	.	gene_id "MSTRG.189578"; transcript_id "ENST00000520508"; exon_number "1"; gene_name "SPAG1"; ref_gene_id "ENSG00000104450";
chr8	StringTie	exon	100162279	100162420	1000	+	.	gene_id "MSTRG.189578"; transcript_id "ENST00000520508"; exon_number "2"; gene_name "SPAG1"; ref_gene_id "ENSG00000104450";
chr8	StringTie	exon	100165814	100165973	1000	+	.	gene_id "MSTRG.189578"; transcript_id "ENST00000520508"; exon_number "3"; gene_name "SPAG1"; ref_gene_id "ENSG00000104450";
chr8	StringTie	exon	100177816	100177941	1000	+	.	gene_id "MSTRG.189578"; transcript_id "ENST00000520508"; exon_number "4"; gene_name "SPAG1"; ref_gene_id "ENSG00000104450";
chr8	StringTie	exon	100183375	100183436	1000	+	.	gene_id "MSTRG.189578"; transcript_id "ENST00000520508"; exon_number "5"; gene_name "SPAG1"; ref_gene_id "ENSG00000104450";
chr8	StringTie	exon	100183956	100184062	1000	+	.	gene_id "MSTRG.189578"; transcript_id "ENST00000520508"; exon_number "6"; gene_name "SPAG1"; ref_gene_id "ENSG00000104450";
chr8	StringTie	exon	100184628	100184733	1000	+	.	gene_id "MSTRG.189578"; transcript_id "ENST00000520508"; exon_number "7"; gene_name "SPAG1"; ref_gene_id "ENSG00000104450";
chr8	StringTie	exon	100187120	100187250	1000	+	.	gene_id "MSTRG.189578"; transcript_id "ENST00000520508"; exon_number "8"; gene_name "SPAG1"; ref_gene_id "ENSG00000104450";
chr8	StringTie	exon	100191390	100191496	1000	+	.	gene_id "MSTRG.189578"; transcript_id "ENST00000520508"; exon_number "9"; gene_name "SPAG1"; ref_gene_id "ENSG00000104450";
chr8	StringTie	exon	100194112	100194684	1000	+	.	gene_id "MSTRG.189578"; transcript_id "ENST00000520508"; exon_number "10"; gene_name "SPAG1"; ref_gene_id "ENSG00000104450";
chr8	StringTie	transcript	100157906	100194680	1000	+	.	gene_id "MSTRG.189578"; transcript_id "ENST00000520643"; gene_name "SPAG1"; ref_gene_id "ENSG00000104450";
chr8	StringTie	exon	100157906	100158118	1000	+	.	gene_id "MSTRG.189578"; transcript_id "ENST00000520643"; exon_number "1"; gene_name "SPAG1"; ref_gene_id "ENSG00000104450";
chr8	StringTie	exon	100162279	100162420	1000	+	.	gene_id "MSTRG.189578"; transcript_id "ENST00000520643"; exon_number "2"; gene_name "SPAG1"; ref_gene_id "ENSG00000104450";
chr8	StringTie	exon	100165814	100165973	1000	+	.	gene_id "MSTRG.189578"; transcript_id "ENST00000520643"; exon_number "3"; gene_name "SPAG1"; ref_gene_id "ENSG00000104450";
chr8	StringTie	exon	100177816	100177941	1000	+	.	gene_id "MSTRG.189578"; transcript_id "ENST00000520643"; exon_number "4"; gene_name "SPAG1"; ref_gene_id "ENSG00000104450";
chr8	StringTie	exon	100183375	100183436	1000	+	.	gene_id "MSTRG.189578"; transcript_id "ENST00000520643"; exon_number "5"; gene_name "SPAG1"; ref_gene_id "ENSG00000104450";
chr8	StringTie	exon	100183956	100184062	1000	+	.	gene_id "MSTRG.189578"; transcript_id "ENST00000520643"; exon_number "6"; gene_name "SPAG1"; ref_gene_id "ENSG00000104450";
chr8	StringTie	exon	100184628	100184733	1000	+	.	gene_id "MSTRG.189578"; transcript_id "ENST00000520643"; exon_number "7"; gene_name "SPAG1"; ref_gene_id "ENSG00000104450";
chr8	StringTie	exon	100187120	100187250	1000	+	.	gene_id "MSTRG.189578"; transcript_id "ENST00000520643"; exon_number "8"; gene_name "SPAG1"; ref_gene_id "ENSG00000104450";
chr8	StringTie	exon	100191390	100191496	1000	+	.	gene_id "MSTRG.189578"; transcript_id "ENST00000520643"; exon_number "9"; gene_name "SPAG1"; ref_gene_id "ENSG00000104450";
chr8	StringTie	exon	100194112	100194680	1000	+	.	gene_id "MSTRG.189578"; transcript_id "ENST00000520643"; exon_number "10"; gene_name "SPAG1"; ref_gene_id "ENSG00000104450";
chr8	StringTie	transcript	100150623	100152209	1000	+	.	gene_id "MSTRG.189578"; transcript_id "ENST00000522439"; gene_name "POLR2K"; ref_gene_id "ENSG00000147669";
chr8	StringTie	exon	100150623	100150709	1000	+	.	gene_id "MSTRG.189578"; transcript_id "ENST00000522439"; exon_number "1"; gene_name "POLR2K"; ref_gene_id "ENSG00000147669";
chr8	StringTie	exon	100151347	100151416	1000	+	.	gene_id "MSTRG.189578"; transcript_id "ENST00000522439"; exon_number "2"; gene_name "POLR2K"; ref_gene_id "ENSG00000147669";
chr8	StringTie	exon	100151824	100152209	1000	+	.	gene_id "MSTRG.189578"; transcript_id "ENST00000522439"; exon_number "3"; gene_name "POLR2K"; ref_gene_id "ENSG00000147669";
chr8	StringTie	transcript	100213087	100231284	1000	+	.	gene_id "MSTRG.189578"; transcript_id "ENST00000523302"; gene_name "SPAG1"; ref_gene_id "ENSG00000104450";
chr8	StringTie	exon	100213087	100213428	1000	+	.	gene_id "MSTRG.189578"; transcript_id "ENST00000523302"; exon_number "1"; gene_name "SPAG1"; ref_gene_id "ENSG00000104450";
chr8	StringTie	exon	100225173	100225339	1000	+	.	gene_id "MSTRG.189578"; transcript_id "ENST00000523302"; exon_number "2"; gene_name "SPAG1"; ref_gene_id "ENSG00000104450";
chr8	StringTie	exon	100231156	100231284	1000	+	.	gene_id "MSTRG.189578"; transcript_id "ENST00000523302"; exon_number "3"; gene_name "SPAG1"; ref_gene_id "ENSG00000104450";
chr8	StringTie	transcript	100149011	100154200	1000	+	.	gene_id "MSTRG.189578"; transcript_id "MSTRG.189578.1";
chr8	StringTie	exon	100149011	100150705	1000	+	.	gene_id "MSTRG.189578"; transcript_id "MSTRG.189578.1"; exon_number "1";
chr8	StringTie	exon	100151347	100151416	1000	+	.	gene_id "MSTRG.189578"; transcript_id "MSTRG.189578.1"; exon_number "2";
chr8	StringTie	exon	100151824	100151916	1000	+	.	gene_id "MSTRG.189578"; transcript_id "MSTRG.189578.1"; exon_number "3";
chr8	StringTie	exon	100153294	100154200	1000	+	.	gene_id "MSTRG.189578"; transcript_id "MSTRG.189578.1"; exon_number "4";
chr8	StringTie	transcript	100150526	100154005	1000	+	.	gene_id "MSTRG.189578"; transcript_id "MSTRG.189578.10";
chr8	StringTie	exon	100150526	100150709	1000	+	.	gene_id "MSTRG.189578"; transcript_id "MSTRG.189578.10"; exon_number "1";
chr8	StringTie	exon	100151334	100151416	1000	+	.	gene_id "MSTRG.189578"; transcript_id "MSTRG.189578.10"; exon_number "2";
chr8	StringTie	exon	100151824	100151916	1000	+	.	gene_id "MSTRG.189578"; transcript_id "MSTRG.189578.10"; exon_number "3";
chr8	StringTie	exon	100153294	100154005	1000	+	.	gene_id "MSTRG.189578"; transcript_id "MSTRG.189578.10"; exon_number "4";
chr8	StringTie	transcript	100150527	100154003	1000	+	.	gene_id "MSTRG.189578"; transcript_id "MSTRG.189578.11";
chr8	StringTie	exon	100150527	100150705	1000	+	.	gene_id "MSTRG.189578"; transcript_id "MSTRG.189578.11"; exon_number "1";
chr8	StringTie	exon	100151347	100151416	1000	+	.	gene_id "MSTRG.189578"; transcript_id "MSTRG.189578.11"; exon_number "2";
chr8	StringTie	exon	100151826	100151916	1000	+	.	gene_id "MSTRG.189578"; transcript_id "MSTRG.189578.11"; exon_number "3";
chr8	StringTie	exon	100153294	100154003	1000	+	.	gene_id "MSTRG.189578"; transcript_id "MSTRG.189578.11"; exon_number "4";
chr8	StringTie	transcript	100150532	100154030	1000	+	.	gene_id "MSTRG.189578"; transcript_id "MSTRG.189578.12";
chr8	StringTie	exon	100150532	100150782	1000	+	.	gene_id "MSTRG.189578"; transcript_id "MSTRG.189578.12"; exon_number "1";
chr8	StringTie	exon	100151347	100151416	1000	+	.	gene_id "MSTRG.189578"; transcript_id "MSTRG.189578.12"; exon_number "2";
chr8	StringTie	exon	100151824	100151916	1000	+	.	gene_id "MSTRG.189578"; transcript_id "MSTRG.189578.12"; exon_number "3";
chr8	StringTie	exon	100153294	100154030	1000	+	.	gene_id "MSTRG.189578"; transcript_id "MSTRG.189578.12"; exon_number "4";
chr8	StringTie	transcript	100150532	100154003	1000	+	.	gene_id "MSTRG.189578"; transcript_id "MSTRG.189578.13";
chr8	StringTie	exon	100150532	100150709	1000	+	.	gene_id "MSTRG.189578"; transcript_id "MSTRG.189578.13"; exon_number "1";
chr8	StringTie	exon	100151347	100151416	1000	+	.	gene_id "MSTRG.189578"; transcript_id "MSTRG.189578.13"; exon_number "2";
chr8	StringTie	exon	100151826	100151893	1000	+	.	gene_id "MSTRG.189578"; transcript_id "MSTRG.189578.13"; exon_number "3";
chr8	StringTie	exon	100152128	100152216	1000	+	.	gene_id "MSTRG.189578"; transcript_id "MSTRG.189578.13"; exon_number "4";
chr8	StringTie	exon	100153294	100154003	1000	+	.	gene_id "MSTRG.189578"; transcript_id "MSTRG.189578.13"; exon_number "5";
chr8	StringTie	transcript	100150540	100154022	1000	+	.	gene_id "MSTRG.189578"; transcript_id "MSTRG.189578.14";
chr8	StringTie	exon	100150540	100150709	1000	+	.	gene_id "MSTRG.189578"; transcript_id "MSTRG.189578.14"; exon_number "1";
chr8	StringTie	exon	100151347	100151416	1000	+	.	gene_id "MSTRG.189578"; transcript_id "MSTRG.189578.14"; exon_number "2";
chr8	StringTie	exon	100151826	100151916	1000	+	.	gene_id "MSTRG.189578"; transcript_id "MSTRG.189578.14"; exon_number "3";
chr8	StringTie	exon	100153294	100153365	1000	+	.	gene_id "MSTRG.189578"; transcript_id "MSTRG.189578.14"; exon_number "4";
chr8	StringTie	exon	100153412	100154022	1000	+	.	gene_id "MSTRG.189578"; transcript_id "MSTRG.189578.14"; exon_number "5";
chr8	StringTie	transcript	100150561	100154035	1000	+	.	gene_id "MSTRG.189578"; transcript_id "MSTRG.189578.15";
chr8	StringTie	exon	100150561	100150686	1000	+	.	gene_id "MSTRG.189578"; transcript_id "MSTRG.189578.15"; exon_number "1";
chr8	StringTie	exon	100151347	100151416	1000	+	.	gene_id "MSTRG.189578"; transcript_id "MSTRG.189578.15"; exon_number "2";
chr8	StringTie	exon	100151824	100151916	1000	+	.	gene_id "MSTRG.189578"; transcript_id "MSTRG.189578.15"; exon_number "3";
chr8	StringTie	exon	100153294	100154035	1000	+	.	gene_id "MSTRG.189578"; transcript_id "MSTRG.189578.15"; exon_number "4";
chr8	StringTie	transcript	100150566	100154005	1000	+	.	gene_id "MSTRG.189578"; transcript_id "MSTRG.189578.16";
chr8	StringTie	exon	100150566	100151422	1000	+	.	gene_id "MSTRG.189578"; transcript_id "MSTRG.189578.16"; exon_number "1";
chr8	StringTie	exon	100151824	100151916	1000	+	.	gene_id "MSTRG.189578"; transcript_id "MSTRG.189578.16"; exon_number "2";
chr8	StringTie	exon	100153294	100154005	1000	+	.	gene_id "MSTRG.189578"; transcript_id "MSTRG.189578.16"; exon_number "3";
chr8	StringTie	transcript	100150570	100154004	1000	+	.	gene_id "MSTRG.189578"; transcript_id "MSTRG.189578.17";
chr8	StringTie	exon	100150570	100150709	1000	+	.	gene_id "MSTRG.189578"; transcript_id "MSTRG.189578.17"; exon_number "1";
chr8	StringTie	exon	100151326	100151416	1000	+	.	gene_id "MSTRG.189578"; transcript_id "MSTRG.189578.17"; exon_number "2";
chr8	StringTie	exon	100151824	100151916	1000	+	.	gene_id "MSTRG.189578"; transcript_id "MSTRG.189578.17"; exon_number "3";
chr8	StringTie	exon	100153294	100154004	1000	+	.	gene_id "MSTRG.189578"; transcript_id "MSTRG.189578.17"; exon_number "4";
chr8	StringTie	transcript	100150580	100154126	1000	+	.	gene_id "MSTRG.189578"; transcript_id "MSTRG.189578.18";
chr8	StringTie	exon	100150580	100151416	1000	+	.	gene_id "MSTRG.189578"; transcript_id "MSTRG.189578.18"; exon_number "1";
chr8	StringTie	exon	100151824	100151914	1000	+	.	gene_id "MSTRG.189578"; transcript_id "MSTRG.189578.18"; exon_number "2";
chr8	StringTie	exon	100153288	100154126	1000	+	.	gene_id "MSTRG.189578"; transcript_id "MSTRG.189578.18"; exon_number "3";
chr8	StringTie	transcript	100150581	100154004	1000	+	.	gene_id "MSTRG.189578"; transcript_id "MSTRG.189578.19";
chr8	StringTie	exon	100150581	100150709	1000	+	.	gene_id "MSTRG.189578"; transcript_id "MSTRG.189578.19"; exon_number "1";
chr8	StringTie	exon	100151347	100151416	1000	+	.	gene_id "MSTRG.189578"; transcript_id "MSTRG.189578.19"; exon_number "2";
chr8	StringTie	exon	100151824	100151916	1000	+	.	gene_id "MSTRG.189578"; transcript_id "MSTRG.189578.19"; exon_number "3";
chr8	StringTie	exon	100153294	100153345	1000	+	.	gene_id "MSTRG.189578"; transcript_id "MSTRG.189578.19"; exon_number "4";
chr8	StringTie	exon	100153423	100154004	1000	+	.	gene_id "MSTRG.189578"; transcript_id "MSTRG.189578.19"; exon_number "5";
chr8	StringTie	transcript	100149982	100154103	1000	+	.	gene_id "MSTRG.189578"; transcript_id "MSTRG.189578.2";
chr8	StringTie	exon	100149982	100150017	1000	+	.	gene_id "MSTRG.189578"; transcript_id "MSTRG.189578.2"; exon_number "1";
chr8	StringTie	exon	100151347	100151416	1000	+	.	gene_id "MSTRG.189578"; transcript_id "MSTRG.189578.2"; exon_number "2";
chr8	StringTie	exon	100151824	100151916	1000	+	.	gene_id "MSTRG.189578"; transcript_id "MSTRG.189578.2"; exon_number "3";
chr8	StringTie	exon	100153294	100154103	1000	+	.	gene_id "MSTRG.189578"; transcript_id "MSTRG.189578.2"; exon_number "4";
chr8	StringTie	transcript	100150582	100154003	1000	+	.	gene_id "MSTRG.189578"; transcript_id "MSTRG.189578.20";
chr8	StringTie	exon	100150582	100150709	1000	+	.	gene_id "MSTRG.189578"; transcript_id "MSTRG.189578.20"; exon_number "1";
chr8	StringTie	exon	100151347	100151416	1000	+	.	gene_id "MSTRG.189578"; transcript_id "MSTRG.189578.20"; exon_number "2";
chr8	StringTie	exon	100151836	100151914	1000	+	.	gene_id "MSTRG.189578"; transcript_id "MSTRG.189578.20"; exon_number "3";
chr8	StringTie	exon	100153288	100154003	1000	+	.	gene_id "MSTRG.189578"; transcript_id "MSTRG.189578.20"; exon_number "4";
chr8	StringTie	transcript	100150585	100154005	1000	+	.	gene_id "MSTRG.189578"; transcript_id "MSTRG.189578.22";
chr8	StringTie	exon	100150585	100150709	1000	+	.	gene_id "MSTRG.189578"; transcript_id "MSTRG.189578.22"; exon_number "1";
chr8	StringTie	exon	100151347	100151416	1000	+	.	gene_id "MSTRG.189578"; transcript_id "MSTRG.189578.22"; exon_number "2";
chr8	StringTie	exon	100151826	100151912	1000	+	.	gene_id "MSTRG.189578"; transcript_id "MSTRG.189578.22"; exon_number "3";
chr8	StringTie	exon	100153292	100154005	1000	+	.	gene_id "MSTRG.189578"; transcript_id "MSTRG.189578.22"; exon_number "4";
chr8	StringTie	transcript	100150587	100154004	1000	+	.	gene_id "MSTRG.189578"; transcript_id "MSTRG.189578.23";
chr8	StringTie	exon	100150587	100150709	1000	+	.	gene_id "MSTRG.189578"; transcript_id "MSTRG.189578.23"; exon_number "1";
chr8	StringTie	exon	100151267	100151416	1000	+	.	gene_id "MSTRG.189578"; transcript_id "MSTRG.189578.23"; exon_number "2";
chr8	StringTie	exon	100151824	100151916	1000	+	.	gene_id "MSTRG.189578"; transcript_id "MSTRG.189578.23"; exon_number "3";
chr8	StringTie	exon	100153294	100154004	1000	+	.	gene_id "MSTRG.189578"; transcript_id "MSTRG.189578.23"; exon_number "4";
chr8	StringTie	transcript	100150589	100154003	1000	+	.	gene_id "MSTRG.189578"; transcript_id "MSTRG.189578.24";
chr8	StringTie	exon	100150589	100150709	1000	+	.	gene_id "MSTRG.189578"; transcript_id "MSTRG.189578.24"; exon_number "1";
chr8	StringTie	exon	100151347	100151416	1000	+	.	gene_id "MSTRG.189578"; transcript_id "MSTRG.189578.24"; exon_number "2";
chr8	StringTie	exon	100151855	100151914	1000	+	.	gene_id "MSTRG.189578"; transcript_id "MSTRG.189578.24"; exon_number "3";
chr8	StringTie	exon	100153288	100154003	1000	+	.	gene_id "MSTRG.189578"; transcript_id "MSTRG.189578.24"; exon_number "4";
chr8	StringTie	transcript	100150599	100154004	1000	+	.	gene_id "MSTRG.189578"; transcript_id "MSTRG.189578.25";
chr8	StringTie	exon	100150599	100150709	1000	+	.	gene_id "MSTRG.189578"; transcript_id "MSTRG.189578.25"; exon_number "1";
chr8	StringTie	exon	100151267	100151416	1000	+	.	gene_id "MSTRG.189578"; transcript_id "MSTRG.189578.25"; exon_number "2";
chr8	StringTie	exon	100151824	100151912	1000	+	.	gene_id "MSTRG.189578"; transcript_id "MSTRG.189578.25"; exon_number "3";
chr8	StringTie	exon	100153292	100154004	1000	+	.	gene_id "MSTRG.189578"; transcript_id "MSTRG.189578.25"; exon_number "4";
chr8	StringTie	transcript	100150601	100154076	1000	+	.	gene_id "MSTRG.189578"; transcript_id "MSTRG.189578.26";
chr8	StringTie	exon	100150601	100151416	1000	+	.	gene_id "MSTRG.189578"; transcript_id "MSTRG.189578.26"; exon_number "1";
chr8	StringTie	exon	100151824	100151916	1000	+	.	gene_id "MSTRG.189578"; transcript_id "MSTRG.189578.26"; exon_number "2";
chr8	StringTie	exon	100153261	100154076	1000	+	.	gene_id "MSTRG.189578"; transcript_id "MSTRG.189578.26"; exon_number "3";
chr8	StringTie	transcript	100150601	100154003	1000	+	.	gene_id "MSTRG.189578"; transcript_id "MSTRG.189578.27";
chr8	StringTie	exon	100150601	100150686	1000	+	.	gene_id "MSTRG.189578"; transcript_id "MSTRG.189578.27"; exon_number "1";
chr8	StringTie	exon	100151347	100151416	1000	+	.	gene_id "MSTRG.189578"; transcript_id "MSTRG.189578.27"; exon_number "2";
chr8	StringTie	exon	100151826	100151916	1000	+	.	gene_id "MSTRG.189578"; transcript_id "MSTRG.189578.27"; exon_number "3";
chr8	StringTie	exon	100153294	100154003	1000	+	.	gene_id "MSTRG.189578"; transcript_id "MSTRG.189578.27"; exon_number "4";
chr8	StringTie	transcript	100150601	100242476	1000	+	.	gene_id "MSTRG.189578"; transcript_id "MSTRG.189578.28";
chr8	StringTie	exon	100150601	100150709	1000	+	.	gene_id "MSTRG.189578"; transcript_id "MSTRG.189578.28"; exon_number "1";
chr8	StringTie	exon	100151347	100151416	1000	+	.	gene_id "MSTRG.189578"; transcript_id "MSTRG.189578.28"; exon_number "2";
chr8	StringTie	exon	100165814	100165973	1000	+	.	gene_id "MSTRG.189578"; transcript_id "MSTRG.189578.28"; exon_number "3";
chr8	StringTie	exon	100177816	100177941	1000	+	.	gene_id "MSTRG.189578"; transcript_id "MSTRG.189578.28"; exon_number "4";
chr8	StringTie	exon	100183375	100183436	1000	+	.	gene_id "MSTRG.189578"; transcript_id "MSTRG.189578.28"; exon_number "5";
chr8	StringTie	exon	100183956	100184062	1000	+	.	gene_id "MSTRG.189578"; transcript_id "MSTRG.189578.28"; exon_number "6";
chr8	StringTie	exon	100184628	100184733	1000	+	.	gene_id "MSTRG.189578"; transcript_id "MSTRG.189578.28"; exon_number "7";
chr8	StringTie	exon	100187120	100187250	1000	+	.	gene_id "MSTRG.189578"; transcript_id "MSTRG.189578.28"; exon_number "8";
chr8	StringTie	exon	100191390	100191496	1000	+	.	gene_id "MSTRG.189578"; transcript_id "MSTRG.189578.28"; exon_number "9";
chr8	StringTie	exon	100194112	100194268	1000	+	.	gene_id "MSTRG.189578"; transcript_id "MSTRG.189578.28"; exon_number "10";
chr8	StringTie	exon	100213090	100213428	1000	+	.	gene_id "MSTRG.189578"; transcript_id "MSTRG.189578.28"; exon_number "11";
chr8	StringTie	exon	100213819	100213918	1000	+	.	gene_id "MSTRG.189578"; transcript_id "MSTRG.189578.28"; exon_number "12";
chr8	StringTie	exon	100220279	100220431	1000	+	.	gene_id "MSTRG.189578"; transcript_id "MSTRG.189578.28"; exon_number "13";
chr8	StringTie	exon	100225173	100225339	1000	+	.	gene_id "MSTRG.189578"; transcript_id "MSTRG.189578.28"; exon_number "14";
chr8	StringTie	exon	100231156	100231288	1000	+	.	gene_id "MSTRG.189578"; transcript_id "MSTRG.189578.28"; exon_number "15";
chr8	StringTie	exon	100233411	100233537	1000	+	.	gene_id "MSTRG.189578"; transcript_id "MSTRG.189578.28"; exon_number "16";
chr8	StringTie	exon	100239240	100239404	1000	+	.	gene_id "MSTRG.189578"; transcript_id "MSTRG.189578.28"; exon_number "17";
chr8	StringTie	exon	100240403	100240771	1000	+	.	gene_id "MSTRG.189578"; transcript_id "MSTRG.189578.28"; exon_number "18";
chr8	StringTie	exon	100240891	100242476	1000	+	.	gene_id "MSTRG.189578"; transcript_id "MSTRG.189578.28"; exon_number "19";
chr8	StringTie	transcript	100150605	100154181	1000	+	.	gene_id "MSTRG.189578"; transcript_id "MSTRG.189578.29";
chr8	StringTie	exon	100150605	100150705	1000	+	.	gene_id "MSTRG.189578"; transcript_id "MSTRG.189578.29"; exon_number "1";
chr8	StringTie	exon	100151347	100151416	1000	+	.	gene_id "MSTRG.189578"; transcript_id "MSTRG.189578.29"; exon_number "2";
chr8	StringTie	exon	100151824	100151914	1000	+	.	gene_id "MSTRG.189578"; transcript_id "MSTRG.189578.29"; exon_number "3";
chr8	StringTie	exon	100153288	100154181	1000	+	.	gene_id "MSTRG.189578"; transcript_id "MSTRG.189578.29"; exon_number "4";
chr8	StringTie	transcript	100150366	100154009	1000	+	.	gene_id "MSTRG.189578"; transcript_id "MSTRG.189578.3";
chr8	StringTie	exon	100150366	100151141	1000	+	.	gene_id "MSTRG.189578"; transcript_id "MSTRG.189578.3"; exon_number "1";
chr8	StringTie	exon	100151347	100151416	1000	+	.	gene_id "MSTRG.189578"; transcript_id "MSTRG.189578.3"; exon_number "2";
chr8	StringTie	exon	100151824	100151916	1000	+	.	gene_id "MSTRG.189578"; transcript_id "MSTRG.189578.3"; exon_number "3";
chr8	StringTie	exon	100153294	100154009	1000	+	.	gene_id "MSTRG.189578"; transcript_id "MSTRG.189578.3"; exon_number "4";
chr8	StringTie	transcript	100150606	100154007	1000	+	.	gene_id "MSTRG.189578"; transcript_id "MSTRG.189578.30";
chr8	StringTie	exon	100150606	100151438	1000	+	.	gene_id "MSTRG.189578"; transcript_id "MSTRG.189578.30"; exon_number "1";
chr8	StringTie	exon	100151824	100151916	1000	+	.	gene_id "MSTRG.189578"; transcript_id "MSTRG.189578.30"; exon_number "2";
chr8	StringTie	exon	100153294	100154007	1000	+	.	gene_id "MSTRG.189578"; transcript_id "MSTRG.189578.30"; exon_number "3";
chr8	StringTie	transcript	100150606	100154054	1000	+	.	gene_id "MSTRG.189578"; transcript_id "MSTRG.189578.31";
chr8	StringTie	exon	100150606	100150709	1000	+	.	gene_id "MSTRG.189578"; transcript_id "MSTRG.189578.31"; exon_number "1";
chr8	StringTie	exon	100151267	100151416	1000	+	.	gene_id "MSTRG.189578"; transcript_id "MSTRG.189578.31"; exon_number "2";
chr8	StringTie	exon	100151824	100151914	1000	+	.	gene_id "MSTRG.189578"; transcript_id "MSTRG.189578.31"; exon_number "3";
chr8	StringTie	exon	100153288	100154054	1000	+	.	gene_id "MSTRG.189578"; transcript_id "MSTRG.189578.31"; exon_number "4";
chr8	StringTie	transcript	100150607	100154003	1000	+	.	gene_id "MSTRG.189578"; transcript_id "MSTRG.189578.32";
chr8	StringTie	exon	100150607	100150709	1000	+	.	gene_id "MSTRG.189578"; transcript_id "MSTRG.189578.32"; exon_number "1";
chr8	StringTie	exon	100151347	100151416	1000	+	.	gene_id "MSTRG.189578"; transcript_id "MSTRG.189578.32"; exon_number "2";
chr8	StringTie	exon	100151826	100151904	1000	+	.	gene_id "MSTRG.189578"; transcript_id "MSTRG.189578.32"; exon_number "3";
chr8	StringTie	exon	100153294	100154003	1000	+	.	gene_id "MSTRG.189578"; transcript_id "MSTRG.189578.32"; exon_number "4";
chr8	StringTie	transcript	100150607	100154004	1000	+	.	gene_id "MSTRG.189578"; transcript_id "MSTRG.189578.33";
chr8	StringTie	exon	100150607	100150709	1000	+	.	gene_id "MSTRG.189578"; transcript_id "MSTRG.189578.33"; exon_number "1";
chr8	StringTie	exon	100151213	100151416	1000	+	.	gene_id "MSTRG.189578"; transcript_id "MSTRG.189578.33"; exon_number "2";
chr8	StringTie	exon	100151824	100151916	1000	+	.	gene_id "MSTRG.189578"; transcript_id "MSTRG.189578.33"; exon_number "3";
chr8	StringTie	exon	100153294	100154004	1000	+	.	gene_id "MSTRG.189578"; transcript_id "MSTRG.189578.33"; exon_number "4";
chr8	StringTie	transcript	100150609	100154004	1000	+	.	gene_id "MSTRG.189578"; transcript_id "MSTRG.189578.34";
chr8	StringTie	exon	100150609	100150709	1000	+	.	gene_id "MSTRG.189578"; transcript_id "MSTRG.189578.34"; exon_number "1";
chr8	StringTie	exon	100151347	100151416	1000	+	.	gene_id "MSTRG.189578"; transcript_id "MSTRG.189578.34"; exon_number "2";
chr8	StringTie	exon	100151824	100152216	1000	+	.	gene_id "MSTRG.189578"; transcript_id "MSTRG.189578.34"; exon_number "3";
chr8	StringTie	exon	100153294	100154004	1000	+	.	gene_id "MSTRG.189578"; transcript_id "MSTRG.189578.34"; exon_number "4";
chr8	StringTie	transcript	100150609	100154004	1000	+	.	gene_id "MSTRG.189578"; transcript_id "MSTRG.189578.35";
chr8	StringTie	exon	100150609	100150774	1000	+	.	gene_id "MSTRG.189578"; transcript_id "MSTRG.189578.35"; exon_number "1";
chr8	StringTie	exon	100151347	100151416	1000	+	.	gene_id "MSTRG.189578"; transcript_id "MSTRG.189578.35"; exon_number "2";
chr8	StringTie	exon	100151824	100151916	1000	+	.	gene_id "MSTRG.189578"; transcript_id "MSTRG.189578.35"; exon_number "3";
chr8	StringTie	exon	100153294	100154004	1000	+	.	gene_id "MSTRG.189578"; transcript_id "MSTRG.189578.35"; exon_number "4";
chr8	StringTie	transcript	100150609	100154005	1000	+	.	gene_id "MSTRG.189578"; transcript_id "MSTRG.189578.36";
chr8	StringTie	exon	100150609	100150709	1000	+	.	gene_id "MSTRG.189578"; transcript_id "MSTRG.189578.36"; exon_number "1";
chr8	StringTie	exon	100151334	100151416	1000	+	.	gene_id "MSTRG.189578"; transcript_id "MSTRG.189578.36"; exon_number "2";
chr8	StringTie	exon	100151826	100151916	1000	+	.	gene_id "MSTRG.189578"; transcript_id "MSTRG.189578.36"; exon_number "3";
chr8	StringTie	exon	100153294	100154005	1000	+	.	gene_id "MSTRG.189578"; transcript_id "MSTRG.189578.36"; exon_number "4";
chr8	StringTie	transcript	100150609	100154076	1000	+	.	gene_id "MSTRG.189578"; transcript_id "MSTRG.189578.37";
chr8	StringTie	exon	100150609	100150709	1000	+	.	gene_id "MSTRG.189578"; transcript_id "MSTRG.189578.37"; exon_number "1";
chr8	StringTie	exon	100151347	100151416	1000	+	.	gene_id "MSTRG.189578"; transcript_id "MSTRG.189578.37"; exon_number "2";
chr8	StringTie	exon	100151826	100151916	1000	+	.	gene_id "MSTRG.189578"; transcript_id "MSTRG.189578.37"; exon_number "3";
chr8	StringTie	exon	100153261	100154076	1000	+	.	gene_id "MSTRG.189578"; transcript_id "MSTRG.189578.37"; exon_number "4";
chr8	StringTie	transcript	100150609	100154003	1000	+	.	gene_id "MSTRG.189578"; transcript_id "MSTRG.189578.38";
chr8	StringTie	exon	100150609	100151141	1000	+	.	gene_id "MSTRG.189578"; transcript_id "MSTRG.189578.38"; exon_number "1";
chr8	StringTie	exon	100151347	100151416	1000	+	.	gene_id "MSTRG.189578"; transcript_id "MSTRG.189578.38"; exon_number "2";
chr8	StringTie	exon	100151824	100151914	1000	+	.	gene_id "MSTRG.189578"; transcript_id "MSTRG.189578.38"; exon_number "3";
chr8	StringTie	exon	100153288	100154003	1000	+	.	gene_id "MSTRG.189578"; transcript_id "MSTRG.189578.38"; exon_number "4";
chr8	StringTie	transcript	100150609	100154003	1000	+	.	gene_id "MSTRG.189578"; transcript_id "MSTRG.189578.39";
chr8	StringTie	exon	100150609	100150709	1000	+	.	gene_id "MSTRG.189578"; transcript_id "MSTRG.189578.39"; exon_number "1";
chr8	StringTie	exon	100151033	100151141	1000	+	.	gene_id "MSTRG.189578"; transcript_id "MSTRG.189578.39"; exon_number "2";
chr8	StringTie	exon	100151347	100151416	1000	+	.	gene_id "MSTRG.189578"; transcript_id "MSTRG.189578.39"; exon_number "3";
chr8	StringTie	exon	100151824	100151916	1000	+	.	gene_id "MSTRG.189578"; transcript_id "MSTRG.189578.39"; exon_number "4";
chr8	StringTie	exon	100153294	100154003	1000	+	.	gene_id "MSTRG.189578"; transcript_id "MSTRG.189578.39"; exon_number "5";
chr8	StringTie	transcript	100150498	100154083	1000	+	.	gene_id "MSTRG.189578"; transcript_id "MSTRG.189578.4";
chr8	StringTie	exon	100150498	100150709	1000	+	.	gene_id "MSTRG.189578"; transcript_id "MSTRG.189578.4"; exon_number "1";
chr8	StringTie	exon	100151368	100151416	1000	+	.	gene_id "MSTRG.189578"; transcript_id "MSTRG.189578.4"; exon_number "2";
chr8	StringTie	exon	100151824	100151916	1000	+	.	gene_id "MSTRG.189578"; transcript_id "MSTRG.189578.4"; exon_number "3";
chr8	StringTie	exon	100153294	100154083	1000	+	.	gene_id "MSTRG.189578"; transcript_id "MSTRG.189578.4"; exon_number "4";
chr8	StringTie	transcript	100150611	100154004	1000	+	.	gene_id "MSTRG.189578"; transcript_id "MSTRG.189578.40";
chr8	StringTie	exon	100150611	100150903	1000	+	.	gene_id "MSTRG.189578"; transcript_id "MSTRG.189578.40"; exon_number "1";
chr8	StringTie	exon	100151347	100151416	1000	+	.	gene_id "MSTRG.189578"; transcript_id "MSTRG.189578.40"; exon_number "2";
chr8	StringTie	exon	100151824	100151916	1000	+	.	gene_id "MSTRG.189578"; transcript_id "MSTRG.189578.40"; exon_number "3";
chr8	StringTie	exon	100153294	100154004	1000	+	.	gene_id "MSTRG.189578"; transcript_id "MSTRG.189578.40"; exon_number "4";
chr8	StringTie	transcript	100150612	100154003	1000	+	.	gene_id "MSTRG.189578"; transcript_id "MSTRG.189578.41";
chr8	StringTie	exon	100150612	100151416	1000	+	.	gene_id "MSTRG.189578"; transcript_id "MSTRG.189578.41"; exon_number "1";
chr8	StringTie	exon	100151824	100151913	1000	+	.	gene_id "MSTRG.189578"; transcript_id "MSTRG.189578.41"; exon_number "2";
chr8	StringTie	exon	100153294	100154003	1000	+	.	gene_id "MSTRG.189578"; transcript_id "MSTRG.189578.41"; exon_number "3";
chr8	StringTie	transcript	100150612	100154002	1000	+	.	gene_id "MSTRG.189578"; transcript_id "MSTRG.189578.42";
chr8	StringTie	exon	100150612	100150709	1000	+	.	gene_id "MSTRG.189578"; transcript_id "MSTRG.189578.42"; exon_number "1";
chr8	StringTie	exon	100151267	100151416	1000	+	.	gene_id "MSTRG.189578"; transcript_id "MSTRG.189578.42"; exon_number "2";
chr8	StringTie	exon	100151826	100151916	1000	+	.	gene_id "MSTRG.189578"; transcript_id "MSTRG.189578.42"; exon_number "3";
chr8	StringTie	exon	100153294	100154002	1000	+	.	gene_id "MSTRG.189578"; transcript_id "MSTRG.189578.42"; exon_number "4";
chr8	StringTie	transcript	100150618	100154004	1000	+	.	gene_id "MSTRG.189578"; transcript_id "MSTRG.189578.43";
chr8	StringTie	exon	100150618	100150709	1000	+	.	gene_id "MSTRG.189578"; transcript_id "MSTRG.189578.43"; exon_number "1";
chr8	StringTie	exon	100151824	100151916	1000	+	.	gene_id "MSTRG.189578"; transcript_id "MSTRG.189578.43"; exon_number "2";
chr8	StringTie	exon	100153294	100154004	1000	+	.	gene_id "MSTRG.189578"; transcript_id "MSTRG.189578.43"; exon_number "3";
chr8	StringTie	transcript	100150623	100154011	1000	+	.	gene_id "MSTRG.189578"; transcript_id "MSTRG.189578.44";
chr8	StringTie	exon	100150623	100150709	1000	+	.	gene_id "MSTRG.189578"; transcript_id "MSTRG.189578.44"; exon_number "1";
chr8	StringTie	exon	100151347	100151416	1000	+	.	gene_id "MSTRG.189578"; transcript_id "MSTRG.189578.44"; exon_number "2";
chr8	StringTie	exon	100151824	100151914	1000	+	.	gene_id "MSTRG.189578"; transcript_id "MSTRG.189578.44"; exon_number "3";
chr8	StringTie	exon	100153288	100154011	1000	+	.	gene_id "MSTRG.189578"; transcript_id "MSTRG.189578.44"; exon_number "4";
chr8	StringTie	transcript	100150623	100154003	1000	+	.	gene_id "MSTRG.189578"; transcript_id "MSTRG.189578.45";
chr8	StringTie	exon	100150623	100150709	1000	+	.	gene_id "MSTRG.189578"; transcript_id "MSTRG.189578.45"; exon_number "1";
chr8	StringTie	exon	100151347	100151416	1000	+	.	gene_id "MSTRG.189578"; transcript_id "MSTRG.189578.45"; exon_number "2";
chr8	StringTie	exon	100151824	100151916	1000	+	.	gene_id "MSTRG.189578"; transcript_id "MSTRG.189578.45"; exon_number "3";
chr8	StringTie	exon	100153261	100154003	1000	+	.	gene_id "MSTRG.189578"; transcript_id "MSTRG.189578.45"; exon_number "4";
chr8	StringTie	transcript	100150623	100154003	1000	+	.	gene_id "MSTRG.189578"; transcript_id "MSTRG.189578.46";
chr8	StringTie	exon	100150623	100150709	1000	+	.	gene_id "MSTRG.189578"; transcript_id "MSTRG.189578.46"; exon_number "1";
chr8	StringTie	exon	100151347	100151416	1000	+	.	gene_id "MSTRG.189578"; transcript_id "MSTRG.189578.46"; exon_number "2";
chr8	StringTie	exon	100151824	100151915	1000	+	.	gene_id "MSTRG.189578"; transcript_id "MSTRG.189578.46"; exon_number "3";
chr8	StringTie	exon	100153294	100154003	1000	+	.	gene_id "MSTRG.189578"; transcript_id "MSTRG.189578.46"; exon_number "4";
chr8	StringTie	transcript	100150623	100154003	1000	+	.	gene_id "MSTRG.189578"; transcript_id "MSTRG.189578.47";
chr8	StringTie	exon	100150623	100150709	1000	+	.	gene_id "MSTRG.189578"; transcript_id "MSTRG.189578.47"; exon_number "1";
chr8	StringTie	exon	100151347	100151416	1000	+	.	gene_id "MSTRG.189578"; transcript_id "MSTRG.189578.47"; exon_number "2";
chr8	StringTie	exon	100151824	100151913	1000	+	.	gene_id "MSTRG.189578"; transcript_id "MSTRG.189578.47"; exon_number "3";
chr8	StringTie	exon	100153292	100154003	1000	+	.	gene_id "MSTRG.189578"; transcript_id "MSTRG.189578.47"; exon_number "4";
chr8	StringTie	transcript	100150502	100154181	1000	+	.	gene_id "MSTRG.189578"; transcript_id "MSTRG.189578.5";
chr8	StringTie	exon	100150502	100150709	1000	+	.	gene_id "MSTRG.189578"; transcript_id "MSTRG.189578.5"; exon_number "1";
chr8	StringTie	exon	100151347	100151416	1000	+	.	gene_id "MSTRG.189578"; transcript_id "MSTRG.189578.5"; exon_number "2";
chr8	StringTie	exon	100151826	100151916	1000	+	.	gene_id "MSTRG.189578"; transcript_id "MSTRG.189578.5"; exon_number "3";
chr8	StringTie	exon	100153294	100154181	1000	+	.	gene_id "MSTRG.189578"; transcript_id "MSTRG.189578.5"; exon_number "4";
chr8	StringTie	transcript	100150627	100154003	1000	+	.	gene_id "MSTRG.189578"; transcript_id "MSTRG.189578.50";
chr8	StringTie	exon	100150627	100151416	1000	+	.	gene_id "MSTRG.189578"; transcript_id "MSTRG.189578.50"; exon_number "1";
chr8	StringTie	exon	100151824	100151916	1000	+	.	gene_id "MSTRG.189578"; transcript_id "MSTRG.189578.50"; exon_number "2";
chr8	StringTie	exon	100153294	100153315	1000	+	.	gene_id "MSTRG.189578"; transcript_id "MSTRG.189578.50"; exon_number "3";
chr8	StringTie	exon	100153359	100154003	1000	+	.	gene_id "MSTRG.189578"; transcript_id "MSTRG.189578.50"; exon_number "4";
chr8	StringTie	transcript	100150631	100154004	1000	+	.	gene_id "MSTRG.189578"; transcript_id "MSTRG.189578.51";
chr8	StringTie	exon	100150631	100150709	1000	+	.	gene_id "MSTRG.189578"; transcript_id "MSTRG.189578.51"; exon_number "1";
chr8	StringTie	exon	100151033	100151416	1000	+	.	gene_id "MSTRG.189578"; transcript_id "MSTRG.189578.51"; exon_number "2";
chr8	StringTie	exon	100151824	100151916	1000	+	.	gene_id "MSTRG.189578"; transcript_id "MSTRG.189578.51"; exon_number "3";
chr8	StringTie	exon	100153294	100154004	1000	+	.	gene_id "MSTRG.189578"; transcript_id "MSTRG.189578.51"; exon_number "4";
chr8	StringTie	transcript	100150635	100154003	1000	+	.	gene_id "MSTRG.189578"; transcript_id "MSTRG.189578.52";
chr8	StringTie	exon	100150635	100151416	1000	+	.	gene_id "MSTRG.189578"; transcript_id "MSTRG.189578.52"; exon_number "1";
chr8	StringTie	exon	100151824	100151915	1000	+	.	gene_id "MSTRG.189578"; transcript_id "MSTRG.189578.52"; exon_number "2";
chr8	StringTie	exon	100153294	100154003	1000	+	.	gene_id "MSTRG.189578"; transcript_id "MSTRG.189578.52"; exon_number "3";
chr8	StringTie	transcript	100150635	100154005	1000	+	.	gene_id "MSTRG.189578"; transcript_id "MSTRG.189578.53";
chr8	StringTie	exon	100150635	100151416	1000	+	.	gene_id "MSTRG.189578"; transcript_id "MSTRG.189578.53"; exon_number "1";
chr8	StringTie	exon	100151824	100151916	1000	+	.	gene_id "MSTRG.189578"; transcript_id "MSTRG.189578.53"; exon_number "2";
chr8	StringTie	exon	100153244	100154005	1000	+	.	gene_id "MSTRG.189578"; transcript_id "MSTRG.189578.53"; exon_number "3";
chr8	StringTie	transcript	100150823	100154004	1000	+	.	gene_id "MSTRG.189578"; transcript_id "MSTRG.189578.54";
chr8	StringTie	exon	100150823	100151416	1000	+	.	gene_id "MSTRG.189578"; transcript_id "MSTRG.189578.54"; exon_number "1";
chr8	StringTie	exon	100151824	100152218	1000	+	.	gene_id "MSTRG.189578"; transcript_id "MSTRG.189578.54"; exon_number "2";
chr8	StringTie	exon	100153292	100154004	1000	+	.	gene_id "MSTRG.189578"; transcript_id "MSTRG.189578.54"; exon_number "3";
chr8	StringTie	transcript	100151006	100154003	1000	+	.	gene_id "MSTRG.189578"; transcript_id "MSTRG.189578.55";
chr8	StringTie	exon	100151006	100151422	1000	+	.	gene_id "MSTRG.189578"; transcript_id "MSTRG.189578.55"; exon_number "1";
chr8	StringTie	exon	100151824	100151914	1000	+	.	gene_id "MSTRG.189578"; transcript_id "MSTRG.189578.55"; exon_number "2";
chr8	StringTie	exon	100153288	100154003	1000	+	.	gene_id "MSTRG.189578"; transcript_id "MSTRG.189578.55"; exon_number "3";
chr8	StringTie	transcript	100151094	100154035	1000	+	.	gene_id "MSTRG.189578"; transcript_id "MSTRG.189578.56";
chr8	StringTie	exon	100151094	100151416	1000	+	.	gene_id "MSTRG.189578"; transcript_id "MSTRG.189578.56"; exon_number "1";
chr8	StringTie	exon	100151824	100151916	1000	+	.	gene_id "MSTRG.189578"; transcript_id "MSTRG.189578.56"; exon_number "2";
chr8	StringTie	exon	100153294	100153313	1000	+	.	gene_id "MSTRG.189578"; transcript_id "MSTRG.189578.56"; exon_number "3";
chr8	StringTie	exon	100153348	100154035	1000	+	.	gene_id "MSTRG.189578"; transcript_id "MSTRG.189578.56"; exon_number "4";
chr8	StringTie	transcript	100157331	100247717	1000	+	.	gene_id "MSTRG.189578"; transcript_id "MSTRG.189578.57";
chr8	StringTie	exon	100157331	100158128	1000	+	.	gene_id "MSTRG.189578"; transcript_id "MSTRG.189578.57"; exon_number "1";
chr8	StringTie	exon	100162279	100162420	1000	+	.	gene_id "MSTRG.189578"; transcript_id "MSTRG.189578.57"; exon_number "2";
chr8	StringTie	exon	100165814	100165973	1000	+	.	gene_id "MSTRG.189578"; transcript_id "MSTRG.189578.57"; exon_number "3";
chr8	StringTie	exon	100177816	100177941	1000	+	.	gene_id "MSTRG.189578"; transcript_id "MSTRG.189578.57"; exon_number "4";
chr8	StringTie	exon	100183375	100183436	1000	+	.	gene_id "MSTRG.189578"; transcript_id "MSTRG.189578.57"; exon_number "5";
chr8	StringTie	exon	100183956	100184062	1000	+	.	gene_id "MSTRG.189578"; transcript_id "MSTRG.189578.57"; exon_number "6";
chr8	StringTie	exon	100184628	100184733	1000	+	.	gene_id "MSTRG.189578"; transcript_id "MSTRG.189578.57"; exon_number "7";
chr8	StringTie	exon	100187120	100187250	1000	+	.	gene_id "MSTRG.189578"; transcript_id "MSTRG.189578.57"; exon_number "8";
chr8	StringTie	exon	100191390	100191496	1000	+	.	gene_id "MSTRG.189578"; transcript_id "MSTRG.189578.57"; exon_number "9";
chr8	StringTie	exon	100194112	100194268	1000	+	.	gene_id "MSTRG.189578"; transcript_id "MSTRG.189578.57"; exon_number "10";
chr8	StringTie	exon	100213090	100213428	1000	+	.	gene_id "MSTRG.189578"; transcript_id "MSTRG.189578.57"; exon_number "11";
chr8	StringTie	exon	100213819	100213918	1000	+	.	gene_id "MSTRG.189578"; transcript_id "MSTRG.189578.57"; exon_number "12";
chr8	StringTie	exon	100220279	100220431	1000	+	.	gene_id "MSTRG.189578"; transcript_id "MSTRG.189578.57"; exon_number "13";
chr8	StringTie	exon	100225173	100225339	1000	+	.	gene_id "MSTRG.189578"; transcript_id "MSTRG.189578.57"; exon_number "14";
chr8	StringTie	exon	100231156	100231288	1000	+	.	gene_id "MSTRG.189578"; transcript_id "MSTRG.189578.57"; exon_number "15";
chr8	StringTie	exon	100233411	100233537	1000	+	.	gene_id "MSTRG.189578"; transcript_id "MSTRG.189578.57"; exon_number "16";
chr8	StringTie	exon	100239240	100239404	1000	+	.	gene_id "MSTRG.189578"; transcript_id "MSTRG.189578.57"; exon_number "17";
chr8	StringTie	exon	100240403	100240771	1000	+	.	gene_id "MSTRG.189578"; transcript_id "MSTRG.189578.57"; exon_number "18";
chr8	StringTie	exon	100240891	100247717	1000	+	.	gene_id "MSTRG.189578"; transcript_id "MSTRG.189578.57"; exon_number "19";
chr8	StringTie	transcript	100157331	100244034	1000	+	.	gene_id "MSTRG.189578"; transcript_id "MSTRG.189578.58";
chr8	StringTie	exon	100157331	100158118	1000	+	.	gene_id "MSTRG.189578"; transcript_id "MSTRG.189578.58"; exon_number "1";
chr8	StringTie	exon	100165814	100165973	1000	+	.	gene_id "MSTRG.189578"; transcript_id "MSTRG.189578.58"; exon_number "2";
chr8	StringTie	exon	100177816	100177941	1000	+	.	gene_id "MSTRG.189578"; transcript_id "MSTRG.189578.58"; exon_number "3";
chr8	StringTie	exon	100183375	100183436	1000	+	.	gene_id "MSTRG.189578"; transcript_id "MSTRG.189578.58"; exon_number "4";
chr8	StringTie	exon	100183956	100184062	1000	+	.	gene_id "MSTRG.189578"; transcript_id "MSTRG.189578.58"; exon_number "5";
chr8	StringTie	exon	100184628	100184733	1000	+	.	gene_id "MSTRG.189578"; transcript_id "MSTRG.189578.58"; exon_number "6";
chr8	StringTie	exon	100187120	100187250	1000	+	.	gene_id "MSTRG.189578"; transcript_id "MSTRG.189578.58"; exon_number "7";
chr8	StringTie	exon	100191390	100191496	1000	+	.	gene_id "MSTRG.189578"; transcript_id "MSTRG.189578.58"; exon_number "8";
chr8	StringTie	exon	100194112	100194268	1000	+	.	gene_id "MSTRG.189578"; transcript_id "MSTRG.189578.58"; exon_number "9";
chr8	StringTie	exon	100213090	100213428	1000	+	.	gene_id "MSTRG.189578"; transcript_id "MSTRG.189578.58"; exon_number "10";
chr8	StringTie	exon	100220279	100220431	1000	+	.	gene_id "MSTRG.189578"; transcript_id "MSTRG.189578.58"; exon_number "11";
chr8	StringTie	exon	100225173	100225339	1000	+	.	gene_id "MSTRG.189578"; transcript_id "MSTRG.189578.58"; exon_number "12";
chr8	StringTie	exon	100231156	100231288	1000	+	.	gene_id "MSTRG.189578"; transcript_id "MSTRG.189578.58"; exon_number "13";
chr8	StringTie	exon	100233411	100233537	1000	+	.	gene_id "MSTRG.189578"; transcript_id "MSTRG.189578.58"; exon_number "14";
chr8	StringTie	exon	100239240	100239404	1000	+	.	gene_id "MSTRG.189578"; transcript_id "MSTRG.189578.58"; exon_number "15";
chr8	StringTie	exon	100240403	100240771	1000	+	.	gene_id "MSTRG.189578"; transcript_id "MSTRG.189578.58"; exon_number "16";
chr8	StringTie	exon	100240891	100244034	1000	+	.	gene_id "MSTRG.189578"; transcript_id "MSTRG.189578.58"; exon_number "17";
chr8	StringTie	transcript	100157639	100248287	1000	+	.	gene_id "MSTRG.189578"; transcript_id "MSTRG.189578.59";
chr8	StringTie	exon	100157639	100158118	1000	+	.	gene_id "MSTRG.189578"; transcript_id "MSTRG.189578.59"; exon_number "1";
chr8	StringTie	exon	100165814	100165973	1000	+	.	gene_id "MSTRG.189578"; transcript_id "MSTRG.189578.59"; exon_number "2";
chr8	StringTie	exon	100177816	100177941	1000	+	.	gene_id "MSTRG.189578"; transcript_id "MSTRG.189578.59"; exon_number "3";
chr8	StringTie	exon	100183375	100183436	1000	+	.	gene_id "MSTRG.189578"; transcript_id "MSTRG.189578.59"; exon_number "4";
chr8	StringTie	exon	100183956	100184062	1000	+	.	gene_id "MSTRG.189578"; transcript_id "MSTRG.189578.59"; exon_number "5";
chr8	StringTie	exon	100184628	100184733	1000	+	.	gene_id "MSTRG.189578"; transcript_id "MSTRG.189578.59"; exon_number "6";
chr8	StringTie	exon	100187120	100187250	1000	+	.	gene_id "MSTRG.189578"; transcript_id "MSTRG.189578.59"; exon_number "7";
chr8	StringTie	exon	100191390	100191496	1000	+	.	gene_id "MSTRG.189578"; transcript_id "MSTRG.189578.59"; exon_number "8";
chr8	StringTie	exon	100194112	100194268	1000	+	.	gene_id "MSTRG.189578"; transcript_id "MSTRG.189578.59"; exon_number "9";
chr8	StringTie	exon	100213090	100213428	1000	+	.	gene_id "MSTRG.189578"; transcript_id "MSTRG.189578.59"; exon_number "10";
chr8	StringTie	exon	100213819	100213918	1000	+	.	gene_id "MSTRG.189578"; transcript_id "MSTRG.189578.59"; exon_number "11";
chr8	StringTie	exon	100220279	100220431	1000	+	.	gene_id "MSTRG.189578"; transcript_id "MSTRG.189578.59"; exon_number "12";
chr8	StringTie	exon	100225173	100225339	1000	+	.	gene_id "MSTRG.189578"; transcript_id "MSTRG.189578.59"; exon_number "13";
chr8	StringTie	exon	100231156	100231288	1000	+	.	gene_id "MSTRG.189578"; transcript_id "MSTRG.189578.59"; exon_number "14";
chr8	StringTie	exon	100233411	100233537	1000	+	.	gene_id "MSTRG.189578"; transcript_id "MSTRG.189578.59"; exon_number "15";
chr8	StringTie	exon	100239240	100239404	1000	+	.	gene_id "MSTRG.189578"; transcript_id "MSTRG.189578.59"; exon_number "16";
chr8	StringTie	exon	100240403	100240771	1000	+	.	gene_id "MSTRG.189578"; transcript_id "MSTRG.189578.59"; exon_number "17";
chr8	StringTie	exon	100240891	100248287	1000	+	.	gene_id "MSTRG.189578"; transcript_id "MSTRG.189578.59"; exon_number "18";
chr8	StringTie	transcript	100150502	100154004	1000	+	.	gene_id "MSTRG.189578"; transcript_id "MSTRG.189578.6";
chr8	StringTie	exon	100150502	100150709	1000	+	.	gene_id "MSTRG.189578"; transcript_id "MSTRG.189578.6"; exon_number "1";
chr8	StringTie	exon	100151347	100151416	1000	+	.	gene_id "MSTRG.189578"; transcript_id "MSTRG.189578.6"; exon_number "2";
chr8	StringTie	exon	100151826	100151914	1000	+	.	gene_id "MSTRG.189578"; transcript_id "MSTRG.189578.6"; exon_number "3";
chr8	StringTie	exon	100153288	100154004	1000	+	.	gene_id "MSTRG.189578"; transcript_id "MSTRG.189578.6"; exon_number "4";
chr8	StringTie	transcript	100157695	100244204	1000	+	.	gene_id "MSTRG.189578"; transcript_id "MSTRG.189578.60";
chr8	StringTie	exon	100157695	100158128	1000	+	.	gene_id "MSTRG.189578"; transcript_id "MSTRG.189578.60"; exon_number "1";
chr8	StringTie	exon	100165814	100165973	1000	+	.	gene_id "MSTRG.189578"; transcript_id "MSTRG.189578.60"; exon_number "2";
chr8	StringTie	exon	100177816	100177941	1000	+	.	gene_id "MSTRG.189578"; transcript_id "MSTRG.189578.60"; exon_number "3";
chr8	StringTie	exon	100183375	100183436	1000	+	.	gene_id "MSTRG.189578"; transcript_id "MSTRG.189578.60"; exon_number "4";
chr8	StringTie	exon	100183956	100184062	1000	+	.	gene_id "MSTRG.189578"; transcript_id "MSTRG.189578.60"; exon_number "5";
chr8	StringTie	exon	100184628	100184733	1000	+	.	gene_id "MSTRG.189578"; transcript_id "MSTRG.189578.60"; exon_number "6";
chr8	StringTie	exon	100187120	100187250	1000	+	.	gene_id "MSTRG.189578"; transcript_id "MSTRG.189578.60"; exon_number "7";
chr8	StringTie	exon	100191390	100191496	1000	+	.	gene_id "MSTRG.189578"; transcript_id "MSTRG.189578.60"; exon_number "8";
chr8	StringTie	exon	100194112	100194268	1000	+	.	gene_id "MSTRG.189578"; transcript_id "MSTRG.189578.60"; exon_number "9";
chr8	StringTie	exon	100213090	100213428	1000	+	.	gene_id "MSTRG.189578"; transcript_id "MSTRG.189578.60"; exon_number "10";
chr8	StringTie	exon	100213819	100213918	1000	+	.	gene_id "MSTRG.189578"; transcript_id "MSTRG.189578.60"; exon_number "11";
chr8	StringTie	exon	100220279	100220431	1000	+	.	gene_id "MSTRG.189578"; transcript_id "MSTRG.189578.60"; exon_number "12";
chr8	StringTie	exon	100225173	100225339	1000	+	.	gene_id "MSTRG.189578"; transcript_id "MSTRG.189578.60"; exon_number "13";
chr8	StringTie	exon	100231156	100231288	1000	+	.	gene_id "MSTRG.189578"; transcript_id "MSTRG.189578.60"; exon_number "14";
chr8	StringTie	exon	100233411	100233537	1000	+	.	gene_id "MSTRG.189578"; transcript_id "MSTRG.189578.60"; exon_number "15";
chr8	StringTie	exon	100239240	100239404	1000	+	.	gene_id "MSTRG.189578"; transcript_id "MSTRG.189578.60"; exon_number "16";
chr8	StringTie	exon	100240403	100240771	1000	+	.	gene_id "MSTRG.189578"; transcript_id "MSTRG.189578.60"; exon_number "17";
chr8	StringTie	exon	100240891	100244204	1000	+	.	gene_id "MSTRG.189578"; transcript_id "MSTRG.189578.60"; exon_number "18";
chr8	StringTie	transcript	100157695	100244787	1000	+	.	gene_id "MSTRG.189578"; transcript_id "MSTRG.189578.61";
chr8	StringTie	exon	100157695	100158128	1000	+	.	gene_id "MSTRG.189578"; transcript_id "MSTRG.189578.61"; exon_number "1";
chr8	StringTie	exon	100162279	100162420	1000	+	.	gene_id "MSTRG.189578"; transcript_id "MSTRG.189578.61"; exon_number "2";
chr8	StringTie	exon	100165814	100165973	1000	+	.	gene_id "MSTRG.189578"; transcript_id "MSTRG.189578.61"; exon_number "3";
chr8	StringTie	exon	100177816	100177941	1000	+	.	gene_id "MSTRG.189578"; transcript_id "MSTRG.189578.61"; exon_number "4";
chr8	StringTie	exon	100183375	100183436	1000	+	.	gene_id "MSTRG.189578"; transcript_id "MSTRG.189578.61"; exon_number "5";
chr8	StringTie	exon	100183956	100184062	1000	+	.	gene_id "MSTRG.189578"; transcript_id "MSTRG.189578.61"; exon_number "6";
chr8	StringTie	exon	100184628	100184733	1000	+	.	gene_id "MSTRG.189578"; transcript_id "MSTRG.189578.61"; exon_number "7";
chr8	StringTie	exon	100187120	100187250	1000	+	.	gene_id "MSTRG.189578"; transcript_id "MSTRG.189578.61"; exon_number "8";
chr8	StringTie	exon	100191390	100191496	1000	+	.	gene_id "MSTRG.189578"; transcript_id "MSTRG.189578.61"; exon_number "9";
chr8	StringTie	exon	100194112	100194268	1000	+	.	gene_id "MSTRG.189578"; transcript_id "MSTRG.189578.61"; exon_number "10";
chr8	StringTie	exon	100213090	100213428	1000	+	.	gene_id "MSTRG.189578"; transcript_id "MSTRG.189578.61"; exon_number "11";
chr8	StringTie	exon	100220279	100220431	1000	+	.	gene_id "MSTRG.189578"; transcript_id "MSTRG.189578.61"; exon_number "12";
chr8	StringTie	exon	100225173	100225339	1000	+	.	gene_id "MSTRG.189578"; transcript_id "MSTRG.189578.61"; exon_number "13";
chr8	StringTie	exon	100231156	100231288	1000	+	.	gene_id "MSTRG.189578"; transcript_id "MSTRG.189578.61"; exon_number "14";
chr8	StringTie	exon	100233411	100233537	1000	+	.	gene_id "MSTRG.189578"; transcript_id "MSTRG.189578.61"; exon_number "15";
chr8	StringTie	exon	100239240	100239404	1000	+	.	gene_id "MSTRG.189578"; transcript_id "MSTRG.189578.61"; exon_number "16";
chr8	StringTie	exon	100240403	100240771	1000	+	.	gene_id "MSTRG.189578"; transcript_id "MSTRG.189578.61"; exon_number "17";
chr8	StringTie	exon	100240891	100244787	1000	+	.	gene_id "MSTRG.189578"; transcript_id "MSTRG.189578.61"; exon_number "18";
chr8	StringTie	transcript	100157792	100249005	1000	+	.	gene_id "MSTRG.189578"; transcript_id "MSTRG.189578.62";
chr8	StringTie	exon	100157792	100158200	1000	+	.	gene_id "MSTRG.189578"; transcript_id "MSTRG.189578.62"; exon_number "1";
chr8	StringTie	exon	100162279	100162420	1000	+	.	gene_id "MSTRG.189578"; transcript_id "MSTRG.189578.62"; exon_number "2";
chr8	StringTie	exon	100165814	100165973	1000	+	.	gene_id "MSTRG.189578"; transcript_id "MSTRG.189578.62"; exon_number "3";
chr8	StringTie	exon	100177816	100177941	1000	+	.	gene_id "MSTRG.189578"; transcript_id "MSTRG.189578.62"; exon_number "4";
chr8	StringTie	exon	100183375	100183436	1000	+	.	gene_id "MSTRG.189578"; transcript_id "MSTRG.189578.62"; exon_number "5";
chr8	StringTie	exon	100183956	100184062	1000	+	.	gene_id "MSTRG.189578"; transcript_id "MSTRG.189578.62"; exon_number "6";
chr8	StringTie	exon	100184628	100184733	1000	+	.	gene_id "MSTRG.189578"; transcript_id "MSTRG.189578.62"; exon_number "7";
chr8	StringTie	exon	100187120	100187250	1000	+	.	gene_id "MSTRG.189578"; transcript_id "MSTRG.189578.62"; exon_number "8";
chr8	StringTie	exon	100191390	100191496	1000	+	.	gene_id "MSTRG.189578"; transcript_id "MSTRG.189578.62"; exon_number "9";
chr8	StringTie	exon	100194112	100194268	1000	+	.	gene_id "MSTRG.189578"; transcript_id "MSTRG.189578.62"; exon_number "10";
chr8	StringTie	exon	100213090	100213428	1000	+	.	gene_id "MSTRG.189578"; transcript_id "MSTRG.189578.62"; exon_number "11";
chr8	StringTie	exon	100213819	100213918	1000	+	.	gene_id "MSTRG.189578"; transcript_id "MSTRG.189578.62"; exon_number "12";
chr8	StringTie	exon	100220279	100220431	1000	+	.	gene_id "MSTRG.189578"; transcript_id "MSTRG.189578.62"; exon_number "13";
chr8	StringTie	exon	100225173	100225339	1000	+	.	gene_id "MSTRG.189578"; transcript_id "MSTRG.189578.62"; exon_number "14";
chr8	StringTie	exon	100231156	100231288	1000	+	.	gene_id "MSTRG.189578"; transcript_id "MSTRG.189578.62"; exon_number "15";
chr8	StringTie	exon	100233411	100233537	1000	+	.	gene_id "MSTRG.189578"; transcript_id "MSTRG.189578.62"; exon_number "16";
chr8	StringTie	exon	100239240	100239404	1000	+	.	gene_id "MSTRG.189578"; transcript_id "MSTRG.189578.62"; exon_number "17";
chr8	StringTie	exon	100240403	100240771	1000	+	.	gene_id "MSTRG.189578"; transcript_id "MSTRG.189578.62"; exon_number "18";
chr8	StringTie	exon	100240891	100249005	1000	+	.	gene_id "MSTRG.189578"; transcript_id "MSTRG.189578.62"; exon_number "19";
chr8	StringTie	transcript	100157793	100251196	1000	+	.	gene_id "MSTRG.189578"; transcript_id "MSTRG.189578.63";
chr8	StringTie	exon	100157793	100158128	1000	+	.	gene_id "MSTRG.189578"; transcript_id "MSTRG.189578.63"; exon_number "1";
chr8	StringTie	exon	100165814	100165973	1000	+	.	gene_id "MSTRG.189578"; transcript_id "MSTRG.189578.63"; exon_number "2";
chr8	StringTie	exon	100177816	100177941	1000	+	.	gene_id "MSTRG.189578"; transcript_id "MSTRG.189578.63"; exon_number "3";
chr8	StringTie	exon	100183375	100183436	1000	+	.	gene_id "MSTRG.189578"; transcript_id "MSTRG.189578.63"; exon_number "4";
chr8	StringTie	exon	100183956	100184062	1000	+	.	gene_id "MSTRG.189578"; transcript_id "MSTRG.189578.63"; exon_number "5";
chr8	StringTie	exon	100184628	100184733	1000	+	.	gene_id "MSTRG.189578"; transcript_id "MSTRG.189578.63"; exon_number "6";
chr8	StringTie	exon	100187120	100187250	1000	+	.	gene_id "MSTRG.189578"; transcript_id "MSTRG.189578.63"; exon_number "7";
chr8	StringTie	exon	100191390	100191496	1000	+	.	gene_id "MSTRG.189578"; transcript_id "MSTRG.189578.63"; exon_number "8";
chr8	StringTie	exon	100194112	100194268	1000	+	.	gene_id "MSTRG.189578"; transcript_id "MSTRG.189578.63"; exon_number "9";
chr8	StringTie	exon	100213090	100213428	1000	+	.	gene_id "MSTRG.189578"; transcript_id "MSTRG.189578.63"; exon_number "10";
chr8	StringTie	exon	100220279	100220431	1000	+	.	gene_id "MSTRG.189578"; transcript_id "MSTRG.189578.63"; exon_number "11";
chr8	StringTie	exon	100225173	100225339	1000	+	.	gene_id "MSTRG.189578"; transcript_id "MSTRG.189578.63"; exon_number "12";
chr8	StringTie	exon	100231156	100231288	1000	+	.	gene_id "MSTRG.189578"; transcript_id "MSTRG.189578.63"; exon_number "13";
chr8	StringTie	exon	100233411	100233537	1000	+	.	gene_id "MSTRG.189578"; transcript_id "MSTRG.189578.63"; exon_number "14";
chr8	StringTie	exon	100239240	100239404	1000	+	.	gene_id "MSTRG.189578"; transcript_id "MSTRG.189578.63"; exon_number "15";
chr8	StringTie	exon	100240403	100240771	1000	+	.	gene_id "MSTRG.189578"; transcript_id "MSTRG.189578.63"; exon_number "16";
chr8	StringTie	exon	100240891	100251196	1000	+	.	gene_id "MSTRG.189578"; transcript_id "MSTRG.189578.63"; exon_number "17";
chr8	StringTie	transcript	100157876	100242842	1000	+	.	gene_id "MSTRG.189578"; transcript_id "MSTRG.189578.64";
chr8	StringTie	exon	100157876	100158200	1000	+	.	gene_id "MSTRG.189578"; transcript_id "MSTRG.189578.64"; exon_number "1";
chr8	StringTie	exon	100162279	100162420	1000	+	.	gene_id "MSTRG.189578"; transcript_id "MSTRG.189578.64"; exon_number "2";
chr8	StringTie	exon	100165814	100165973	1000	+	.	gene_id "MSTRG.189578"; transcript_id "MSTRG.189578.64"; exon_number "3";
chr8	StringTie	exon	100177816	100177941	1000	+	.	gene_id "MSTRG.189578"; transcript_id "MSTRG.189578.64"; exon_number "4";
chr8	StringTie	exon	100183375	100183436	1000	+	.	gene_id "MSTRG.189578"; transcript_id "MSTRG.189578.64"; exon_number "5";
chr8	StringTie	exon	100183956	100184062	1000	+	.	gene_id "MSTRG.189578"; transcript_id "MSTRG.189578.64"; exon_number "6";
chr8	StringTie	exon	100184628	100184733	1000	+	.	gene_id "MSTRG.189578"; transcript_id "MSTRG.189578.64"; exon_number "7";
chr8	StringTie	exon	100187120	100187250	1000	+	.	gene_id "MSTRG.189578"; transcript_id "MSTRG.189578.64"; exon_number "8";
chr8	StringTie	exon	100191390	100191496	1000	+	.	gene_id "MSTRG.189578"; transcript_id "MSTRG.189578.64"; exon_number "9";
chr8	StringTie	exon	100194112	100194268	1000	+	.	gene_id "MSTRG.189578"; transcript_id "MSTRG.189578.64"; exon_number "10";
chr8	StringTie	exon	100213090	100213428	1000	+	.	gene_id "MSTRG.189578"; transcript_id "MSTRG.189578.64"; exon_number "11";
chr8	StringTie	exon	100220279	100220431	1000	+	.	gene_id "MSTRG.189578"; transcript_id "MSTRG.189578.64"; exon_number "12";
chr8	StringTie	exon	100225173	100225339	1000	+	.	gene_id "MSTRG.189578"; transcript_id "MSTRG.189578.64"; exon_number "13";
chr8	StringTie	exon	100231156	100231288	1000	+	.	gene_id "MSTRG.189578"; transcript_id "MSTRG.189578.64"; exon_number "14";
chr8	StringTie	exon	100233411	100233537	1000	+	.	gene_id "MSTRG.189578"; transcript_id "MSTRG.189578.64"; exon_number "15";
chr8	StringTie	exon	100239240	100239404	1000	+	.	gene_id "MSTRG.189578"; transcript_id "MSTRG.189578.64"; exon_number "16";
chr8	StringTie	exon	100240403	100240771	1000	+	.	gene_id "MSTRG.189578"; transcript_id "MSTRG.189578.64"; exon_number "17";
chr8	StringTie	exon	100240891	100242842	1000	+	.	gene_id "MSTRG.189578"; transcript_id "MSTRG.189578.64"; exon_number "18";
chr8	StringTie	transcript	100157881	100243181	1000	+	.	gene_id "MSTRG.189578"; transcript_id "MSTRG.189578.65";
chr8	StringTie	exon	100157881	100158118	1000	+	.	gene_id "MSTRG.189578"; transcript_id "MSTRG.189578.65"; exon_number "1";
chr8	StringTie	exon	100162279	100162420	1000	+	.	gene_id "MSTRG.189578"; transcript_id "MSTRG.189578.65"; exon_number "2";
chr8	StringTie	exon	100165814	100165973	1000	+	.	gene_id "MSTRG.189578"; transcript_id "MSTRG.189578.65"; exon_number "3";
chr8	StringTie	exon	100177816	100177941	1000	+	.	gene_id "MSTRG.189578"; transcript_id "MSTRG.189578.65"; exon_number "4";
chr8	StringTie	exon	100183375	100183436	1000	+	.	gene_id "MSTRG.189578"; transcript_id "MSTRG.189578.65"; exon_number "5";
chr8	StringTie	exon	100183956	100184062	1000	+	.	gene_id "MSTRG.189578"; transcript_id "MSTRG.189578.65"; exon_number "6";
chr8	StringTie	exon	100184628	100184733	1000	+	.	gene_id "MSTRG.189578"; transcript_id "MSTRG.189578.65"; exon_number "7";
chr8	StringTie	exon	100187120	100187250	1000	+	.	gene_id "MSTRG.189578"; transcript_id "MSTRG.189578.65"; exon_number "8";
chr8	StringTie	exon	100191390	100191496	1000	+	.	gene_id "MSTRG.189578"; transcript_id "MSTRG.189578.65"; exon_number "9";
chr8	StringTie	exon	100194112	100194268	1000	+	.	gene_id "MSTRG.189578"; transcript_id "MSTRG.189578.65"; exon_number "10";
chr8	StringTie	exon	100213090	100213428	1000	+	.	gene_id "MSTRG.189578"; transcript_id "MSTRG.189578.65"; exon_number "11";
chr8	StringTie	exon	100220279	100220431	1000	+	.	gene_id "MSTRG.189578"; transcript_id "MSTRG.189578.65"; exon_number "12";
chr8	StringTie	exon	100225173	100225339	1000	+	.	gene_id "MSTRG.189578"; transcript_id "MSTRG.189578.65"; exon_number "13";
chr8	StringTie	exon	100231156	100231288	1000	+	.	gene_id "MSTRG.189578"; transcript_id "MSTRG.189578.65"; exon_number "14";
chr8	StringTie	exon	100233411	100233537	1000	+	.	gene_id "MSTRG.189578"; transcript_id "MSTRG.189578.65"; exon_number "15";
chr8	StringTie	exon	100239240	100239404	1000	+	.	gene_id "MSTRG.189578"; transcript_id "MSTRG.189578.65"; exon_number "16";
chr8	StringTie	exon	100240403	100240771	1000	+	.	gene_id "MSTRG.189578"; transcript_id "MSTRG.189578.65"; exon_number "17";
chr8	StringTie	exon	100240891	100243181	1000	+	.	gene_id "MSTRG.189578"; transcript_id "MSTRG.189578.65"; exon_number "18";
chr8	StringTie	transcript	100157881	100259927	1000	+	.	gene_id "MSTRG.189578"; transcript_id "MSTRG.189578.66";
chr8	StringTie	exon	100157881	100158128	1000	+	.	gene_id "MSTRG.189578"; transcript_id "MSTRG.189578.66"; exon_number "1";
chr8	StringTie	exon	100162279	100162420	1000	+	.	gene_id "MSTRG.189578"; transcript_id "MSTRG.189578.66"; exon_number "2";
chr8	StringTie	exon	100165814	100165973	1000	+	.	gene_id "MSTRG.189578"; transcript_id "MSTRG.189578.66"; exon_number "3";
chr8	StringTie	exon	100177816	100177941	1000	+	.	gene_id "MSTRG.189578"; transcript_id "MSTRG.189578.66"; exon_number "4";
chr8	StringTie	exon	100183375	100183436	1000	+	.	gene_id "MSTRG.189578"; transcript_id "MSTRG.189578.66"; exon_number "5";
chr8	StringTie	exon	100183956	100184062	1000	+	.	gene_id "MSTRG.189578"; transcript_id "MSTRG.189578.66"; exon_number "6";
chr8	StringTie	exon	100184628	100184733	1000	+	.	gene_id "MSTRG.189578"; transcript_id "MSTRG.189578.66"; exon_number "7";
chr8	StringTie	exon	100187120	100187250	1000	+	.	gene_id "MSTRG.189578"; transcript_id "MSTRG.189578.66"; exon_number "8";
chr8	StringTie	exon	100191390	100191496	1000	+	.	gene_id "MSTRG.189578"; transcript_id "MSTRG.189578.66"; exon_number "9";
chr8	StringTie	exon	100194112	100194268	1000	+	.	gene_id "MSTRG.189578"; transcript_id "MSTRG.189578.66"; exon_number "10";
chr8	StringTie	exon	100213090	100213428	1000	+	.	gene_id "MSTRG.189578"; transcript_id "MSTRG.189578.66"; exon_number "11";
chr8	StringTie	exon	100220279	100220431	1000	+	.	gene_id "MSTRG.189578"; transcript_id "MSTRG.189578.66"; exon_number "12";
chr8	StringTie	exon	100225173	100225339	1000	+	.	gene_id "MSTRG.189578"; transcript_id "MSTRG.189578.66"; exon_number "13";
chr8	StringTie	exon	100231156	100231288	1000	+	.	gene_id "MSTRG.189578"; transcript_id "MSTRG.189578.66"; exon_number "14";
chr8	StringTie	exon	100233411	100233537	1000	+	.	gene_id "MSTRG.189578"; transcript_id "MSTRG.189578.66"; exon_number "15";
chr8	StringTie	exon	100239240	100239404	1000	+	.	gene_id "MSTRG.189578"; transcript_id "MSTRG.189578.66"; exon_number "16";
chr8	StringTie	exon	100240403	100240771	1000	+	.	gene_id "MSTRG.189578"; transcript_id "MSTRG.189578.66"; exon_number "17";
chr8	StringTie	exon	100259042	100259927	1000	+	.	gene_id "MSTRG.189578"; transcript_id "MSTRG.189578.66"; exon_number "18";
chr8	StringTie	transcript	100157902	100259855	1000	+	.	gene_id "MSTRG.189578"; transcript_id "MSTRG.189578.67";
chr8	StringTie	exon	100157902	100158118	1000	+	.	gene_id "MSTRG.189578"; transcript_id "MSTRG.189578.67"; exon_number "1";
chr8	StringTie	exon	100165814	100165973	1000	+	.	gene_id "MSTRG.189578"; transcript_id "MSTRG.189578.67"; exon_number "2";
chr8	StringTie	exon	100177816	100177941	1000	+	.	gene_id "MSTRG.189578"; transcript_id "MSTRG.189578.67"; exon_number "3";
chr8	StringTie	exon	100183375	100183436	1000	+	.	gene_id "MSTRG.189578"; transcript_id "MSTRG.189578.67"; exon_number "4";
chr8	StringTie	exon	100183956	100184062	1000	+	.	gene_id "MSTRG.189578"; transcript_id "MSTRG.189578.67"; exon_number "5";
chr8	StringTie	exon	100184628	100184733	1000	+	.	gene_id "MSTRG.189578"; transcript_id "MSTRG.189578.67"; exon_number "6";
chr8	StringTie	exon	100187120	100187250	1000	+	.	gene_id "MSTRG.189578"; transcript_id "MSTRG.189578.67"; exon_number "7";
chr8	StringTie	exon	100191390	100191496	1000	+	.	gene_id "MSTRG.189578"; transcript_id "MSTRG.189578.67"; exon_number "8";
chr8	StringTie	exon	100194112	100194268	1000	+	.	gene_id "MSTRG.189578"; transcript_id "MSTRG.189578.67"; exon_number "9";
chr8	StringTie	exon	100213090	100213428	1000	+	.	gene_id "MSTRG.189578"; transcript_id "MSTRG.189578.67"; exon_number "10";
chr8	StringTie	exon	100213819	100213918	1000	+	.	gene_id "MSTRG.189578"; transcript_id "MSTRG.189578.67"; exon_number "11";
chr8	StringTie	exon	100220279	100220431	1000	+	.	gene_id "MSTRG.189578"; transcript_id "MSTRG.189578.67"; exon_number "12";
chr8	StringTie	exon	100225173	100225339	1000	+	.	gene_id "MSTRG.189578"; transcript_id "MSTRG.189578.67"; exon_number "13";
chr8	StringTie	exon	100231156	100231288	1000	+	.	gene_id "MSTRG.189578"; transcript_id "MSTRG.189578.67"; exon_number "14";
chr8	StringTie	exon	100233411	100233537	1000	+	.	gene_id "MSTRG.189578"; transcript_id "MSTRG.189578.67"; exon_number "15";
chr8	StringTie	exon	100240403	100240771	1000	+	.	gene_id "MSTRG.189578"; transcript_id "MSTRG.189578.67"; exon_number "16";
chr8	StringTie	exon	100259042	100259855	1000	+	.	gene_id "MSTRG.189578"; transcript_id "MSTRG.189578.67"; exon_number "17";
chr8	StringTie	transcript	100157909	100244038	1000	+	.	gene_id "MSTRG.189578"; transcript_id "MSTRG.189578.69";
chr8	StringTie	exon	100157909	100158118	1000	+	.	gene_id "MSTRG.189578"; transcript_id "MSTRG.189578.69"; exon_number "1";
chr8	StringTie	exon	100165814	100165973	1000	+	.	gene_id "MSTRG.189578"; transcript_id "MSTRG.189578.69"; exon_number "2";
chr8	StringTie	exon	100177816	100177941	1000	+	.	gene_id "MSTRG.189578"; transcript_id "MSTRG.189578.69"; exon_number "3";
chr8	StringTie	exon	100183375	100183436	1000	+	.	gene_id "MSTRG.189578"; transcript_id "MSTRG.189578.69"; exon_number "4";
chr8	StringTie	exon	100183956	100184062	1000	+	.	gene_id "MSTRG.189578"; transcript_id "MSTRG.189578.69"; exon_number "5";
chr8	StringTie	exon	100184628	100184733	1000	+	.	gene_id "MSTRG.189578"; transcript_id "MSTRG.189578.69"; exon_number "6";
chr8	StringTie	exon	100187120	100187250	1000	+	.	gene_id "MSTRG.189578"; transcript_id "MSTRG.189578.69"; exon_number "7";
chr8	StringTie	exon	100191390	100191496	1000	+	.	gene_id "MSTRG.189578"; transcript_id "MSTRG.189578.69"; exon_number "8";
chr8	StringTie	exon	100194112	100194268	1000	+	.	gene_id "MSTRG.189578"; transcript_id "MSTRG.189578.69"; exon_number "9";
chr8	StringTie	exon	100213090	100213428	1000	+	.	gene_id "MSTRG.189578"; transcript_id "MSTRG.189578.69"; exon_number "10";
chr8	StringTie	exon	100220279	100220431	1000	+	.	gene_id "MSTRG.189578"; transcript_id "MSTRG.189578.69"; exon_number "11";
chr8	StringTie	exon	100225173	100225339	1000	+	.	gene_id "MSTRG.189578"; transcript_id "MSTRG.189578.69"; exon_number "12";
chr8	StringTie	exon	100231156	100231288	1000	+	.	gene_id "MSTRG.189578"; transcript_id "MSTRG.189578.69"; exon_number "13";
chr8	StringTie	exon	100233411	100233537	1000	+	.	gene_id "MSTRG.189578"; transcript_id "MSTRG.189578.69"; exon_number "14";
chr8	StringTie	exon	100240403	100240771	1000	+	.	gene_id "MSTRG.189578"; transcript_id "MSTRG.189578.69"; exon_number "15";
chr8	StringTie	exon	100240891	100244038	1000	+	.	gene_id "MSTRG.189578"; transcript_id "MSTRG.189578.69"; exon_number "16";
chr8	StringTie	transcript	100150507	100154109	1000	+	.	gene_id "MSTRG.189578"; transcript_id "MSTRG.189578.7";
chr8	StringTie	exon	100150507	100150709	1000	+	.	gene_id "MSTRG.189578"; transcript_id "MSTRG.189578.7"; exon_number "1";
chr8	StringTie	exon	100151347	100151416	1000	+	.	gene_id "MSTRG.189578"; transcript_id "MSTRG.189578.7"; exon_number "2";
chr8	StringTie	exon	100151836	100151916	1000	+	.	gene_id "MSTRG.189578"; transcript_id "MSTRG.189578.7"; exon_number "3";
chr8	StringTie	exon	100153294	100154109	1000	+	.	gene_id "MSTRG.189578"; transcript_id "MSTRG.189578.7"; exon_number "4";
chr8	StringTie	transcript	100157913	100244206	1000	+	.	gene_id "MSTRG.189578"; transcript_id "MSTRG.189578.70";
chr8	StringTie	exon	100157913	100158118	1000	+	.	gene_id "MSTRG.189578"; transcript_id "MSTRG.189578.70"; exon_number "1";
chr8	StringTie	exon	100165814	100165973	1000	+	.	gene_id "MSTRG.189578"; transcript_id "MSTRG.189578.70"; exon_number "2";
chr8	StringTie	exon	100177816	100177941	1000	+	.	gene_id "MSTRG.189578"; transcript_id "MSTRG.189578.70"; exon_number "3";
chr8	StringTie	exon	100183375	100183436	1000	+	.	gene_id "MSTRG.189578"; transcript_id "MSTRG.189578.70"; exon_number "4";
chr8	StringTie	exon	100183956	100184062	1000	+	.	gene_id "MSTRG.189578"; transcript_id "MSTRG.189578.70"; exon_number "5";
chr8	StringTie	exon	100184628	100184733	1000	+	.	gene_id "MSTRG.189578"; transcript_id "MSTRG.189578.70"; exon_number "6";
chr8	StringTie	exon	100187120	100187250	1000	+	.	gene_id "MSTRG.189578"; transcript_id "MSTRG.189578.70"; exon_number "7";
chr8	StringTie	exon	100191390	100191496	1000	+	.	gene_id "MSTRG.189578"; transcript_id "MSTRG.189578.70"; exon_number "8";
chr8	StringTie	exon	100194112	100194268	1000	+	.	gene_id "MSTRG.189578"; transcript_id "MSTRG.189578.70"; exon_number "9";
chr8	StringTie	exon	100213090	100213428	1000	+	.	gene_id "MSTRG.189578"; transcript_id "MSTRG.189578.70"; exon_number "10";
chr8	StringTie	exon	100213819	100213918	1000	+	.	gene_id "MSTRG.189578"; transcript_id "MSTRG.189578.70"; exon_number "11";
chr8	StringTie	exon	100220279	100220431	1000	+	.	gene_id "MSTRG.189578"; transcript_id "MSTRG.189578.70"; exon_number "12";
chr8	StringTie	exon	100225173	100225339	1000	+	.	gene_id "MSTRG.189578"; transcript_id "MSTRG.189578.70"; exon_number "13";
chr8	StringTie	exon	100231156	100231288	1000	+	.	gene_id "MSTRG.189578"; transcript_id "MSTRG.189578.70"; exon_number "14";
chr8	StringTie	exon	100233411	100233537	1000	+	.	gene_id "MSTRG.189578"; transcript_id "MSTRG.189578.70"; exon_number "15";
chr8	StringTie	exon	100240403	100240771	1000	+	.	gene_id "MSTRG.189578"; transcript_id "MSTRG.189578.70"; exon_number "16";
chr8	StringTie	exon	100240891	100244206	1000	+	.	gene_id "MSTRG.189578"; transcript_id "MSTRG.189578.70"; exon_number "17";
chr8	StringTie	transcript	100157934	100242953	1000	+	.	gene_id "MSTRG.189578"; transcript_id "MSTRG.189578.71";
chr8	StringTie	exon	100157934	100158128	1000	+	.	gene_id "MSTRG.189578"; transcript_id "MSTRG.189578.71"; exon_number "1";
chr8	StringTie	exon	100162279	100162420	1000	+	.	gene_id "MSTRG.189578"; transcript_id "MSTRG.189578.71"; exon_number "2";
chr8	StringTie	exon	100165814	100165973	1000	+	.	gene_id "MSTRG.189578"; transcript_id "MSTRG.189578.71"; exon_number "3";
chr8	StringTie	exon	100177816	100177941	1000	+	.	gene_id "MSTRG.189578"; transcript_id "MSTRG.189578.71"; exon_number "4";
chr8	StringTie	exon	100183375	100183436	1000	+	.	gene_id "MSTRG.189578"; transcript_id "MSTRG.189578.71"; exon_number "5";
chr8	StringTie	exon	100183956	100184062	1000	+	.	gene_id "MSTRG.189578"; transcript_id "MSTRG.189578.71"; exon_number "6";
chr8	StringTie	exon	100184628	100184733	1000	+	.	gene_id "MSTRG.189578"; transcript_id "MSTRG.189578.71"; exon_number "7";
chr8	StringTie	exon	100187120	100187250	1000	+	.	gene_id "MSTRG.189578"; transcript_id "MSTRG.189578.71"; exon_number "8";
chr8	StringTie	exon	100191390	100191496	1000	+	.	gene_id "MSTRG.189578"; transcript_id "MSTRG.189578.71"; exon_number "9";
chr8	StringTie	exon	100194112	100194268	1000	+	.	gene_id "MSTRG.189578"; transcript_id "MSTRG.189578.71"; exon_number "10";
chr8	StringTie	exon	100213090	100213428	1000	+	.	gene_id "MSTRG.189578"; transcript_id "MSTRG.189578.71"; exon_number "11";
chr8	StringTie	exon	100220279	100220431	1000	+	.	gene_id "MSTRG.189578"; transcript_id "MSTRG.189578.71"; exon_number "12";
chr8	StringTie	exon	100225173	100225339	1000	+	.	gene_id "MSTRG.189578"; transcript_id "MSTRG.189578.71"; exon_number "13";
chr8	StringTie	exon	100231156	100231288	1000	+	.	gene_id "MSTRG.189578"; transcript_id "MSTRG.189578.71"; exon_number "14";
chr8	StringTie	exon	100233411	100233537	1000	+	.	gene_id "MSTRG.189578"; transcript_id "MSTRG.189578.71"; exon_number "15";
chr8	StringTie	exon	100240403	100240771	1000	+	.	gene_id "MSTRG.189578"; transcript_id "MSTRG.189578.71"; exon_number "16";
chr8	StringTie	exon	100240891	100242953	1000	+	.	gene_id "MSTRG.189578"; transcript_id "MSTRG.189578.71"; exon_number "17";
chr8	StringTie	transcript	100157936	100259848	1000	+	.	gene_id "MSTRG.189578"; transcript_id "MSTRG.189578.72";
chr8	StringTie	exon	100157936	100158128	1000	+	.	gene_id "MSTRG.189578"; transcript_id "MSTRG.189578.72"; exon_number "1";
chr8	StringTie	exon	100162279	100162420	1000	+	.	gene_id "MSTRG.189578"; transcript_id "MSTRG.189578.72"; exon_number "2";
chr8	StringTie	exon	100165814	100165973	1000	+	.	gene_id "MSTRG.189578"; transcript_id "MSTRG.189578.72"; exon_number "3";
chr8	StringTie	exon	100177816	100177941	1000	+	.	gene_id "MSTRG.189578"; transcript_id "MSTRG.189578.72"; exon_number "4";
chr8	StringTie	exon	100183375	100183436	1000	+	.	gene_id "MSTRG.189578"; transcript_id "MSTRG.189578.72"; exon_number "5";
chr8	StringTie	exon	100183956	100184062	1000	+	.	gene_id "MSTRG.189578"; transcript_id "MSTRG.189578.72"; exon_number "6";
chr8	StringTie	exon	100184628	100184733	1000	+	.	gene_id "MSTRG.189578"; transcript_id "MSTRG.189578.72"; exon_number "7";
chr8	StringTie	exon	100187120	100187250	1000	+	.	gene_id "MSTRG.189578"; transcript_id "MSTRG.189578.72"; exon_number "8";
chr8	StringTie	exon	100191390	100191496	1000	+	.	gene_id "MSTRG.189578"; transcript_id "MSTRG.189578.72"; exon_number "9";
chr8	StringTie	exon	100194112	100194268	1000	+	.	gene_id "MSTRG.189578"; transcript_id "MSTRG.189578.72"; exon_number "10";
chr8	StringTie	exon	100213090	100213428	1000	+	.	gene_id "MSTRG.189578"; transcript_id "MSTRG.189578.72"; exon_number "11";
chr8	StringTie	exon	100220279	100220431	1000	+	.	gene_id "MSTRG.189578"; transcript_id "MSTRG.189578.72"; exon_number "12";
chr8	StringTie	exon	100225173	100225339	1000	+	.	gene_id "MSTRG.189578"; transcript_id "MSTRG.189578.72"; exon_number "13";
chr8	StringTie	exon	100231156	100231288	1000	+	.	gene_id "MSTRG.189578"; transcript_id "MSTRG.189578.72"; exon_number "14";
chr8	StringTie	exon	100233411	100233537	1000	+	.	gene_id "MSTRG.189578"; transcript_id "MSTRG.189578.72"; exon_number "15";
chr8	StringTie	exon	100240403	100240771	1000	+	.	gene_id "MSTRG.189578"; transcript_id "MSTRG.189578.72"; exon_number "16";
chr8	StringTie	exon	100259042	100259848	1000	+	.	gene_id "MSTRG.189578"; transcript_id "MSTRG.189578.72"; exon_number "17";
chr8	StringTie	transcript	100157937	100242593	1000	+	.	gene_id "MSTRG.189578"; transcript_id "MSTRG.189578.73";
chr8	StringTie	exon	100157937	100158128	1000	+	.	gene_id "MSTRG.189578"; transcript_id "MSTRG.189578.73"; exon_number "1";
chr8	StringTie	exon	100165814	100165973	1000	+	.	gene_id "MSTRG.189578"; transcript_id "MSTRG.189578.73"; exon_number "2";
chr8	StringTie	exon	100177816	100177941	1000	+	.	gene_id "MSTRG.189578"; transcript_id "MSTRG.189578.73"; exon_number "3";
chr8	StringTie	exon	100183375	100183436	1000	+	.	gene_id "MSTRG.189578"; transcript_id "MSTRG.189578.73"; exon_number "4";
chr8	StringTie	exon	100183956	100184062	1000	+	.	gene_id "MSTRG.189578"; transcript_id "MSTRG.189578.73"; exon_number "5";
chr8	StringTie	exon	100184628	100184733	1000	+	.	gene_id "MSTRG.189578"; transcript_id "MSTRG.189578.73"; exon_number "6";
chr8	StringTie	exon	100187120	100187250	1000	+	.	gene_id "MSTRG.189578"; transcript_id "MSTRG.189578.73"; exon_number "7";
chr8	StringTie	exon	100191390	100191496	1000	+	.	gene_id "MSTRG.189578"; transcript_id "MSTRG.189578.73"; exon_number "8";
chr8	StringTie	exon	100194112	100194268	1000	+	.	gene_id "MSTRG.189578"; transcript_id "MSTRG.189578.73"; exon_number "9";
chr8	StringTie	exon	100213090	100213428	1000	+	.	gene_id "MSTRG.189578"; transcript_id "MSTRG.189578.73"; exon_number "10";
chr8	StringTie	exon	100225173	100225339	1000	+	.	gene_id "MSTRG.189578"; transcript_id "MSTRG.189578.73"; exon_number "11";
chr8	StringTie	exon	100231156	100231288	1000	+	.	gene_id "MSTRG.189578"; transcript_id "MSTRG.189578.73"; exon_number "12";
chr8	StringTie	exon	100239240	100239404	1000	+	.	gene_id "MSTRG.189578"; transcript_id "MSTRG.189578.73"; exon_number "13";
chr8	StringTie	exon	100240403	100240771	1000	+	.	gene_id "MSTRG.189578"; transcript_id "MSTRG.189578.73"; exon_number "14";
chr8	StringTie	exon	100240891	100242593	1000	+	.	gene_id "MSTRG.189578"; transcript_id "MSTRG.189578.73"; exon_number "15";
chr8	StringTie	transcript	100157942	100242587	1000	+	.	gene_id "MSTRG.189578"; transcript_id "MSTRG.189578.74";
chr8	StringTie	exon	100157942	100158200	1000	+	.	gene_id "MSTRG.189578"; transcript_id "MSTRG.189578.74"; exon_number "1";
chr8	StringTie	exon	100162279	100162420	1000	+	.	gene_id "MSTRG.189578"; transcript_id "MSTRG.189578.74"; exon_number "2";
chr8	StringTie	exon	100165814	100165973	1000	+	.	gene_id "MSTRG.189578"; transcript_id "MSTRG.189578.74"; exon_number "3";
chr8	StringTie	exon	100177816	100177941	1000	+	.	gene_id "MSTRG.189578"; transcript_id "MSTRG.189578.74"; exon_number "4";
chr8	StringTie	exon	100183375	100183436	1000	+	.	gene_id "MSTRG.189578"; transcript_id "MSTRG.189578.74"; exon_number "5";
chr8	StringTie	exon	100183956	100184062	1000	+	.	gene_id "MSTRG.189578"; transcript_id "MSTRG.189578.74"; exon_number "6";
chr8	StringTie	exon	100184628	100184733	1000	+	.	gene_id "MSTRG.189578"; transcript_id "MSTRG.189578.74"; exon_number "7";
chr8	StringTie	exon	100187120	100187250	1000	+	.	gene_id "MSTRG.189578"; transcript_id "MSTRG.189578.74"; exon_number "8";
chr8	StringTie	exon	100191390	100191496	1000	+	.	gene_id "MSTRG.189578"; transcript_id "MSTRG.189578.74"; exon_number "9";
chr8	StringTie	exon	100194112	100194268	1000	+	.	gene_id "MSTRG.189578"; transcript_id "MSTRG.189578.74"; exon_number "10";
chr8	StringTie	exon	100213090	100213428	1000	+	.	gene_id "MSTRG.189578"; transcript_id "MSTRG.189578.74"; exon_number "11";
chr8	StringTie	exon	100213819	100213918	1000	+	.	gene_id "MSTRG.189578"; transcript_id "MSTRG.189578.74"; exon_number "12";
chr8	StringTie	exon	100220279	100220431	1000	+	.	gene_id "MSTRG.189578"; transcript_id "MSTRG.189578.74"; exon_number "13";
chr8	StringTie	exon	100225173	100225339	1000	+	.	gene_id "MSTRG.189578"; transcript_id "MSTRG.189578.74"; exon_number "14";
chr8	StringTie	exon	100230644	100231288	1000	+	.	gene_id "MSTRG.189578"; transcript_id "MSTRG.189578.74"; exon_number "15";
chr8	StringTie	exon	100233411	100233537	1000	+	.	gene_id "MSTRG.189578"; transcript_id "MSTRG.189578.74"; exon_number "16";
chr8	StringTie	exon	100239240	100239404	1000	+	.	gene_id "MSTRG.189578"; transcript_id "MSTRG.189578.74"; exon_number "17";
chr8	StringTie	exon	100240403	100240771	1000	+	.	gene_id "MSTRG.189578"; transcript_id "MSTRG.189578.74"; exon_number "18";
chr8	StringTie	exon	100240891	100242587	1000	+	.	gene_id "MSTRG.189578"; transcript_id "MSTRG.189578.74"; exon_number "19";
chr8	StringTie	transcript	100157945	100242594	1000	+	.	gene_id "MSTRG.189578"; transcript_id "MSTRG.189578.75";
chr8	StringTie	exon	100157945	100158118	1000	+	.	gene_id "MSTRG.189578"; transcript_id "MSTRG.189578.75"; exon_number "1";
chr8	StringTie	exon	100165814	100165973	1000	+	.	gene_id "MSTRG.189578"; transcript_id "MSTRG.189578.75"; exon_number "2";
chr8	StringTie	exon	100177816	100177941	1000	+	.	gene_id "MSTRG.189578"; transcript_id "MSTRG.189578.75"; exon_number "3";
chr8	StringTie	exon	100183375	100183436	1000	+	.	gene_id "MSTRG.189578"; transcript_id "MSTRG.189578.75"; exon_number "4";
chr8	StringTie	exon	100184628	100184733	1000	+	.	gene_id "MSTRG.189578"; transcript_id "MSTRG.189578.75"; exon_number "5";
chr8	StringTie	exon	100187120	100187250	1000	+	.	gene_id "MSTRG.189578"; transcript_id "MSTRG.189578.75"; exon_number "6";
chr8	StringTie	exon	100191390	100191496	1000	+	.	gene_id "MSTRG.189578"; transcript_id "MSTRG.189578.75"; exon_number "7";
chr8	StringTie	exon	100194112	100194268	1000	+	.	gene_id "MSTRG.189578"; transcript_id "MSTRG.189578.75"; exon_number "8";
chr8	StringTie	exon	100213090	100213428	1000	+	.	gene_id "MSTRG.189578"; transcript_id "MSTRG.189578.75"; exon_number "9";
chr8	StringTie	exon	100213819	100213918	1000	+	.	gene_id "MSTRG.189578"; transcript_id "MSTRG.189578.75"; exon_number "10";
chr8	StringTie	exon	100220279	100220431	1000	+	.	gene_id "MSTRG.189578"; transcript_id "MSTRG.189578.75"; exon_number "11";
chr8	StringTie	exon	100225173	100225339	1000	+	.	gene_id "MSTRG.189578"; transcript_id "MSTRG.189578.75"; exon_number "12";
chr8	StringTie	exon	100231156	100231288	1000	+	.	gene_id "MSTRG.189578"; transcript_id "MSTRG.189578.75"; exon_number "13";
chr8	StringTie	exon	100233411	100233537	1000	+	.	gene_id "MSTRG.189578"; transcript_id "MSTRG.189578.75"; exon_number "14";
chr8	StringTie	exon	100239240	100239404	1000	+	.	gene_id "MSTRG.189578"; transcript_id "MSTRG.189578.75"; exon_number "15";
chr8	StringTie	exon	100240403	100240771	1000	+	.	gene_id "MSTRG.189578"; transcript_id "MSTRG.189578.75"; exon_number "16";
chr8	StringTie	exon	100240891	100242594	1000	+	.	gene_id "MSTRG.189578"; transcript_id "MSTRG.189578.75"; exon_number "17";
chr8	StringTie	transcript	100157967	100242605	1000	+	.	gene_id "MSTRG.189578"; transcript_id "MSTRG.189578.76";
chr8	StringTie	exon	100157967	100158128	1000	+	.	gene_id "MSTRG.189578"; transcript_id "MSTRG.189578.76"; exon_number "1";
chr8	StringTie	exon	100162279	100162420	1000	+	.	gene_id "MSTRG.189578"; transcript_id "MSTRG.189578.76"; exon_number "2";
chr8	StringTie	exon	100165814	100165973	1000	+	.	gene_id "MSTRG.189578"; transcript_id "MSTRG.189578.76"; exon_number "3";
chr8	StringTie	exon	100177816	100177941	1000	+	.	gene_id "MSTRG.189578"; transcript_id "MSTRG.189578.76"; exon_number "4";
chr8	StringTie	exon	100183375	100183436	1000	+	.	gene_id "MSTRG.189578"; transcript_id "MSTRG.189578.76"; exon_number "5";
chr8	StringTie	exon	100183956	100184062	1000	+	.	gene_id "MSTRG.189578"; transcript_id "MSTRG.189578.76"; exon_number "6";
chr8	StringTie	exon	100184628	100184733	1000	+	.	gene_id "MSTRG.189578"; transcript_id "MSTRG.189578.76"; exon_number "7";
chr8	StringTie	exon	100187120	100187250	1000	+	.	gene_id "MSTRG.189578"; transcript_id "MSTRG.189578.76"; exon_number "8";
chr8	StringTie	exon	100191390	100191496	1000	+	.	gene_id "MSTRG.189578"; transcript_id "MSTRG.189578.76"; exon_number "9";
chr8	StringTie	exon	100194112	100194268	1000	+	.	gene_id "MSTRG.189578"; transcript_id "MSTRG.189578.76"; exon_number "10";
chr8	StringTie	exon	100213090	100213428	1000	+	.	gene_id "MSTRG.189578"; transcript_id "MSTRG.189578.76"; exon_number "11";
chr8	StringTie	exon	100213819	100213918	1000	+	.	gene_id "MSTRG.189578"; transcript_id "MSTRG.189578.76"; exon_number "12";
chr8	StringTie	exon	100220279	100220431	1000	+	.	gene_id "MSTRG.189578"; transcript_id "MSTRG.189578.76"; exon_number "13";
chr8	StringTie	exon	100225173	100225339	1000	+	.	gene_id "MSTRG.189578"; transcript_id "MSTRG.189578.76"; exon_number "14";
chr8	StringTie	exon	100231156	100231288	1000	+	.	gene_id "MSTRG.189578"; transcript_id "MSTRG.189578.76"; exon_number "15";
chr8	StringTie	exon	100233411	100233537	1000	+	.	gene_id "MSTRG.189578"; transcript_id "MSTRG.189578.76"; exon_number "16";
chr8	StringTie	exon	100239240	100239404	1000	+	.	gene_id "MSTRG.189578"; transcript_id "MSTRG.189578.76"; exon_number "17";
chr8	StringTie	exon	100240403	100240771	1000	+	.	gene_id "MSTRG.189578"; transcript_id "MSTRG.189578.76"; exon_number "18";
chr8	StringTie	exon	100240854	100242605	1000	+	.	gene_id "MSTRG.189578"; transcript_id "MSTRG.189578.76"; exon_number "19";
chr8	StringTie	transcript	100157978	100248596	1000	+	.	gene_id "MSTRG.189578"; transcript_id "MSTRG.189578.77";
chr8	StringTie	exon	100157978	100158128	1000	+	.	gene_id "MSTRG.189578"; transcript_id "MSTRG.189578.77"; exon_number "1";
chr8	StringTie	exon	100162279	100162420	1000	+	.	gene_id "MSTRG.189578"; transcript_id "MSTRG.189578.77"; exon_number "2";
chr8	StringTie	exon	100165814	100165973	1000	+	.	gene_id "MSTRG.189578"; transcript_id "MSTRG.189578.77"; exon_number "3";
chr8	StringTie	exon	100177816	100177941	1000	+	.	gene_id "MSTRG.189578"; transcript_id "MSTRG.189578.77"; exon_number "4";
chr8	StringTie	exon	100183375	100183436	1000	+	.	gene_id "MSTRG.189578"; transcript_id "MSTRG.189578.77"; exon_number "5";
chr8	StringTie	exon	100183956	100184062	1000	+	.	gene_id "MSTRG.189578"; transcript_id "MSTRG.189578.77"; exon_number "6";
chr8	StringTie	exon	100184628	100184733	1000	+	.	gene_id "MSTRG.189578"; transcript_id "MSTRG.189578.77"; exon_number "7";
chr8	StringTie	exon	100187120	100187250	1000	+	.	gene_id "MSTRG.189578"; transcript_id "MSTRG.189578.77"; exon_number "8";
chr8	StringTie	exon	100191390	100191496	1000	+	.	gene_id "MSTRG.189578"; transcript_id "MSTRG.189578.77"; exon_number "9";
chr8	StringTie	exon	100194112	100194268	1000	+	.	gene_id "MSTRG.189578"; transcript_id "MSTRG.189578.77"; exon_number "10";
chr8	StringTie	exon	100213090	100213428	1000	+	.	gene_id "MSTRG.189578"; transcript_id "MSTRG.189578.77"; exon_number "11";
chr8	StringTie	exon	100213819	100213918	1000	+	.	gene_id "MSTRG.189578"; transcript_id "MSTRG.189578.77"; exon_number "12";
chr8	StringTie	exon	100225173	100225339	1000	+	.	gene_id "MSTRG.189578"; transcript_id "MSTRG.189578.77"; exon_number "13";
chr8	StringTie	exon	100231156	100231288	1000	+	.	gene_id "MSTRG.189578"; transcript_id "MSTRG.189578.77"; exon_number "14";
chr8	StringTie	exon	100233411	100233537	1000	+	.	gene_id "MSTRG.189578"; transcript_id "MSTRG.189578.77"; exon_number "15";
chr8	StringTie	exon	100239240	100239404	1000	+	.	gene_id "MSTRG.189578"; transcript_id "MSTRG.189578.77"; exon_number "16";
chr8	StringTie	exon	100240403	100240771	1000	+	.	gene_id "MSTRG.189578"; transcript_id "MSTRG.189578.77"; exon_number "17";
chr8	StringTie	exon	100240891	100248596	1000	+	.	gene_id "MSTRG.189578"; transcript_id "MSTRG.189578.77"; exon_number "18";
chr8	StringTie	transcript	100157981	100259408	1000	+	.	gene_id "MSTRG.189578"; transcript_id "MSTRG.189578.78";
chr8	StringTie	exon	100157981	100158118	1000	+	.	gene_id "MSTRG.189578"; transcript_id "MSTRG.189578.78"; exon_number "1";
chr8	StringTie	exon	100162279	100162420	1000	+	.	gene_id "MSTRG.189578"; transcript_id "MSTRG.189578.78"; exon_number "2";
chr8	StringTie	exon	100165814	100165973	1000	+	.	gene_id "MSTRG.189578"; transcript_id "MSTRG.189578.78"; exon_number "3";
chr8	StringTie	exon	100177816	100177941	1000	+	.	gene_id "MSTRG.189578"; transcript_id "MSTRG.189578.78"; exon_number "4";
chr8	StringTie	exon	100183375	100183436	1000	+	.	gene_id "MSTRG.189578"; transcript_id "MSTRG.189578.78"; exon_number "5";
chr8	StringTie	exon	100183956	100184062	1000	+	.	gene_id "MSTRG.189578"; transcript_id "MSTRG.189578.78"; exon_number "6";
chr8	StringTie	exon	100184628	100184733	1000	+	.	gene_id "MSTRG.189578"; transcript_id "MSTRG.189578.78"; exon_number "7";
chr8	StringTie	exon	100187120	100187250	1000	+	.	gene_id "MSTRG.189578"; transcript_id "MSTRG.189578.78"; exon_number "8";
chr8	StringTie	exon	100191390	100191496	1000	+	.	gene_id "MSTRG.189578"; transcript_id "MSTRG.189578.78"; exon_number "9";
chr8	StringTie	exon	100194112	100194268	1000	+	.	gene_id "MSTRG.189578"; transcript_id "MSTRG.189578.78"; exon_number "10";
chr8	StringTie	exon	100213090	100213428	1000	+	.	gene_id "MSTRG.189578"; transcript_id "MSTRG.189578.78"; exon_number "11";
chr8	StringTie	exon	100213819	100213918	1000	+	.	gene_id "MSTRG.189578"; transcript_id "MSTRG.189578.78"; exon_number "12";
chr8	StringTie	exon	100220279	100220431	1000	+	.	gene_id "MSTRG.189578"; transcript_id "MSTRG.189578.78"; exon_number "13";
chr8	StringTie	exon	100225173	100225339	1000	+	.	gene_id "MSTRG.189578"; transcript_id "MSTRG.189578.78"; exon_number "14";
chr8	StringTie	exon	100231156	100231288	1000	+	.	gene_id "MSTRG.189578"; transcript_id "MSTRG.189578.78"; exon_number "15";
chr8	StringTie	exon	100233411	100233537	1000	+	.	gene_id "MSTRG.189578"; transcript_id "MSTRG.189578.78"; exon_number "16";
chr8	StringTie	exon	100239240	100239404	1000	+	.	gene_id "MSTRG.189578"; transcript_id "MSTRG.189578.78"; exon_number "17";
chr8	StringTie	exon	100240403	100240771	1000	+	.	gene_id "MSTRG.189578"; transcript_id "MSTRG.189578.78"; exon_number "18";
chr8	StringTie	exon	100258628	100259408	1000	+	.	gene_id "MSTRG.189578"; transcript_id "MSTRG.189578.78"; exon_number "19";
chr8	StringTie	transcript	100157985	100261541	1000	+	.	gene_id "MSTRG.189578"; transcript_id "MSTRG.189578.79";
chr8	StringTie	exon	100157985	100158128	1000	+	.	gene_id "MSTRG.189578"; transcript_id "MSTRG.189578.79"; exon_number "1";
chr8	StringTie	exon	100162279	100162420	1000	+	.	gene_id "MSTRG.189578"; transcript_id "MSTRG.189578.79"; exon_number "2";
chr8	StringTie	exon	100165814	100165973	1000	+	.	gene_id "MSTRG.189578"; transcript_id "MSTRG.189578.79"; exon_number "3";
chr8	StringTie	exon	100177816	100177941	1000	+	.	gene_id "MSTRG.189578"; transcript_id "MSTRG.189578.79"; exon_number "4";
chr8	StringTie	exon	100183375	100183436	1000	+	.	gene_id "MSTRG.189578"; transcript_id "MSTRG.189578.79"; exon_number "5";
chr8	StringTie	exon	100183956	100184062	1000	+	.	gene_id "MSTRG.189578"; transcript_id "MSTRG.189578.79"; exon_number "6";
chr8	StringTie	exon	100184628	100184733	1000	+	.	gene_id "MSTRG.189578"; transcript_id "MSTRG.189578.79"; exon_number "7";
chr8	StringTie	exon	100187120	100187250	1000	+	.	gene_id "MSTRG.189578"; transcript_id "MSTRG.189578.79"; exon_number "8";
chr8	StringTie	exon	100191390	100191496	1000	+	.	gene_id "MSTRG.189578"; transcript_id "MSTRG.189578.79"; exon_number "9";
chr8	StringTie	exon	100194112	100194268	1000	+	.	gene_id "MSTRG.189578"; transcript_id "MSTRG.189578.79"; exon_number "10";
chr8	StringTie	exon	100213090	100213428	1000	+	.	gene_id "MSTRG.189578"; transcript_id "MSTRG.189578.79"; exon_number "11";
chr8	StringTie	exon	100213819	100213918	1000	+	.	gene_id "MSTRG.189578"; transcript_id "MSTRG.189578.79"; exon_number "12";
chr8	StringTie	exon	100220279	100220431	1000	+	.	gene_id "MSTRG.189578"; transcript_id "MSTRG.189578.79"; exon_number "13";
chr8	StringTie	exon	100225173	100225339	1000	+	.	gene_id "MSTRG.189578"; transcript_id "MSTRG.189578.79"; exon_number "14";
chr8	StringTie	exon	100231156	100231288	1000	+	.	gene_id "MSTRG.189578"; transcript_id "MSTRG.189578.79"; exon_number "15";
chr8	StringTie	exon	100233411	100233537	1000	+	.	gene_id "MSTRG.189578"; transcript_id "MSTRG.189578.79"; exon_number "16";
chr8	StringTie	exon	100239240	100239404	1000	+	.	gene_id "MSTRG.189578"; transcript_id "MSTRG.189578.79"; exon_number "17";
chr8	StringTie	exon	100240403	100240771	1000	+	.	gene_id "MSTRG.189578"; transcript_id "MSTRG.189578.79"; exon_number "18";
chr8	StringTie	exon	100259042	100261541	1000	+	.	gene_id "MSTRG.189578"; transcript_id "MSTRG.189578.79"; exon_number "19";
chr8	StringTie	transcript	100150511	100154003	1000	+	.	gene_id "MSTRG.189578"; transcript_id "MSTRG.189578.8";
chr8	StringTie	exon	100150511	100151416	1000	+	.	gene_id "MSTRG.189578"; transcript_id "MSTRG.189578.8"; exon_number "1";
chr8	StringTie	exon	100151824	100151916	1000	+	.	gene_id "MSTRG.189578"; transcript_id "MSTRG.189578.8"; exon_number "2";
chr8	StringTie	exon	100153294	100153371	1000	+	.	gene_id "MSTRG.189578"; transcript_id "MSTRG.189578.8"; exon_number "3";
chr8	StringTie	exon	100153398	100154003	1000	+	.	gene_id "MSTRG.189578"; transcript_id "MSTRG.189578.8"; exon_number "4";
chr8	StringTie	transcript	100158037	100208139	1000	+	.	gene_id "MSTRG.189578"; transcript_id "MSTRG.189578.81";
chr8	StringTie	exon	100158037	100158128	1000	+	.	gene_id "MSTRG.189578"; transcript_id "MSTRG.189578.81"; exon_number "1";
chr8	StringTie	exon	100162279	100162420	1000	+	.	gene_id "MSTRG.189578"; transcript_id "MSTRG.189578.81"; exon_number "2";
chr8	StringTie	exon	100165814	100165973	1000	+	.	gene_id "MSTRG.189578"; transcript_id "MSTRG.189578.81"; exon_number "3";
chr8	StringTie	exon	100177816	100177941	1000	+	.	gene_id "MSTRG.189578"; transcript_id "MSTRG.189578.81"; exon_number "4";
chr8	StringTie	exon	100183375	100183436	1000	+	.	gene_id "MSTRG.189578"; transcript_id "MSTRG.189578.81"; exon_number "5";
chr8	StringTie	exon	100183956	100184062	1000	+	.	gene_id "MSTRG.189578"; transcript_id "MSTRG.189578.81"; exon_number "6";
chr8	StringTie	exon	100184628	100184733	1000	+	.	gene_id "MSTRG.189578"; transcript_id "MSTRG.189578.81"; exon_number "7";
chr8	StringTie	exon	100187120	100187250	1000	+	.	gene_id "MSTRG.189578"; transcript_id "MSTRG.189578.81"; exon_number "8";
chr8	StringTie	exon	100191390	100191496	1000	+	.	gene_id "MSTRG.189578"; transcript_id "MSTRG.189578.81"; exon_number "9";
chr8	StringTie	exon	100194112	100194268	1000	+	.	gene_id "MSTRG.189578"; transcript_id "MSTRG.189578.81"; exon_number "10";
chr8	StringTie	exon	100206300	100208139	1000	+	.	gene_id "MSTRG.189578"; transcript_id "MSTRG.189578.81"; exon_number "11";
chr8	StringTie	transcript	100158335	100248596	1000	+	.	gene_id "MSTRG.189578"; transcript_id "MSTRG.189578.82";
chr8	StringTie	exon	100158335	100158616	1000	+	.	gene_id "MSTRG.189578"; transcript_id "MSTRG.189578.82"; exon_number "1";
chr8	StringTie	exon	100162279	100162420	1000	+	.	gene_id "MSTRG.189578"; transcript_id "MSTRG.189578.82"; exon_number "2";
chr8	StringTie	exon	100165814	100165973	1000	+	.	gene_id "MSTRG.189578"; transcript_id "MSTRG.189578.82"; exon_number "3";
chr8	StringTie	exon	100177816	100177941	1000	+	.	gene_id "MSTRG.189578"; transcript_id "MSTRG.189578.82"; exon_number "4";
chr8	StringTie	exon	100183375	100183436	1000	+	.	gene_id "MSTRG.189578"; transcript_id "MSTRG.189578.82"; exon_number "5";
chr8	StringTie	exon	100183956	100184062	1000	+	.	gene_id "MSTRG.189578"; transcript_id "MSTRG.189578.82"; exon_number "6";
chr8	StringTie	exon	100184628	100184733	1000	+	.	gene_id "MSTRG.189578"; transcript_id "MSTRG.189578.82"; exon_number "7";
chr8	StringTie	exon	100187120	100187250	1000	+	.	gene_id "MSTRG.189578"; transcript_id "MSTRG.189578.82"; exon_number "8";
chr8	StringTie	exon	100191390	100191496	1000	+	.	gene_id "MSTRG.189578"; transcript_id "MSTRG.189578.82"; exon_number "9";
chr8	StringTie	exon	100194112	100194268	1000	+	.	gene_id "MSTRG.189578"; transcript_id "MSTRG.189578.82"; exon_number "10";
chr8	StringTie	exon	100213090	100213428	1000	+	.	gene_id "MSTRG.189578"; transcript_id "MSTRG.189578.82"; exon_number "11";
chr8	StringTie	exon	100220279	100220431	1000	+	.	gene_id "MSTRG.189578"; transcript_id "MSTRG.189578.82"; exon_number "12";
chr8	StringTie	exon	100225173	100225339	1000	+	.	gene_id "MSTRG.189578"; transcript_id "MSTRG.189578.82"; exon_number "13";
chr8	StringTie	exon	100231156	100231288	1000	+	.	gene_id "MSTRG.189578"; transcript_id "MSTRG.189578.82"; exon_number "14";
chr8	StringTie	exon	100233411	100233537	1000	+	.	gene_id "MSTRG.189578"; transcript_id "MSTRG.189578.82"; exon_number "15";
chr8	StringTie	exon	100240403	100240771	1000	+	.	gene_id "MSTRG.189578"; transcript_id "MSTRG.189578.82"; exon_number "16";
chr8	StringTie	exon	100240891	100248596	1000	+	.	gene_id "MSTRG.189578"; transcript_id "MSTRG.189578.82"; exon_number "17";
chr8	StringTie	transcript	100158335	100243833	1000	+	.	gene_id "MSTRG.189578"; transcript_id "MSTRG.189578.83";
chr8	StringTie	exon	100158335	100158616	1000	+	.	gene_id "MSTRG.189578"; transcript_id "MSTRG.189578.83"; exon_number "1";
chr8	StringTie	exon	100162279	100162420	1000	+	.	gene_id "MSTRG.189578"; transcript_id "MSTRG.189578.83"; exon_number "2";
chr8	StringTie	exon	100165814	100165973	1000	+	.	gene_id "MSTRG.189578"; transcript_id "MSTRG.189578.83"; exon_number "3";
chr8	StringTie	exon	100177816	100177941	1000	+	.	gene_id "MSTRG.189578"; transcript_id "MSTRG.189578.83"; exon_number "4";
chr8	StringTie	exon	100183375	100183436	1000	+	.	gene_id "MSTRG.189578"; transcript_id "MSTRG.189578.83"; exon_number "5";
chr8	StringTie	exon	100183956	100184062	1000	+	.	gene_id "MSTRG.189578"; transcript_id "MSTRG.189578.83"; exon_number "6";
chr8	StringTie	exon	100184628	100184733	1000	+	.	gene_id "MSTRG.189578"; transcript_id "MSTRG.189578.83"; exon_number "7";
chr8	StringTie	exon	100187120	100187250	1000	+	.	gene_id "MSTRG.189578"; transcript_id "MSTRG.189578.83"; exon_number "8";
chr8	StringTie	exon	100191390	100191496	1000	+	.	gene_id "MSTRG.189578"; transcript_id "MSTRG.189578.83"; exon_number "9";
chr8	StringTie	exon	100194112	100194268	1000	+	.	gene_id "MSTRG.189578"; transcript_id "MSTRG.189578.83"; exon_number "10";
chr8	StringTie	exon	100213090	100213428	1000	+	.	gene_id "MSTRG.189578"; transcript_id "MSTRG.189578.83"; exon_number "11";
chr8	StringTie	exon	100213819	100213918	1000	+	.	gene_id "MSTRG.189578"; transcript_id "MSTRG.189578.83"; exon_number "12";
chr8	StringTie	exon	100220279	100220431	1000	+	.	gene_id "MSTRG.189578"; transcript_id "MSTRG.189578.83"; exon_number "13";
chr8	StringTie	exon	100225173	100225339	1000	+	.	gene_id "MSTRG.189578"; transcript_id "MSTRG.189578.83"; exon_number "14";
chr8	StringTie	exon	100231156	100231288	1000	+	.	gene_id "MSTRG.189578"; transcript_id "MSTRG.189578.83"; exon_number "15";
chr8	StringTie	exon	100239240	100239404	1000	+	.	gene_id "MSTRG.189578"; transcript_id "MSTRG.189578.83"; exon_number "16";
chr8	StringTie	exon	100240403	100240771	1000	+	.	gene_id "MSTRG.189578"; transcript_id "MSTRG.189578.83"; exon_number "17";
chr8	StringTie	exon	100240891	100243833	1000	+	.	gene_id "MSTRG.189578"; transcript_id "MSTRG.189578.83"; exon_number "18";
chr8	StringTie	transcript	100158335	100242964	1000	+	.	gene_id "MSTRG.189578"; transcript_id "MSTRG.189578.84";
chr8	StringTie	exon	100158335	100158616	1000	+	.	gene_id "MSTRG.189578"; transcript_id "MSTRG.189578.84"; exon_number "1";
chr8	StringTie	exon	100162279	100162420	1000	+	.	gene_id "MSTRG.189578"; transcript_id "MSTRG.189578.84"; exon_number "2";
chr8	StringTie	exon	100165814	100165973	1000	+	.	gene_id "MSTRG.189578"; transcript_id "MSTRG.189578.84"; exon_number "3";
chr8	StringTie	exon	100177816	100177941	1000	+	.	gene_id "MSTRG.189578"; transcript_id "MSTRG.189578.84"; exon_number "4";
chr8	StringTie	exon	100183375	100183436	1000	+	.	gene_id "MSTRG.189578"; transcript_id "MSTRG.189578.84"; exon_number "5";
chr8	StringTie	exon	100183956	100184062	1000	+	.	gene_id "MSTRG.189578"; transcript_id "MSTRG.189578.84"; exon_number "6";
chr8	StringTie	exon	100184628	100184733	1000	+	.	gene_id "MSTRG.189578"; transcript_id "MSTRG.189578.84"; exon_number "7";
chr8	StringTie	exon	100187120	100187250	1000	+	.	gene_id "MSTRG.189578"; transcript_id "MSTRG.189578.84"; exon_number "8";
chr8	StringTie	exon	100191390	100191496	1000	+	.	gene_id "MSTRG.189578"; transcript_id "MSTRG.189578.84"; exon_number "9";
chr8	StringTie	exon	100194112	100194268	1000	+	.	gene_id "MSTRG.189578"; transcript_id "MSTRG.189578.84"; exon_number "10";
chr8	StringTie	exon	100213090	100213428	1000	+	.	gene_id "MSTRG.189578"; transcript_id "MSTRG.189578.84"; exon_number "11";
chr8	StringTie	exon	100213819	100213918	1000	+	.	gene_id "MSTRG.189578"; transcript_id "MSTRG.189578.84"; exon_number "12";
chr8	StringTie	exon	100220279	100220431	1000	+	.	gene_id "MSTRG.189578"; transcript_id "MSTRG.189578.84"; exon_number "13";
chr8	StringTie	exon	100225173	100225339	1000	+	.	gene_id "MSTRG.189578"; transcript_id "MSTRG.189578.84"; exon_number "14";
chr8	StringTie	exon	100231156	100231288	1000	+	.	gene_id "MSTRG.189578"; transcript_id "MSTRG.189578.84"; exon_number "15";
chr8	StringTie	exon	100233411	100233537	1000	+	.	gene_id "MSTRG.189578"; transcript_id "MSTRG.189578.84"; exon_number "16";
chr8	StringTie	exon	100240403	100240771	1000	+	.	gene_id "MSTRG.189578"; transcript_id "MSTRG.189578.84"; exon_number "17";
chr8	StringTie	exon	100240891	100242964	1000	+	.	gene_id "MSTRG.189578"; transcript_id "MSTRG.189578.84"; exon_number "18";
chr8	StringTie	transcript	100162277	100242708	1000	+	.	gene_id "MSTRG.189578"; transcript_id "MSTRG.189578.87";
chr8	StringTie	exon	100162277	100162420	1000	+	.	gene_id "MSTRG.189578"; transcript_id "MSTRG.189578.87"; exon_number "1";
chr8	StringTie	exon	100165814	100165973	1000	+	.	gene_id "MSTRG.189578"; transcript_id "MSTRG.189578.87"; exon_number "2";
chr8	StringTie	exon	100183375	100183436	1000	+	.	gene_id "MSTRG.189578"; transcript_id "MSTRG.189578.87"; exon_number "3";
chr8	StringTie	exon	100183956	100184062	1000	+	.	gene_id "MSTRG.189578"; transcript_id "MSTRG.189578.87"; exon_number "4";
chr8	StringTie	exon	100184628	100184733	1000	+	.	gene_id "MSTRG.189578"; transcript_id "MSTRG.189578.87"; exon_number "5";
chr8	StringTie	exon	100187120	100187250	1000	+	.	gene_id "MSTRG.189578"; transcript_id "MSTRG.189578.87"; exon_number "6";
chr8	StringTie	exon	100191390	100191496	1000	+	.	gene_id "MSTRG.189578"; transcript_id "MSTRG.189578.87"; exon_number "7";
chr8	StringTie	exon	100194112	100194268	1000	+	.	gene_id "MSTRG.189578"; transcript_id "MSTRG.189578.87"; exon_number "8";
chr8	StringTie	exon	100213090	100213428	1000	+	.	gene_id "MSTRG.189578"; transcript_id "MSTRG.189578.87"; exon_number "9";
chr8	StringTie	exon	100213819	100213918	1000	+	.	gene_id "MSTRG.189578"; transcript_id "MSTRG.189578.87"; exon_number "10";
chr8	StringTie	exon	100220279	100220431	1000	+	.	gene_id "MSTRG.189578"; transcript_id "MSTRG.189578.87"; exon_number "11";
chr8	StringTie	exon	100225173	100225339	1000	+	.	gene_id "MSTRG.189578"; transcript_id "MSTRG.189578.87"; exon_number "12";
chr8	StringTie	exon	100231156	100231288	1000	+	.	gene_id "MSTRG.189578"; transcript_id "MSTRG.189578.87"; exon_number "13";
chr8	StringTie	exon	100233411	100233537	1000	+	.	gene_id "MSTRG.189578"; transcript_id "MSTRG.189578.87"; exon_number "14";
chr8	StringTie	exon	100239240	100239404	1000	+	.	gene_id "MSTRG.189578"; transcript_id "MSTRG.189578.87"; exon_number "15";
chr8	StringTie	exon	100240403	100240771	1000	+	.	gene_id "MSTRG.189578"; transcript_id "MSTRG.189578.87"; exon_number "16";
chr8	StringTie	exon	100240891	100242708	1000	+	.	gene_id "MSTRG.189578"; transcript_id "MSTRG.189578.87"; exon_number "17";
chr8	StringTie	transcript	100177033	100242656	1000	+	.	gene_id "MSTRG.189578"; transcript_id "MSTRG.189578.88";
chr8	StringTie	exon	100177033	100177487	1000	+	.	gene_id "MSTRG.189578"; transcript_id "MSTRG.189578.88"; exon_number "1";
chr8	StringTie	exon	100177816	100177941	1000	+	.	gene_id "MSTRG.189578"; transcript_id "MSTRG.189578.88"; exon_number "2";
chr8	StringTie	exon	100183375	100183436	1000	+	.	gene_id "MSTRG.189578"; transcript_id "MSTRG.189578.88"; exon_number "3";
chr8	StringTie	exon	100183956	100184062	1000	+	.	gene_id "MSTRG.189578"; transcript_id "MSTRG.189578.88"; exon_number "4";
chr8	StringTie	exon	100184628	100184733	1000	+	.	gene_id "MSTRG.189578"; transcript_id "MSTRG.189578.88"; exon_number "5";
chr8	StringTie	exon	100187120	100187250	1000	+	.	gene_id "MSTRG.189578"; transcript_id "MSTRG.189578.88"; exon_number "6";
chr8	StringTie	exon	100191390	100191496	1000	+	.	gene_id "MSTRG.189578"; transcript_id "MSTRG.189578.88"; exon_number "7";
chr8	StringTie	exon	100194112	100194268	1000	+	.	gene_id "MSTRG.189578"; transcript_id "MSTRG.189578.88"; exon_number "8";
chr8	StringTie	exon	100213090	100213428	1000	+	.	gene_id "MSTRG.189578"; transcript_id "MSTRG.189578.88"; exon_number "9";
chr8	StringTie	exon	100213819	100213918	1000	+	.	gene_id "MSTRG.189578"; transcript_id "MSTRG.189578.88"; exon_number "10";
chr8	StringTie	exon	100220279	100220431	1000	+	.	gene_id "MSTRG.189578"; transcript_id "MSTRG.189578.88"; exon_number "11";
chr8	StringTie	exon	100225173	100225339	1000	+	.	gene_id "MSTRG.189578"; transcript_id "MSTRG.189578.88"; exon_number "12";
chr8	StringTie	exon	100231156	100231288	1000	+	.	gene_id "MSTRG.189578"; transcript_id "MSTRG.189578.88"; exon_number "13";
chr8	StringTie	exon	100233411	100233537	1000	+	.	gene_id "MSTRG.189578"; transcript_id "MSTRG.189578.88"; exon_number "14";
chr8	StringTie	exon	100239240	100239404	1000	+	.	gene_id "MSTRG.189578"; transcript_id "MSTRG.189578.88"; exon_number "15";
chr8	StringTie	exon	100240403	100240771	1000	+	.	gene_id "MSTRG.189578"; transcript_id "MSTRG.189578.88"; exon_number "16";
chr8	StringTie	exon	100240891	100242656	1000	+	.	gene_id "MSTRG.189578"; transcript_id "MSTRG.189578.88"; exon_number "17";
chr8	StringTie	transcript	100208226	100242029	1000	+	.	gene_id "MSTRG.189578"; transcript_id "MSTRG.189578.89";
chr8	StringTie	exon	100208226	100208507	1000	+	.	gene_id "MSTRG.189578"; transcript_id "MSTRG.189578.89"; exon_number "1";
chr8	StringTie	exon	100213090	100213428	1000	+	.	gene_id "MSTRG.189578"; transcript_id "MSTRG.189578.89"; exon_number "2";
chr8	StringTie	exon	100213819	100213918	1000	+	.	gene_id "MSTRG.189578"; transcript_id "MSTRG.189578.89"; exon_number "3";
chr8	StringTie	exon	100220279	100220431	1000	+	.	gene_id "MSTRG.189578"; transcript_id "MSTRG.189578.89"; exon_number "4";
chr8	StringTie	exon	100225173	100225339	1000	+	.	gene_id "MSTRG.189578"; transcript_id "MSTRG.189578.89"; exon_number "5";
chr8	StringTie	exon	100231156	100231288	1000	+	.	gene_id "MSTRG.189578"; transcript_id "MSTRG.189578.89"; exon_number "6";
chr8	StringTie	exon	100233411	100233537	1000	+	.	gene_id "MSTRG.189578"; transcript_id "MSTRG.189578.89"; exon_number "7";
chr8	StringTie	exon	100239240	100239404	1000	+	.	gene_id "MSTRG.189578"; transcript_id "MSTRG.189578.89"; exon_number "8";
chr8	StringTie	exon	100240403	100240771	1000	+	.	gene_id "MSTRG.189578"; transcript_id "MSTRG.189578.89"; exon_number "9";
chr8	StringTie	exon	100240891	100242029	1000	+	.	gene_id "MSTRG.189578"; transcript_id "MSTRG.189578.89"; exon_number "10";
chr8	StringTie	transcript	100150514	100154015	1000	+	.	gene_id "MSTRG.189578"; transcript_id "MSTRG.189578.9";
chr8	StringTie	exon	100150514	100150709	1000	+	.	gene_id "MSTRG.189578"; transcript_id "MSTRG.189578.9"; exon_number "1";
chr8	StringTie	exon	100151347	100151416	1000	+	.	gene_id "MSTRG.189578"; transcript_id "MSTRG.189578.9"; exon_number "2";
chr8	StringTie	exon	100151855	100151916	1000	+	.	gene_id "MSTRG.189578"; transcript_id "MSTRG.189578.9"; exon_number "3";
chr8	StringTie	exon	100153294	100154015	1000	+	.	gene_id "MSTRG.189578"; transcript_id "MSTRG.189578.9"; exon_number "4";
chr8	StringTie	transcript	100212576	100244954	1000	+	.	gene_id "MSTRG.189578"; transcript_id "MSTRG.189578.90";
chr8	StringTie	exon	100212576	100213428	1000	+	.	gene_id "MSTRG.189578"; transcript_id "MSTRG.189578.90"; exon_number "1";
chr8	StringTie	exon	100213819	100213918	1000	+	.	gene_id "MSTRG.189578"; transcript_id "MSTRG.189578.90"; exon_number "2";
chr8	StringTie	exon	100225173	100225339	1000	+	.	gene_id "MSTRG.189578"; transcript_id "MSTRG.189578.90"; exon_number "3";
chr8	StringTie	exon	100231156	100231288	1000	+	.	gene_id "MSTRG.189578"; transcript_id "MSTRG.189578.90"; exon_number "4";
chr8	StringTie	exon	100233411	100233537	1000	+	.	gene_id "MSTRG.189578"; transcript_id "MSTRG.189578.90"; exon_number "5";
chr8	StringTie	exon	100240403	100240771	1000	+	.	gene_id "MSTRG.189578"; transcript_id "MSTRG.189578.90"; exon_number "6";
chr8	StringTie	exon	100240891	100244954	1000	+	.	gene_id "MSTRG.189578"; transcript_id "MSTRG.189578.90"; exon_number "7";
chr8	StringTie	transcript	100212892	100242812	1000	+	.	gene_id "MSTRG.189578"; transcript_id "MSTRG.189578.91";
chr8	StringTie	exon	100212892	100213428	1000	+	.	gene_id "MSTRG.189578"; transcript_id "MSTRG.189578.91"; exon_number "1";
chr8	StringTie	exon	100220279	100220431	1000	+	.	gene_id "MSTRG.189578"; transcript_id "MSTRG.189578.91"; exon_number "2";
chr8	StringTie	exon	100225173	100225339	1000	+	.	gene_id "MSTRG.189578"; transcript_id "MSTRG.189578.91"; exon_number "3";
chr8	StringTie	exon	100231156	100231288	1000	+	.	gene_id "MSTRG.189578"; transcript_id "MSTRG.189578.91"; exon_number "4";
chr8	StringTie	exon	100239240	100239404	1000	+	.	gene_id "MSTRG.189578"; transcript_id "MSTRG.189578.91"; exon_number "5";
chr8	StringTie	exon	100240403	100240771	1000	+	.	gene_id "MSTRG.189578"; transcript_id "MSTRG.189578.91"; exon_number "6";
chr8	StringTie	exon	100240891	100242812	1000	+	.	gene_id "MSTRG.189578"; transcript_id "MSTRG.189578.91"; exon_number "7";
chr8	StringTie	transcript	100212969	100243536	1000	+	.	gene_id "MSTRG.189578"; transcript_id "MSTRG.189578.92";
chr8	StringTie	exon	100212969	100213428	1000	+	.	gene_id "MSTRG.189578"; transcript_id "MSTRG.189578.92"; exon_number "1";
chr8	StringTie	exon	100225173	100225339	1000	+	.	gene_id "MSTRG.189578"; transcript_id "MSTRG.189578.92"; exon_number "2";
chr8	StringTie	exon	100231156	100231288	1000	+	.	gene_id "MSTRG.189578"; transcript_id "MSTRG.189578.92"; exon_number "3";
chr8	StringTie	exon	100233411	100233537	1000	+	.	gene_id "MSTRG.189578"; transcript_id "MSTRG.189578.92"; exon_number "4";
chr8	StringTie	exon	100240403	100240771	1000	+	.	gene_id "MSTRG.189578"; transcript_id "MSTRG.189578.92"; exon_number "5";
chr8	StringTie	exon	100240891	100243536	1000	+	.	gene_id "MSTRG.189578"; transcript_id "MSTRG.189578.92"; exon_number "6";
chr8	StringTie	transcript	100212981	100242828	1000	+	.	gene_id "MSTRG.189578"; transcript_id "MSTRG.189578.93";
chr8	StringTie	exon	100212981	100213428	1000	+	.	gene_id "MSTRG.189578"; transcript_id "MSTRG.189578.93"; exon_number "1";
chr8	StringTie	exon	100225173	100225339	1000	+	.	gene_id "MSTRG.189578"; transcript_id "MSTRG.189578.93"; exon_number "2";
chr8	StringTie	exon	100231156	100231288	1000	+	.	gene_id "MSTRG.189578"; transcript_id "MSTRG.189578.93"; exon_number "3";
chr8	StringTie	exon	100233411	100233537	1000	+	.	gene_id "MSTRG.189578"; transcript_id "MSTRG.189578.93"; exon_number "4";
chr8	StringTie	exon	100239240	100239323	1000	+	.	gene_id "MSTRG.189578"; transcript_id "MSTRG.189578.93"; exon_number "5";
chr8	StringTie	exon	100240403	100240771	1000	+	.	gene_id "MSTRG.189578"; transcript_id "MSTRG.189578.93"; exon_number "6";
chr8	StringTie	exon	100240891	100242828	1000	+	.	gene_id "MSTRG.189578"; transcript_id "MSTRG.189578.93"; exon_number "7";
chr8	StringTie	transcript	100213046	100242704	1000	+	.	gene_id "MSTRG.189578"; transcript_id "MSTRG.189578.94";
chr8	StringTie	exon	100213046	100213761	1000	+	.	gene_id "MSTRG.189578"; transcript_id "MSTRG.189578.94"; exon_number "1";
chr8	StringTie	exon	100213862	100213918	1000	+	.	gene_id "MSTRG.189578"; transcript_id "MSTRG.189578.94"; exon_number "2";
chr8	StringTie	exon	100220279	100220431	1000	+	.	gene_id "MSTRG.189578"; transcript_id "MSTRG.189578.94"; exon_number "3";
chr8	StringTie	exon	100225173	100225339	1000	+	.	gene_id "MSTRG.189578"; transcript_id "MSTRG.189578.94"; exon_number "4";
chr8	StringTie	exon	100231156	100231288	1000	+	.	gene_id "MSTRG.189578"; transcript_id "MSTRG.189578.94"; exon_number "5";
chr8	StringTie	exon	100233411	100233537	1000	+	.	gene_id "MSTRG.189578"; transcript_id "MSTRG.189578.94"; exon_number "6";
chr8	StringTie	exon	100239240	100239404	1000	+	.	gene_id "MSTRG.189578"; transcript_id "MSTRG.189578.94"; exon_number "7";
chr8	StringTie	exon	100240403	100240771	1000	+	.	gene_id "MSTRG.189578"; transcript_id "MSTRG.189578.94"; exon_number "8";
chr8	StringTie	exon	100240891	100242704	1000	+	.	gene_id "MSTRG.189578"; transcript_id "MSTRG.189578.94"; exon_number "9";
chr8	StringTie	transcript	100153253	100154003	1000	-	.	gene_id "MSTRG.189579"; transcript_id "MSTRG.189579.1";
chr8	StringTie	exon	100153253	100153514	1000	-	.	gene_id "MSTRG.189579"; transcript_id "MSTRG.189579.1"; exon_number "1";
chr8	StringTie	exon	100153757	100154003	1000	-	.	gene_id "MSTRG.189579"; transcript_id "MSTRG.189579.1"; exon_number "2";
chr8	StringTie	transcript	100153298	100153935	1000	-	.	gene_id "MSTRG.189579"; transcript_id "MSTRG.189579.2";
chr8	StringTie	exon	100153298	100153514	1000	-	.	gene_id "MSTRG.189579"; transcript_id "MSTRG.189579.2"; exon_number "1";
chr8	StringTie	exon	100153659	100153935	1000	-	.	gene_id "MSTRG.189579"; transcript_id "MSTRG.189579.2"; exon_number "2";
chr8	StringTie	transcript	100153323	100153722	1000	-	.	gene_id "MSTRG.189579"; transcript_id "MSTRG.189579.3";
chr8	StringTie	exon	100153323	100153473	1000	-	.	gene_id "MSTRG.189579"; transcript_id "MSTRG.189579.3"; exon_number "1";
chr8	StringTie	exon	100153532	100153722	1000	-	.	gene_id "MSTRG.189579"; transcript_id "MSTRG.189579.3"; exon_number "2";
chr8	StringTie	transcript	100153333	100154003	1000	-	.	gene_id "MSTRG.189579"; transcript_id "MSTRG.189579.4";
chr8	StringTie	exon	100153333	100153482	1000	-	.	gene_id "MSTRG.189579"; transcript_id "MSTRG.189579.4"; exon_number "1";
chr8	StringTie	exon	100153902	100154003	1000	-	.	gene_id "MSTRG.189579"; transcript_id "MSTRG.189579.4"; exon_number "2";
chr8	StringTie	transcript	100153381	100153837	1000	-	.	gene_id "MSTRG.189579"; transcript_id "MSTRG.189579.5";
chr8	StringTie	exon	100153381	100153514	1000	-	.	gene_id "MSTRG.189579"; transcript_id "MSTRG.189579.5"; exon_number "1";
chr8	StringTie	exon	100153590	100153837	1000	-	.	gene_id "MSTRG.189579"; transcript_id "MSTRG.189579.5"; exon_number "2";
chr8	StringTie	transcript	100153459	100153830	1000	-	.	gene_id "MSTRG.189579"; transcript_id "MSTRG.189579.6";
chr8	StringTie	exon	100153459	100153482	1000	-	.	gene_id "MSTRG.189579"; transcript_id "MSTRG.189579.6"; exon_number "1";
chr8	StringTie	exon	100153590	100153830	1000	-	.	gene_id "MSTRG.189579"; transcript_id "MSTRG.189579.6"; exon_number "2";
chr8	StringTie	transcript	100153481	100153923	1000	-	.	gene_id "MSTRG.189579"; transcript_id "MSTRG.189579.7";
chr8	StringTie	exon	100153481	100153514	1000	-	.	gene_id "MSTRG.189579"; transcript_id "MSTRG.189579.7"; exon_number "1";
chr8	StringTie	exon	100153747	100153923	1000	-	.	gene_id "MSTRG.189579"; transcript_id "MSTRG.189579.7"; exon_number "2";
chr10	StringTie	transcript	10367290	10367518	1000	.	.	gene_id "MSTRG.18958"; transcript_id "MSTRG.18958.1";
chr10	StringTie	exon	10367290	10367518	1000	.	.	gene_id "MSTRG.18958"; transcript_id "MSTRG.18958.1"; exon_number "1";
chr8	StringTie	transcript	100154599	100155707	1000	.	.	gene_id "MSTRG.189580"; transcript_id "MSTRG.189580.1";
chr8	StringTie	exon	100154599	100155707	1000	.	.	gene_id "MSTRG.189580"; transcript_id "MSTRG.189580.1"; exon_number "1";
chr8	StringTie	transcript	100156155	100156510	1000	.	.	gene_id "MSTRG.189581"; transcript_id "MSTRG.189581.1";
chr8	StringTie	exon	100156155	100156510	1000	.	.	gene_id "MSTRG.189581"; transcript_id "MSTRG.189581.1"; exon_number "1";
chr8	StringTie	transcript	100158868	100158975	1000	+	.	gene_id "MSTRG.189582"; transcript_id "ENST00000365440"; gene_name "Y_RNA"; ref_gene_id "ENSG00000202310";
chr8	StringTie	exon	100158868	100158975	1000	+	.	gene_id "MSTRG.189582"; transcript_id "ENST00000365440"; exon_number "1"; gene_name "Y_RNA"; ref_gene_id "ENSG00000202310";
chr8	StringTie	transcript	100165226	100165478	1000	-	.	gene_id "MSTRG.189583"; transcript_id "ENST00000517879"; gene_name "RP11-316J7.4"; ref_gene_id "ENSG00000253299";
chr8	StringTie	exon	100165226	100165478	1000	-	.	gene_id "MSTRG.189583"; transcript_id "ENST00000517879"; exon_number "1"; gene_name "RP11-316J7.4"; ref_gene_id "ENSG00000253299";
chr8	StringTie	transcript	100185138	100185239	1000	+	.	gene_id "MSTRG.189584"; transcript_id "ENST00000362797"; gene_name "Y_RNA"; ref_gene_id "ENSG00000199667";
chr8	StringTie	exon	100185138	100185239	1000	+	.	gene_id "MSTRG.189584"; transcript_id "ENST00000362797"; exon_number "1"; gene_name "Y_RNA"; ref_gene_id "ENSG00000199667";
chr8	StringTie	transcript	100233799	100241872	1000	-	.	gene_id "MSTRG.189585"; transcript_id "MSTRG.189585.1";
chr8	StringTie	exon	100233799	100237434	1000	-	.	gene_id "MSTRG.189585"; transcript_id "MSTRG.189585.1"; exon_number "1";
chr8	StringTie	exon	100241852	100241872	1000	-	.	gene_id "MSTRG.189585"; transcript_id "MSTRG.189585.1"; exon_number "2";
chr8	StringTie	transcript	100234151	100239046	1000	-	.	gene_id "MSTRG.189585"; transcript_id "MSTRG.189585.2";
chr8	StringTie	exon	100234151	100234357	1000	-	.	gene_id "MSTRG.189585"; transcript_id "MSTRG.189585.2"; exon_number "1";
chr8	StringTie	exon	100237330	100239046	1000	-	.	gene_id "MSTRG.189585"; transcript_id "MSTRG.189585.2"; exon_number "2";
chr8	StringTie	transcript	100257342	100310327	1000	-	.	gene_id "MSTRG.189586"; transcript_id "ENST00000341084"; gene_name "RNF19A"; ref_gene_id "ENSG00000034677";
chr8	StringTie	exon	100257342	100259246	1000	-	.	gene_id "MSTRG.189586"; transcript_id "ENST00000341084"; exon_number "1"; gene_name "RNF19A"; ref_gene_id "ENSG00000034677";
chr8	StringTie	exon	100259854	100259997	1000	-	.	gene_id "MSTRG.189586"; transcript_id "ENST00000341084"; exon_number "2"; gene_name "RNF19A"; ref_gene_id "ENSG00000034677";
chr8	StringTie	exon	100261542	100261755	1000	-	.	gene_id "MSTRG.189586"; transcript_id "ENST00000341084"; exon_number "3"; gene_name "RNF19A"; ref_gene_id "ENSG00000034677";
chr8	StringTie	exon	100264034	100264195	1000	-	.	gene_id "MSTRG.189586"; transcript_id "ENST00000341084"; exon_number "4"; gene_name "RNF19A"; ref_gene_id "ENSG00000034677";
chr8	StringTie	exon	100264671	100264785	1000	-	.	gene_id "MSTRG.189586"; transcript_id "ENST00000341084"; exon_number "5"; gene_name "RNF19A"; ref_gene_id "ENSG00000034677";
chr8	StringTie	exon	100268785	100268947	1000	-	.	gene_id "MSTRG.189586"; transcript_id "ENST00000341084"; exon_number "6"; gene_name "RNF19A"; ref_gene_id "ENSG00000034677";
chr8	StringTie	exon	100269869	100270013	1000	-	.	gene_id "MSTRG.189586"; transcript_id "ENST00000341084"; exon_number "7"; gene_name "RNF19A"; ref_gene_id "ENSG00000034677";
chr8	StringTie	exon	100274953	100275161	1000	-	.	gene_id "MSTRG.189586"; transcript_id "ENST00000341084"; exon_number "8"; gene_name "RNF19A"; ref_gene_id "ENSG00000034677";
chr8	StringTie	exon	100287501	100288267	1000	-	.	gene_id "MSTRG.189586"; transcript_id "ENST00000341084"; exon_number "9"; gene_name "RNF19A"; ref_gene_id "ENSG00000034677";
chr8	StringTie	exon	100309867	100310327	1000	-	.	gene_id "MSTRG.189586"; transcript_id "ENST00000341084"; exon_number "10"; gene_name "RNF19A"; ref_gene_id "ENSG00000034677";
chr8	StringTie	transcript	100287907	100303230	1000	-	.	gene_id "MSTRG.189586"; transcript_id "ENST00000432381"; gene_name "RNF19A"; ref_gene_id "ENSG00000034677";
chr8	StringTie	exon	100287907	100288267	1000	-	.	gene_id "MSTRG.189586"; transcript_id "ENST00000432381"; exon_number "1"; gene_name "RNF19A"; ref_gene_id "ENSG00000034677";
chr8	StringTie	exon	100303160	100303230	1000	-	.	gene_id "MSTRG.189586"; transcript_id "ENST00000432381"; exon_number "2"; gene_name "RNF19A"; ref_gene_id "ENSG00000034677";
chr8	StringTie	transcript	100287907	100303230	1000	-	.	gene_id "MSTRG.189586"; transcript_id "ENST00000517584"; gene_name "RNF19A"; ref_gene_id "ENSG00000034677";
chr8	StringTie	exon	100287907	100288091	1000	-	.	gene_id "MSTRG.189586"; transcript_id "ENST00000517584"; exon_number "1"; gene_name "RNF19A"; ref_gene_id "ENSG00000034677";
chr8	StringTie	exon	100288207	100288267	1000	-	.	gene_id "MSTRG.189586"; transcript_id "ENST00000517584"; exon_number "2"; gene_name "RNF19A"; ref_gene_id "ENSG00000034677";
chr8	StringTie	exon	100303160	100303230	1000	-	.	gene_id "MSTRG.189586"; transcript_id "ENST00000517584"; exon_number "3"; gene_name "RNF19A"; ref_gene_id "ENSG00000034677";
chr8	StringTie	transcript	100300578	100310148	1000	-	.	gene_id "MSTRG.189586"; transcript_id "ENST00000519342"; gene_name "RNF19A"; ref_gene_id "ENSG00000034677";
chr8	StringTie	exon	100300578	100300651	1000	-	.	gene_id "MSTRG.189586"; transcript_id "ENST00000519342"; exon_number "1"; gene_name "RNF19A"; ref_gene_id "ENSG00000034677";
chr8	StringTie	exon	100303160	100303365	1000	-	.	gene_id "MSTRG.189586"; transcript_id "ENST00000519342"; exon_number "2"; gene_name "RNF19A"; ref_gene_id "ENSG00000034677";
chr8	StringTie	exon	100309867	100310148	1000	-	.	gene_id "MSTRG.189586"; transcript_id "ENST00000519342"; exon_number "3"; gene_name "RNF19A"; ref_gene_id "ENSG00000034677";
chr8	StringTie	transcript	100257060	100303259	1000	-	.	gene_id "MSTRG.189586"; transcript_id "ENST00000519449"; gene_name "RNF19A"; ref_gene_id "ENSG00000034677";
chr8	StringTie	exon	100257060	100259246	1000	-	.	gene_id "MSTRG.189586"; transcript_id "ENST00000519449"; exon_number "1"; gene_name "RNF19A"; ref_gene_id "ENSG00000034677";
chr8	StringTie	exon	100259854	100259997	1000	-	.	gene_id "MSTRG.189586"; transcript_id "ENST00000519449"; exon_number "2"; gene_name "RNF19A"; ref_gene_id "ENSG00000034677";
chr8	StringTie	exon	100261542	100261755	1000	-	.	gene_id "MSTRG.189586"; transcript_id "ENST00000519449"; exon_number "3"; gene_name "RNF19A"; ref_gene_id "ENSG00000034677";
chr8	StringTie	exon	100264034	100264195	1000	-	.	gene_id "MSTRG.189586"; transcript_id "ENST00000519449"; exon_number "4"; gene_name "RNF19A"; ref_gene_id "ENSG00000034677";
chr8	StringTie	exon	100264671	100264785	1000	-	.	gene_id "MSTRG.189586"; transcript_id "ENST00000519449"; exon_number "5"; gene_name "RNF19A"; ref_gene_id "ENSG00000034677";
chr8	StringTie	exon	100268785	100268947	1000	-	.	gene_id "MSTRG.189586"; transcript_id "ENST00000519449"; exon_number "6"; gene_name "RNF19A"; ref_gene_id "ENSG00000034677";
chr8	StringTie	exon	100269869	100270013	1000	-	.	gene_id "MSTRG.189586"; transcript_id "ENST00000519449"; exon_number "7"; gene_name "RNF19A"; ref_gene_id "ENSG00000034677";
chr8	StringTie	exon	100274953	100275161	1000	-	.	gene_id "MSTRG.189586"; transcript_id "ENST00000519449"; exon_number "8"; gene_name "RNF19A"; ref_gene_id "ENSG00000034677";
chr8	StringTie	exon	100287501	100288267	1000	-	.	gene_id "MSTRG.189586"; transcript_id "ENST00000519449"; exon_number "9"; gene_name "RNF19A"; ref_gene_id "ENSG00000034677";
chr8	StringTie	exon	100300528	100300651	1000	-	.	gene_id "MSTRG.189586"; transcript_id "ENST00000519449"; exon_number "10"; gene_name "RNF19A"; ref_gene_id "ENSG00000034677";
chr8	StringTie	exon	100303160	100303259	1000	-	.	gene_id "MSTRG.189586"; transcript_id "ENST00000519449"; exon_number "11"; gene_name "RNF19A"; ref_gene_id "ENSG00000034677";
chr8	StringTie	transcript	100287678	100336185	1000	-	.	gene_id "MSTRG.189586"; transcript_id "ENST00000519527"; gene_name "RNF19A"; ref_gene_id "ENSG00000034677";
chr8	StringTie	exon	100287678	100288267	1000	-	.	gene_id "MSTRG.189586"; transcript_id "ENST00000519527"; exon_number "1"; gene_name "RNF19A"; ref_gene_id "ENSG00000034677";
chr8	StringTie	exon	100312344	100312410	1000	-	.	gene_id "MSTRG.189586"; transcript_id "ENST00000519527"; exon_number "2"; gene_name "RNF19A"; ref_gene_id "ENSG00000034677";
chr8	StringTie	exon	100313291	100313372	1000	-	.	gene_id "MSTRG.189586"; transcript_id "ENST00000519527"; exon_number "3"; gene_name "RNF19A"; ref_gene_id "ENSG00000034677";
chr8	StringTie	exon	100336108	100336185	1000	-	.	gene_id "MSTRG.189586"; transcript_id "ENST00000519527"; exon_number "4"; gene_name "RNF19A"; ref_gene_id "ENSG00000034677";
chr8	StringTie	transcript	100261723	100264580	1000	-	.	gene_id "MSTRG.189586"; transcript_id "ENST00000520071"; gene_name "RNF19A"; ref_gene_id "ENSG00000034677";
chr8	StringTie	exon	100261723	100261755	1000	-	.	gene_id "MSTRG.189586"; transcript_id "ENST00000520071"; exon_number "1"; gene_name "RNF19A"; ref_gene_id "ENSG00000034677";
chr8	StringTie	exon	100264034	100264580	1000	-	.	gene_id "MSTRG.189586"; transcript_id "ENST00000520071"; exon_number "2"; gene_name "RNF19A"; ref_gene_id "ENSG00000034677";
chr8	StringTie	transcript	100258885	100260040	1000	-	.	gene_id "MSTRG.189586"; transcript_id "ENST00000520903"; gene_name "RNF19A"; ref_gene_id "ENSG00000034677";
chr8	StringTie	exon	100258885	100259246	1000	-	.	gene_id "MSTRG.189586"; transcript_id "ENST00000520903"; exon_number "1"; gene_name "RNF19A"; ref_gene_id "ENSG00000034677";
chr8	StringTie	exon	100259854	100260040	1000	-	.	gene_id "MSTRG.189586"; transcript_id "ENST00000520903"; exon_number "2"; gene_name "RNF19A"; ref_gene_id "ENSG00000034677";
chr8	StringTie	transcript	100300543	100336218	1000	-	.	gene_id "MSTRG.189586"; transcript_id "ENST00000522182"; gene_name "RNF19A"; ref_gene_id "ENSG00000034677";
chr8	StringTie	exon	100300543	100300651	1000	-	.	gene_id "MSTRG.189586"; transcript_id "ENST00000522182"; exon_number "1"; gene_name "RNF19A"; ref_gene_id "ENSG00000034677";
chr8	StringTie	exon	100303160	100303401	1000	-	.	gene_id "MSTRG.189586"; transcript_id "ENST00000522182"; exon_number "2"; gene_name "RNF19A"; ref_gene_id "ENSG00000034677";
chr8	StringTie	exon	100313291	100313372	1000	-	.	gene_id "MSTRG.189586"; transcript_id "ENST00000522182"; exon_number "3"; gene_name "RNF19A"; ref_gene_id "ENSG00000034677";
chr8	StringTie	exon	100336108	100336218	1000	-	.	gene_id "MSTRG.189586"; transcript_id "ENST00000522182"; exon_number "4"; gene_name "RNF19A"; ref_gene_id "ENSG00000034677";
chr8	StringTie	transcript	100287835	100336204	1000	-	.	gene_id "MSTRG.189586"; transcript_id "ENST00000522369"; gene_name "RNF19A"; ref_gene_id "ENSG00000034677";
chr8	StringTie	exon	100287835	100288267	1000	-	.	gene_id "MSTRG.189586"; transcript_id "ENST00000522369"; exon_number "1"; gene_name "RNF19A"; ref_gene_id "ENSG00000034677";
chr8	StringTie	exon	100313291	100313372	1000	-	.	gene_id "MSTRG.189586"; transcript_id "ENST00000522369"; exon_number "2"; gene_name "RNF19A"; ref_gene_id "ENSG00000034677";
chr8	StringTie	exon	100336108	100336204	1000	-	.	gene_id "MSTRG.189586"; transcript_id "ENST00000522369"; exon_number "3"; gene_name "RNF19A"; ref_gene_id "ENSG00000034677";
chr8	StringTie	transcript	100287705	100309526	1000	-	.	gene_id "MSTRG.189586"; transcript_id "ENST00000523167"; gene_name "RNF19A"; ref_gene_id "ENSG00000034677";
chr8	StringTie	exon	100287705	100288267	1000	-	.	gene_id "MSTRG.189586"; transcript_id "ENST00000523167"; exon_number "1"; gene_name "RNF19A"; ref_gene_id "ENSG00000034677";
chr8	StringTie	exon	100309298	100309526	1000	-	.	gene_id "MSTRG.189586"; transcript_id "ENST00000523167"; exon_number "2"; gene_name "RNF19A"; ref_gene_id "ENSG00000034677";
chr8	StringTie	transcript	100259063	100268920	1000	-	.	gene_id "MSTRG.189586"; transcript_id "ENST00000523255"; gene_name "RNF19A"; ref_gene_id "ENSG00000034677";
chr8	StringTie	exon	100259063	100259246	1000	-	.	gene_id "MSTRG.189586"; transcript_id "ENST00000523255"; exon_number "1"; gene_name "RNF19A"; ref_gene_id "ENSG00000034677";
chr8	StringTie	exon	100259854	100259997	1000	-	.	gene_id "MSTRG.189586"; transcript_id "ENST00000523255"; exon_number "2"; gene_name "RNF19A"; ref_gene_id "ENSG00000034677";
chr8	StringTie	exon	100261542	100261755	1000	-	.	gene_id "MSTRG.189586"; transcript_id "ENST00000523255"; exon_number "3"; gene_name "RNF19A"; ref_gene_id "ENSG00000034677";
chr8	StringTie	exon	100264671	100264785	1000	-	.	gene_id "MSTRG.189586"; transcript_id "ENST00000523255"; exon_number "4"; gene_name "RNF19A"; ref_gene_id "ENSG00000034677";
chr8	StringTie	exon	100268785	100268920	1000	-	.	gene_id "MSTRG.189586"; transcript_id "ENST00000523255"; exon_number "5"; gene_name "RNF19A"; ref_gene_id "ENSG00000034677";
chr8	StringTie	transcript	100288131	100309910	1000	-	.	gene_id "MSTRG.189586"; transcript_id "ENST00000523481"; gene_name "RNF19A"; ref_gene_id "ENSG00000034677";
chr8	StringTie	exon	100288131	100288267	1000	-	.	gene_id "MSTRG.189586"; transcript_id "ENST00000523481"; exon_number "1"; gene_name "RNF19A"; ref_gene_id "ENSG00000034677";
chr8	StringTie	exon	100300528	100300651	1000	-	.	gene_id "MSTRG.189586"; transcript_id "ENST00000523481"; exon_number "2"; gene_name "RNF19A"; ref_gene_id "ENSG00000034677";
chr8	StringTie	exon	100303160	100303401	1000	-	.	gene_id "MSTRG.189586"; transcript_id "ENST00000523481"; exon_number "3"; gene_name "RNF19A"; ref_gene_id "ENSG00000034677";
chr8	StringTie	exon	100309867	100309910	1000	-	.	gene_id "MSTRG.189586"; transcript_id "ENST00000523481"; exon_number "4"; gene_name "RNF19A"; ref_gene_id "ENSG00000034677";
chr8	StringTie	transcript	100259164	100264080	1000	-	.	gene_id "MSTRG.189586"; transcript_id "ENST00000523644"; gene_name "RNF19A"; ref_gene_id "ENSG00000034677";
chr8	StringTie	exon	100259164	100259246	1000	-	.	gene_id "MSTRG.189586"; transcript_id "ENST00000523644"; exon_number "1"; gene_name "RNF19A"; ref_gene_id "ENSG00000034677";
chr8	StringTie	exon	100259854	100259997	1000	-	.	gene_id "MSTRG.189586"; transcript_id "ENST00000523644"; exon_number "2"; gene_name "RNF19A"; ref_gene_id "ENSG00000034677";
chr8	StringTie	exon	100264034	100264080	1000	-	.	gene_id "MSTRG.189586"; transcript_id "ENST00000523644"; exon_number "3"; gene_name "RNF19A"; ref_gene_id "ENSG00000034677";
chr8	StringTie	transcript	100268604	100275034	1000	-	.	gene_id "MSTRG.189586"; transcript_id "ENST00000524233"; gene_name "RNF19A"; ref_gene_id "ENSG00000034677";
chr8	StringTie	exon	100268604	100268947	1000	-	.	gene_id "MSTRG.189586"; transcript_id "ENST00000524233"; exon_number "1"; gene_name "RNF19A"; ref_gene_id "ENSG00000034677";
chr8	StringTie	exon	100269869	100270013	1000	-	.	gene_id "MSTRG.189586"; transcript_id "ENST00000524233"; exon_number "2"; gene_name "RNF19A"; ref_gene_id "ENSG00000034677";
chr8	StringTie	exon	100274953	100275034	1000	-	.	gene_id "MSTRG.189586"; transcript_id "ENST00000524233"; exon_number "3"; gene_name "RNF19A"; ref_gene_id "ENSG00000034677";
chr8	StringTie	transcript	100250377	100313705	1000	-	.	gene_id "MSTRG.189586"; transcript_id "MSTRG.189586.1";
chr8	StringTie	exon	100250377	100259246	1000	-	.	gene_id "MSTRG.189586"; transcript_id "MSTRG.189586.1"; exon_number "1";
chr8	StringTie	exon	100259854	100259997	1000	-	.	gene_id "MSTRG.189586"; transcript_id "MSTRG.189586.1"; exon_number "2";
chr8	StringTie	exon	100261542	100261755	1000	-	.	gene_id "MSTRG.189586"; transcript_id "MSTRG.189586.1"; exon_number "3";
chr8	StringTie	exon	100264034	100264195	1000	-	.	gene_id "MSTRG.189586"; transcript_id "MSTRG.189586.1"; exon_number "4";
chr8	StringTie	exon	100264671	100264785	1000	-	.	gene_id "MSTRG.189586"; transcript_id "MSTRG.189586.1"; exon_number "5";
chr8	StringTie	exon	100268785	100268947	1000	-	.	gene_id "MSTRG.189586"; transcript_id "MSTRG.189586.1"; exon_number "6";
chr8	StringTie	exon	100269869	100270013	1000	-	.	gene_id "MSTRG.189586"; transcript_id "MSTRG.189586.1"; exon_number "7";
chr8	StringTie	exon	100274953	100275161	1000	-	.	gene_id "MSTRG.189586"; transcript_id "MSTRG.189586.1"; exon_number "8";
chr8	StringTie	exon	100287501	100288267	1000	-	.	gene_id "MSTRG.189586"; transcript_id "MSTRG.189586.1"; exon_number "9";
chr8	StringTie	exon	100309867	100312410	1000	-	.	gene_id "MSTRG.189586"; transcript_id "MSTRG.189586.1"; exon_number "10";
chr8	StringTie	exon	100313291	100313372	1000	-	.	gene_id "MSTRG.189586"; transcript_id "MSTRG.189586.1"; exon_number "11";
chr8	StringTie	exon	100313570	100313705	1000	-	.	gene_id "MSTRG.189586"; transcript_id "MSTRG.189586.1"; exon_number "12";
chr8	StringTie	transcript	100254751	100312409	1000	-	.	gene_id "MSTRG.189586"; transcript_id "MSTRG.189586.10";
chr8	StringTie	exon	100254751	100259246	1000	-	.	gene_id "MSTRG.189586"; transcript_id "MSTRG.189586.10"; exon_number "1";
chr8	StringTie	exon	100259854	100259997	1000	-	.	gene_id "MSTRG.189586"; transcript_id "MSTRG.189586.10"; exon_number "2";
chr8	StringTie	exon	100261542	100261755	1000	-	.	gene_id "MSTRG.189586"; transcript_id "MSTRG.189586.10"; exon_number "3";
chr8	StringTie	exon	100264034	100264195	1000	-	.	gene_id "MSTRG.189586"; transcript_id "MSTRG.189586.10"; exon_number "4";
chr8	StringTie	exon	100264671	100264785	1000	-	.	gene_id "MSTRG.189586"; transcript_id "MSTRG.189586.10"; exon_number "5";
chr8	StringTie	exon	100268785	100268947	1000	-	.	gene_id "MSTRG.189586"; transcript_id "MSTRG.189586.10"; exon_number "6";
chr8	StringTie	exon	100269869	100270013	1000	-	.	gene_id "MSTRG.189586"; transcript_id "MSTRG.189586.10"; exon_number "7";
chr8	StringTie	exon	100274953	100275161	1000	-	.	gene_id "MSTRG.189586"; transcript_id "MSTRG.189586.10"; exon_number "8";
chr8	StringTie	exon	100287501	100288267	1000	-	.	gene_id "MSTRG.189586"; transcript_id "MSTRG.189586.10"; exon_number "9";
chr8	StringTie	exon	100303160	100303756	1000	-	.	gene_id "MSTRG.189586"; transcript_id "MSTRG.189586.10"; exon_number "10";
chr8	StringTie	exon	100309867	100312409	1000	-	.	gene_id "MSTRG.189586"; transcript_id "MSTRG.189586.10"; exon_number "11";
chr8	StringTie	transcript	100257062	100310486	1000	-	.	gene_id "MSTRG.189586"; transcript_id "MSTRG.189586.100";
chr8	StringTie	exon	100257062	100259246	1000	-	.	gene_id "MSTRG.189586"; transcript_id "MSTRG.189586.100"; exon_number "1";
chr8	StringTie	exon	100259854	100259997	1000	-	.	gene_id "MSTRG.189586"; transcript_id "MSTRG.189586.100"; exon_number "2";
chr8	StringTie	exon	100261542	100261755	1000	-	.	gene_id "MSTRG.189586"; transcript_id "MSTRG.189586.100"; exon_number "3";
chr8	StringTie	exon	100264034	100264195	1000	-	.	gene_id "MSTRG.189586"; transcript_id "MSTRG.189586.100"; exon_number "4";
chr8	StringTie	exon	100264671	100264785	1000	-	.	gene_id "MSTRG.189586"; transcript_id "MSTRG.189586.100"; exon_number "5";
chr8	StringTie	exon	100268785	100268947	1000	-	.	gene_id "MSTRG.189586"; transcript_id "MSTRG.189586.100"; exon_number "6";
chr8	StringTie	exon	100269869	100270013	1000	-	.	gene_id "MSTRG.189586"; transcript_id "MSTRG.189586.100"; exon_number "7";
chr8	StringTie	exon	100287501	100288267	1000	-	.	gene_id "MSTRG.189586"; transcript_id "MSTRG.189586.100"; exon_number "8";
chr8	StringTie	exon	100300528	100300651	1000	-	.	gene_id "MSTRG.189586"; transcript_id "MSTRG.189586.100"; exon_number "9";
chr8	StringTie	exon	100303160	100303355	1000	-	.	gene_id "MSTRG.189586"; transcript_id "MSTRG.189586.100"; exon_number "10";
chr8	StringTie	exon	100309867	100310486	1000	-	.	gene_id "MSTRG.189586"; transcript_id "MSTRG.189586.100"; exon_number "11";
chr8	StringTie	transcript	100257067	100310001	1000	-	.	gene_id "MSTRG.189586"; transcript_id "MSTRG.189586.101";
chr8	StringTie	exon	100257067	100259246	1000	-	.	gene_id "MSTRG.189586"; transcript_id "MSTRG.189586.101"; exon_number "1";
chr8	StringTie	exon	100259854	100259997	1000	-	.	gene_id "MSTRG.189586"; transcript_id "MSTRG.189586.101"; exon_number "2";
chr8	StringTie	exon	100261542	100261755	1000	-	.	gene_id "MSTRG.189586"; transcript_id "MSTRG.189586.101"; exon_number "3";
chr8	StringTie	exon	100264034	100264108	1000	-	.	gene_id "MSTRG.189586"; transcript_id "MSTRG.189586.101"; exon_number "4";
chr8	StringTie	exon	100264725	100264785	1000	-	.	gene_id "MSTRG.189586"; transcript_id "MSTRG.189586.101"; exon_number "5";
chr8	StringTie	exon	100268785	100268947	1000	-	.	gene_id "MSTRG.189586"; transcript_id "MSTRG.189586.101"; exon_number "6";
chr8	StringTie	exon	100269869	100270013	1000	-	.	gene_id "MSTRG.189586"; transcript_id "MSTRG.189586.101"; exon_number "7";
chr8	StringTie	exon	100287501	100288267	1000	-	.	gene_id "MSTRG.189586"; transcript_id "MSTRG.189586.101"; exon_number "8";
chr8	StringTie	exon	100309867	100310001	1000	-	.	gene_id "MSTRG.189586"; transcript_id "MSTRG.189586.101"; exon_number "9";
chr8	StringTie	transcript	100259164	100310409	1000	-	.	gene_id "MSTRG.189586"; transcript_id "MSTRG.189586.105";
chr8	StringTie	exon	100259164	100259246	1000	-	.	gene_id "MSTRG.189586"; transcript_id "MSTRG.189586.105"; exon_number "1";
chr8	StringTie	exon	100259854	100259997	1000	-	.	gene_id "MSTRG.189586"; transcript_id "MSTRG.189586.105"; exon_number "2";
chr8	StringTie	exon	100264034	100268947	1000	-	.	gene_id "MSTRG.189586"; transcript_id "MSTRG.189586.105"; exon_number "3";
chr8	StringTie	exon	100269869	100270013	1000	-	.	gene_id "MSTRG.189586"; transcript_id "MSTRG.189586.105"; exon_number "4";
chr8	StringTie	exon	100274953	100275161	1000	-	.	gene_id "MSTRG.189586"; transcript_id "MSTRG.189586.105"; exon_number "5";
chr8	StringTie	exon	100287501	100288267	1000	-	.	gene_id "MSTRG.189586"; transcript_id "MSTRG.189586.105"; exon_number "6";
chr8	StringTie	exon	100309298	100310409	1000	-	.	gene_id "MSTRG.189586"; transcript_id "MSTRG.189586.105"; exon_number "7";
chr8	StringTie	transcript	100254754	100312410	1000	-	.	gene_id "MSTRG.189586"; transcript_id "MSTRG.189586.11";
chr8	StringTie	exon	100254754	100259246	1000	-	.	gene_id "MSTRG.189586"; transcript_id "MSTRG.189586.11"; exon_number "1";
chr8	StringTie	exon	100259854	100259997	1000	-	.	gene_id "MSTRG.189586"; transcript_id "MSTRG.189586.11"; exon_number "2";
chr8	StringTie	exon	100261542	100261755	1000	-	.	gene_id "MSTRG.189586"; transcript_id "MSTRG.189586.11"; exon_number "3";
chr8	StringTie	exon	100264034	100264195	1000	-	.	gene_id "MSTRG.189586"; transcript_id "MSTRG.189586.11"; exon_number "4";
chr8	StringTie	exon	100264671	100264785	1000	-	.	gene_id "MSTRG.189586"; transcript_id "MSTRG.189586.11"; exon_number "5";
chr8	StringTie	exon	100268785	100268947	1000	-	.	gene_id "MSTRG.189586"; transcript_id "MSTRG.189586.11"; exon_number "6";
chr8	StringTie	exon	100269869	100270013	1000	-	.	gene_id "MSTRG.189586"; transcript_id "MSTRG.189586.11"; exon_number "7";
chr8	StringTie	exon	100274953	100275161	1000	-	.	gene_id "MSTRG.189586"; transcript_id "MSTRG.189586.11"; exon_number "8";
chr8	StringTie	exon	100287501	100288267	1000	-	.	gene_id "MSTRG.189586"; transcript_id "MSTRG.189586.11"; exon_number "9";
chr8	StringTie	exon	100300528	100300651	1000	-	.	gene_id "MSTRG.189586"; transcript_id "MSTRG.189586.11"; exon_number "10";
chr8	StringTie	exon	100303160	100303401	1000	-	.	gene_id "MSTRG.189586"; transcript_id "MSTRG.189586.11"; exon_number "11";
chr8	StringTie	exon	100309867	100312410	1000	-	.	gene_id "MSTRG.189586"; transcript_id "MSTRG.189586.11"; exon_number "12";
chr8	StringTie	transcript	100340722	100344107	1000	-	.	gene_id "MSTRG.189586"; transcript_id "MSTRG.189586.117";
chr8	StringTie	exon	100340722	100341013	1000	-	.	gene_id "MSTRG.189586"; transcript_id "MSTRG.189586.117"; exon_number "1";
chr8	StringTie	exon	100341100	100344107	1000	-	.	gene_id "MSTRG.189586"; transcript_id "MSTRG.189586.117"; exon_number "2";
chr8	StringTie	transcript	100255145	100337664	1000	-	.	gene_id "MSTRG.189586"; transcript_id "MSTRG.189586.12";
chr8	StringTie	exon	100255145	100259246	1000	-	.	gene_id "MSTRG.189586"; transcript_id "MSTRG.189586.12"; exon_number "1";
chr8	StringTie	exon	100259854	100259997	1000	-	.	gene_id "MSTRG.189586"; transcript_id "MSTRG.189586.12"; exon_number "2";
chr8	StringTie	exon	100261542	100261755	1000	-	.	gene_id "MSTRG.189586"; transcript_id "MSTRG.189586.12"; exon_number "3";
chr8	StringTie	exon	100264034	100264195	1000	-	.	gene_id "MSTRG.189586"; transcript_id "MSTRG.189586.12"; exon_number "4";
chr8	StringTie	exon	100264671	100264785	1000	-	.	gene_id "MSTRG.189586"; transcript_id "MSTRG.189586.12"; exon_number "5";
chr8	StringTie	exon	100268785	100268947	1000	-	.	gene_id "MSTRG.189586"; transcript_id "MSTRG.189586.12"; exon_number "6";
chr8	StringTie	exon	100269869	100270013	1000	-	.	gene_id "MSTRG.189586"; transcript_id "MSTRG.189586.12"; exon_number "7";
chr8	StringTie	exon	100274953	100275161	1000	-	.	gene_id "MSTRG.189586"; transcript_id "MSTRG.189586.12"; exon_number "8";
chr8	StringTie	exon	100287501	100288267	1000	-	.	gene_id "MSTRG.189586"; transcript_id "MSTRG.189586.12"; exon_number "9";
chr8	StringTie	exon	100300528	100300651	1000	-	.	gene_id "MSTRG.189586"; transcript_id "MSTRG.189586.12"; exon_number "10";
chr8	StringTie	exon	100303160	100303397	1000	-	.	gene_id "MSTRG.189586"; transcript_id "MSTRG.189586.12"; exon_number "11";
chr8	StringTie	exon	100313291	100313372	1000	-	.	gene_id "MSTRG.189586"; transcript_id "MSTRG.189586.12"; exon_number "12";
chr8	StringTie	exon	100336108	100337664	1000	-	.	gene_id "MSTRG.189586"; transcript_id "MSTRG.189586.12"; exon_number "13";
chr8	StringTie	transcript	100255232	100313495	1000	-	.	gene_id "MSTRG.189586"; transcript_id "MSTRG.189586.13";
chr8	StringTie	exon	100255232	100259246	1000	-	.	gene_id "MSTRG.189586"; transcript_id "MSTRG.189586.13"; exon_number "1";
chr8	StringTie	exon	100259854	100259997	1000	-	.	gene_id "MSTRG.189586"; transcript_id "MSTRG.189586.13"; exon_number "2";
chr8	StringTie	exon	100261542	100261755	1000	-	.	gene_id "MSTRG.189586"; transcript_id "MSTRG.189586.13"; exon_number "3";
chr8	StringTie	exon	100264034	100264195	1000	-	.	gene_id "MSTRG.189586"; transcript_id "MSTRG.189586.13"; exon_number "4";
chr8	StringTie	exon	100264671	100264785	1000	-	.	gene_id "MSTRG.189586"; transcript_id "MSTRG.189586.13"; exon_number "5";
chr8	StringTie	exon	100268785	100268947	1000	-	.	gene_id "MSTRG.189586"; transcript_id "MSTRG.189586.13"; exon_number "6";
chr8	StringTie	exon	100269869	100270013	1000	-	.	gene_id "MSTRG.189586"; transcript_id "MSTRG.189586.13"; exon_number "7";
chr8	StringTie	exon	100274953	100275161	1000	-	.	gene_id "MSTRG.189586"; transcript_id "MSTRG.189586.13"; exon_number "8";
chr8	StringTie	exon	100287501	100288267	1000	-	.	gene_id "MSTRG.189586"; transcript_id "MSTRG.189586.13"; exon_number "9";
chr8	StringTie	exon	100300528	100300651	1000	-	.	gene_id "MSTRG.189586"; transcript_id "MSTRG.189586.13"; exon_number "10";
chr8	StringTie	exon	100303160	100303756	1000	-	.	gene_id "MSTRG.189586"; transcript_id "MSTRG.189586.13"; exon_number "11";
chr8	StringTie	exon	100309867	100312410	1000	-	.	gene_id "MSTRG.189586"; transcript_id "MSTRG.189586.13"; exon_number "12";
chr8	StringTie	exon	100313291	100313495	1000	-	.	gene_id "MSTRG.189586"; transcript_id "MSTRG.189586.13"; exon_number "13";
chr8	StringTie	transcript	100255708	100310121	1000	-	.	gene_id "MSTRG.189586"; transcript_id "MSTRG.189586.14";
chr8	StringTie	exon	100255708	100259246	1000	-	.	gene_id "MSTRG.189586"; transcript_id "MSTRG.189586.14"; exon_number "1";
chr8	StringTie	exon	100259854	100259997	1000	-	.	gene_id "MSTRG.189586"; transcript_id "MSTRG.189586.14"; exon_number "2";
chr8	StringTie	exon	100261542	100261755	1000	-	.	gene_id "MSTRG.189586"; transcript_id "MSTRG.189586.14"; exon_number "3";
chr8	StringTie	exon	100264034	100264195	1000	-	.	gene_id "MSTRG.189586"; transcript_id "MSTRG.189586.14"; exon_number "4";
chr8	StringTie	exon	100264671	100264785	1000	-	.	gene_id "MSTRG.189586"; transcript_id "MSTRG.189586.14"; exon_number "5";
chr8	StringTie	exon	100268785	100268947	1000	-	.	gene_id "MSTRG.189586"; transcript_id "MSTRG.189586.14"; exon_number "6";
chr8	StringTie	exon	100269869	100270013	1000	-	.	gene_id "MSTRG.189586"; transcript_id "MSTRG.189586.14"; exon_number "7";
chr8	StringTie	exon	100274953	100275161	1000	-	.	gene_id "MSTRG.189586"; transcript_id "MSTRG.189586.14"; exon_number "8";
chr8	StringTie	exon	100287501	100288267	1000	-	.	gene_id "MSTRG.189586"; transcript_id "MSTRG.189586.14"; exon_number "9";
chr8	StringTie	exon	100300528	100300651	1000	-	.	gene_id "MSTRG.189586"; transcript_id "MSTRG.189586.14"; exon_number "10";
chr8	StringTie	exon	100309867	100310121	1000	-	.	gene_id "MSTRG.189586"; transcript_id "MSTRG.189586.14"; exon_number "11";
chr8	StringTie	transcript	100255866	100312402	1000	-	.	gene_id "MSTRG.189586"; transcript_id "MSTRG.189586.15";
chr8	StringTie	exon	100255866	100259246	1000	-	.	gene_id "MSTRG.189586"; transcript_id "MSTRG.189586.15"; exon_number "1";
chr8	StringTie	exon	100259854	100259997	1000	-	.	gene_id "MSTRG.189586"; transcript_id "MSTRG.189586.15"; exon_number "2";
chr8	StringTie	exon	100261542	100261755	1000	-	.	gene_id "MSTRG.189586"; transcript_id "MSTRG.189586.15"; exon_number "3";
chr8	StringTie	exon	100264034	100264195	1000	-	.	gene_id "MSTRG.189586"; transcript_id "MSTRG.189586.15"; exon_number "4";
chr8	StringTie	exon	100264671	100264785	1000	-	.	gene_id "MSTRG.189586"; transcript_id "MSTRG.189586.15"; exon_number "5";
chr8	StringTie	exon	100268785	100268947	1000	-	.	gene_id "MSTRG.189586"; transcript_id "MSTRG.189586.15"; exon_number "6";
chr8	StringTie	exon	100269869	100270013	1000	-	.	gene_id "MSTRG.189586"; transcript_id "MSTRG.189586.15"; exon_number "7";
chr8	StringTie	exon	100274953	100275161	1000	-	.	gene_id "MSTRG.189586"; transcript_id "MSTRG.189586.15"; exon_number "8";
chr8	StringTie	exon	100287501	100288267	1000	-	.	gene_id "MSTRG.189586"; transcript_id "MSTRG.189586.15"; exon_number "9";
chr8	StringTie	exon	100303160	100303401	1000	-	.	gene_id "MSTRG.189586"; transcript_id "MSTRG.189586.15"; exon_number "10";
chr8	StringTie	exon	100309867	100312402	1000	-	.	gene_id "MSTRG.189586"; transcript_id "MSTRG.189586.15"; exon_number "11";
chr8	StringTie	transcript	100255926	100314816	1000	-	.	gene_id "MSTRG.189586"; transcript_id "MSTRG.189586.16";
chr8	StringTie	exon	100255926	100259246	1000	-	.	gene_id "MSTRG.189586"; transcript_id "MSTRG.189586.16"; exon_number "1";
chr8	StringTie	exon	100259854	100259997	1000	-	.	gene_id "MSTRG.189586"; transcript_id "MSTRG.189586.16"; exon_number "2";
chr8	StringTie	exon	100261542	100261755	1000	-	.	gene_id "MSTRG.189586"; transcript_id "MSTRG.189586.16"; exon_number "3";
chr8	StringTie	exon	100264034	100264785	1000	-	.	gene_id "MSTRG.189586"; transcript_id "MSTRG.189586.16"; exon_number "4";
chr8	StringTie	exon	100268785	100268947	1000	-	.	gene_id "MSTRG.189586"; transcript_id "MSTRG.189586.16"; exon_number "5";
chr8	StringTie	exon	100269869	100270013	1000	-	.	gene_id "MSTRG.189586"; transcript_id "MSTRG.189586.16"; exon_number "6";
chr8	StringTie	exon	100274953	100275161	1000	-	.	gene_id "MSTRG.189586"; transcript_id "MSTRG.189586.16"; exon_number "7";
chr8	StringTie	exon	100287501	100288267	1000	-	.	gene_id "MSTRG.189586"; transcript_id "MSTRG.189586.16"; exon_number "8";
chr8	StringTie	exon	100303160	100313372	1000	-	.	gene_id "MSTRG.189586"; transcript_id "MSTRG.189586.16"; exon_number "9";
chr8	StringTie	exon	100314781	100314816	1000	-	.	gene_id "MSTRG.189586"; transcript_id "MSTRG.189586.16"; exon_number "10";
chr8	StringTie	transcript	100256063	100336185	1000	-	.	gene_id "MSTRG.189586"; transcript_id "MSTRG.189586.17";
chr8	StringTie	exon	100256063	100259246	1000	-	.	gene_id "MSTRG.189586"; transcript_id "MSTRG.189586.17"; exon_number "1";
chr8	StringTie	exon	100259854	100259997	1000	-	.	gene_id "MSTRG.189586"; transcript_id "MSTRG.189586.17"; exon_number "2";
chr8	StringTie	exon	100261542	100261755	1000	-	.	gene_id "MSTRG.189586"; transcript_id "MSTRG.189586.17"; exon_number "3";
chr8	StringTie	exon	100264034	100264195	1000	-	.	gene_id "MSTRG.189586"; transcript_id "MSTRG.189586.17"; exon_number "4";
chr8	StringTie	exon	100264671	100264785	1000	-	.	gene_id "MSTRG.189586"; transcript_id "MSTRG.189586.17"; exon_number "5";
chr8	StringTie	exon	100268785	100268947	1000	-	.	gene_id "MSTRG.189586"; transcript_id "MSTRG.189586.17"; exon_number "6";
chr8	StringTie	exon	100269869	100270013	1000	-	.	gene_id "MSTRG.189586"; transcript_id "MSTRG.189586.17"; exon_number "7";
chr8	StringTie	exon	100271796	100271851	1000	-	.	gene_id "MSTRG.189586"; transcript_id "MSTRG.189586.17"; exon_number "8";
chr8	StringTie	exon	100274953	100275161	1000	-	.	gene_id "MSTRG.189586"; transcript_id "MSTRG.189586.17"; exon_number "9";
chr8	StringTie	exon	100287501	100288267	1000	-	.	gene_id "MSTRG.189586"; transcript_id "MSTRG.189586.17"; exon_number "10";
chr8	StringTie	exon	100312344	100312410	1000	-	.	gene_id "MSTRG.189586"; transcript_id "MSTRG.189586.17"; exon_number "11";
chr8	StringTie	exon	100313291	100313372	1000	-	.	gene_id "MSTRG.189586"; transcript_id "MSTRG.189586.17"; exon_number "12";
chr8	StringTie	exon	100336108	100336185	1000	-	.	gene_id "MSTRG.189586"; transcript_id "MSTRG.189586.17"; exon_number "13";
chr8	StringTie	transcript	100256169	100311054	1000	-	.	gene_id "MSTRG.189586"; transcript_id "MSTRG.189586.18";
chr8	StringTie	exon	100256169	100259246	1000	-	.	gene_id "MSTRG.189586"; transcript_id "MSTRG.189586.18"; exon_number "1";
chr8	StringTie	exon	100259854	100259997	1000	-	.	gene_id "MSTRG.189586"; transcript_id "MSTRG.189586.18"; exon_number "2";
chr8	StringTie	exon	100261542	100261755	1000	-	.	gene_id "MSTRG.189586"; transcript_id "MSTRG.189586.18"; exon_number "3";
chr8	StringTie	exon	100264034	100264195	1000	-	.	gene_id "MSTRG.189586"; transcript_id "MSTRG.189586.18"; exon_number "4";
chr8	StringTie	exon	100264671	100264785	1000	-	.	gene_id "MSTRG.189586"; transcript_id "MSTRG.189586.18"; exon_number "5";
chr8	StringTie	exon	100268785	100268947	1000	-	.	gene_id "MSTRG.189586"; transcript_id "MSTRG.189586.18"; exon_number "6";
chr8	StringTie	exon	100269869	100270013	1000	-	.	gene_id "MSTRG.189586"; transcript_id "MSTRG.189586.18"; exon_number "7";
chr8	StringTie	exon	100274953	100275161	1000	-	.	gene_id "MSTRG.189586"; transcript_id "MSTRG.189586.18"; exon_number "8";
chr8	StringTie	exon	100287501	100288267	1000	-	.	gene_id "MSTRG.189586"; transcript_id "MSTRG.189586.18"; exon_number "9";
chr8	StringTie	exon	100303160	100303344	1000	-	.	gene_id "MSTRG.189586"; transcript_id "MSTRG.189586.18"; exon_number "10";
chr8	StringTie	exon	100309867	100311054	1000	-	.	gene_id "MSTRG.189586"; transcript_id "MSTRG.189586.18"; exon_number "11";
chr8	StringTie	transcript	100256366	100337589	1000	-	.	gene_id "MSTRG.189586"; transcript_id "MSTRG.189586.19";
chr8	StringTie	exon	100256366	100259246	1000	-	.	gene_id "MSTRG.189586"; transcript_id "MSTRG.189586.19"; exon_number "1";
chr8	StringTie	exon	100259854	100259997	1000	-	.	gene_id "MSTRG.189586"; transcript_id "MSTRG.189586.19"; exon_number "2";
chr8	StringTie	exon	100261542	100261755	1000	-	.	gene_id "MSTRG.189586"; transcript_id "MSTRG.189586.19"; exon_number "3";
chr8	StringTie	exon	100264034	100264195	1000	-	.	gene_id "MSTRG.189586"; transcript_id "MSTRG.189586.19"; exon_number "4";
chr8	StringTie	exon	100264671	100264785	1000	-	.	gene_id "MSTRG.189586"; transcript_id "MSTRG.189586.19"; exon_number "5";
chr8	StringTie	exon	100268785	100268947	1000	-	.	gene_id "MSTRG.189586"; transcript_id "MSTRG.189586.19"; exon_number "6";
chr8	StringTie	exon	100269869	100270013	1000	-	.	gene_id "MSTRG.189586"; transcript_id "MSTRG.189586.19"; exon_number "7";
chr8	StringTie	exon	100274953	100275161	1000	-	.	gene_id "MSTRG.189586"; transcript_id "MSTRG.189586.19"; exon_number "8";
chr8	StringTie	exon	100287501	100288267	1000	-	.	gene_id "MSTRG.189586"; transcript_id "MSTRG.189586.19"; exon_number "9";
chr8	StringTie	exon	100303160	100303344	1000	-	.	gene_id "MSTRG.189586"; transcript_id "MSTRG.189586.19"; exon_number "10";
chr8	StringTie	exon	100313291	100313372	1000	-	.	gene_id "MSTRG.189586"; transcript_id "MSTRG.189586.19"; exon_number "11";
chr8	StringTie	exon	100336108	100337589	1000	-	.	gene_id "MSTRG.189586"; transcript_id "MSTRG.189586.19"; exon_number "12";
chr8	StringTie	transcript	100253724	100337593	1000	-	.	gene_id "MSTRG.189586"; transcript_id "MSTRG.189586.2";
chr8	StringTie	exon	100253724	100259246	1000	-	.	gene_id "MSTRG.189586"; transcript_id "MSTRG.189586.2"; exon_number "1";
chr8	StringTie	exon	100259854	100259997	1000	-	.	gene_id "MSTRG.189586"; transcript_id "MSTRG.189586.2"; exon_number "2";
chr8	StringTie	exon	100261542	100261755	1000	-	.	gene_id "MSTRG.189586"; transcript_id "MSTRG.189586.2"; exon_number "3";
chr8	StringTie	exon	100264034	100264195	1000	-	.	gene_id "MSTRG.189586"; transcript_id "MSTRG.189586.2"; exon_number "4";
chr8	StringTie	exon	100264671	100264785	1000	-	.	gene_id "MSTRG.189586"; transcript_id "MSTRG.189586.2"; exon_number "5";
chr8	StringTie	exon	100268785	100268947	1000	-	.	gene_id "MSTRG.189586"; transcript_id "MSTRG.189586.2"; exon_number "6";
chr8	StringTie	exon	100269869	100270013	1000	-	.	gene_id "MSTRG.189586"; transcript_id "MSTRG.189586.2"; exon_number "7";
chr8	StringTie	exon	100274953	100275161	1000	-	.	gene_id "MSTRG.189586"; transcript_id "MSTRG.189586.2"; exon_number "8";
chr8	StringTie	exon	100287501	100288267	1000	-	.	gene_id "MSTRG.189586"; transcript_id "MSTRG.189586.2"; exon_number "9";
chr8	StringTie	exon	100309867	100312410	1000	-	.	gene_id "MSTRG.189586"; transcript_id "MSTRG.189586.2"; exon_number "10";
chr8	StringTie	exon	100313291	100313372	1000	-	.	gene_id "MSTRG.189586"; transcript_id "MSTRG.189586.2"; exon_number "11";
chr8	StringTie	exon	100336108	100337593	1000	-	.	gene_id "MSTRG.189586"; transcript_id "MSTRG.189586.2"; exon_number "12";
chr8	StringTie	transcript	100256512	100313705	1000	-	.	gene_id "MSTRG.189586"; transcript_id "MSTRG.189586.20";
chr8	StringTie	exon	100256512	100259246	1000	-	.	gene_id "MSTRG.189586"; transcript_id "MSTRG.189586.20"; exon_number "1";
chr8	StringTie	exon	100259854	100259997	1000	-	.	gene_id "MSTRG.189586"; transcript_id "MSTRG.189586.20"; exon_number "2";
chr8	StringTie	exon	100261542	100261755	1000	-	.	gene_id "MSTRG.189586"; transcript_id "MSTRG.189586.20"; exon_number "3";
chr8	StringTie	exon	100264034	100264195	1000	-	.	gene_id "MSTRG.189586"; transcript_id "MSTRG.189586.20"; exon_number "4";
chr8	StringTie	exon	100264671	100264785	1000	-	.	gene_id "MSTRG.189586"; transcript_id "MSTRG.189586.20"; exon_number "5";
chr8	StringTie	exon	100268785	100268947	1000	-	.	gene_id "MSTRG.189586"; transcript_id "MSTRG.189586.20"; exon_number "6";
chr8	StringTie	exon	100269869	100270013	1000	-	.	gene_id "MSTRG.189586"; transcript_id "MSTRG.189586.20"; exon_number "7";
chr8	StringTie	exon	100274953	100275161	1000	-	.	gene_id "MSTRG.189586"; transcript_id "MSTRG.189586.20"; exon_number "8";
chr8	StringTie	exon	100287501	100288267	1000	-	.	gene_id "MSTRG.189586"; transcript_id "MSTRG.189586.20"; exon_number "9";
chr8	StringTie	exon	100303160	100303365	1000	-	.	gene_id "MSTRG.189586"; transcript_id "MSTRG.189586.20"; exon_number "10";
chr8	StringTie	exon	100309867	100310679	1000	-	.	gene_id "MSTRG.189586"; transcript_id "MSTRG.189586.20"; exon_number "11";
chr8	StringTie	exon	100313291	100313372	1000	-	.	gene_id "MSTRG.189586"; transcript_id "MSTRG.189586.20"; exon_number "12";
chr8	StringTie	exon	100313570	100313705	1000	-	.	gene_id "MSTRG.189586"; transcript_id "MSTRG.189586.20"; exon_number "13";
chr8	StringTie	transcript	100256543	100310596	1000	-	.	gene_id "MSTRG.189586"; transcript_id "MSTRG.189586.21";
chr8	StringTie	exon	100256543	100259246	1000	-	.	gene_id "MSTRG.189586"; transcript_id "MSTRG.189586.21"; exon_number "1";
chr8	StringTie	exon	100259854	100259997	1000	-	.	gene_id "MSTRG.189586"; transcript_id "MSTRG.189586.21"; exon_number "2";
chr8	StringTie	exon	100261542	100261755	1000	-	.	gene_id "MSTRG.189586"; transcript_id "MSTRG.189586.21"; exon_number "3";
chr8	StringTie	exon	100264034	100264195	1000	-	.	gene_id "MSTRG.189586"; transcript_id "MSTRG.189586.21"; exon_number "4";
chr8	StringTie	exon	100264671	100264785	1000	-	.	gene_id "MSTRG.189586"; transcript_id "MSTRG.189586.21"; exon_number "5";
chr8	StringTie	exon	100268785	100268947	1000	-	.	gene_id "MSTRG.189586"; transcript_id "MSTRG.189586.21"; exon_number "6";
chr8	StringTie	exon	100269869	100270013	1000	-	.	gene_id "MSTRG.189586"; transcript_id "MSTRG.189586.21"; exon_number "7";
chr8	StringTie	exon	100287501	100288267	1000	-	.	gene_id "MSTRG.189586"; transcript_id "MSTRG.189586.21"; exon_number "8";
chr8	StringTie	exon	100303160	100303401	1000	-	.	gene_id "MSTRG.189586"; transcript_id "MSTRG.189586.21"; exon_number "9";
chr8	StringTie	exon	100309867	100310596	1000	-	.	gene_id "MSTRG.189586"; transcript_id "MSTRG.189586.21"; exon_number "10";
chr8	StringTie	transcript	100256557	100310941	1000	-	.	gene_id "MSTRG.189586"; transcript_id "MSTRG.189586.22";
chr8	StringTie	exon	100256557	100259246	1000	-	.	gene_id "MSTRG.189586"; transcript_id "MSTRG.189586.22"; exon_number "1";
chr8	StringTie	exon	100259854	100259997	1000	-	.	gene_id "MSTRG.189586"; transcript_id "MSTRG.189586.22"; exon_number "2";
chr8	StringTie	exon	100261542	100264785	1000	-	.	gene_id "MSTRG.189586"; transcript_id "MSTRG.189586.22"; exon_number "3";
chr8	StringTie	exon	100268785	100268947	1000	-	.	gene_id "MSTRG.189586"; transcript_id "MSTRG.189586.22"; exon_number "4";
chr8	StringTie	exon	100269869	100270013	1000	-	.	gene_id "MSTRG.189586"; transcript_id "MSTRG.189586.22"; exon_number "5";
chr8	StringTie	exon	100287501	100288267	1000	-	.	gene_id "MSTRG.189586"; transcript_id "MSTRG.189586.22"; exon_number "6";
chr8	StringTie	exon	100303160	100303355	1000	-	.	gene_id "MSTRG.189586"; transcript_id "MSTRG.189586.22"; exon_number "7";
chr8	StringTie	exon	100309867	100310941	1000	-	.	gene_id "MSTRG.189586"; transcript_id "MSTRG.189586.22"; exon_number "8";
chr8	StringTie	transcript	100256557	100336218	1000	-	.	gene_id "MSTRG.189586"; transcript_id "MSTRG.189586.23";
chr8	StringTie	exon	100256557	100259246	1000	-	.	gene_id "MSTRG.189586"; transcript_id "MSTRG.189586.23"; exon_number "1";
chr8	StringTie	exon	100259854	100259997	1000	-	.	gene_id "MSTRG.189586"; transcript_id "MSTRG.189586.23"; exon_number "2";
chr8	StringTie	exon	100261542	100264785	1000	-	.	gene_id "MSTRG.189586"; transcript_id "MSTRG.189586.23"; exon_number "3";
chr8	StringTie	exon	100268785	100268947	1000	-	.	gene_id "MSTRG.189586"; transcript_id "MSTRG.189586.23"; exon_number "4";
chr8	StringTie	exon	100269869	100270013	1000	-	.	gene_id "MSTRG.189586"; transcript_id "MSTRG.189586.23"; exon_number "5";
chr8	StringTie	exon	100274953	100275161	1000	-	.	gene_id "MSTRG.189586"; transcript_id "MSTRG.189586.23"; exon_number "6";
chr8	StringTie	exon	100287501	100288267	1000	-	.	gene_id "MSTRG.189586"; transcript_id "MSTRG.189586.23"; exon_number "7";
chr8	StringTie	exon	100300528	100300651	1000	-	.	gene_id "MSTRG.189586"; transcript_id "MSTRG.189586.23"; exon_number "8";
chr8	StringTie	exon	100303160	100303401	1000	-	.	gene_id "MSTRG.189586"; transcript_id "MSTRG.189586.23"; exon_number "9";
chr8	StringTie	exon	100313291	100313372	1000	-	.	gene_id "MSTRG.189586"; transcript_id "MSTRG.189586.23"; exon_number "10";
chr8	StringTie	exon	100336108	100336218	1000	-	.	gene_id "MSTRG.189586"; transcript_id "MSTRG.189586.23"; exon_number "11";
chr8	StringTie	transcript	100256565	100310639	1000	-	.	gene_id "MSTRG.189586"; transcript_id "MSTRG.189586.24";
chr8	StringTie	exon	100256565	100259246	1000	-	.	gene_id "MSTRG.189586"; transcript_id "MSTRG.189586.24"; exon_number "1";
chr8	StringTie	exon	100259854	100259997	1000	-	.	gene_id "MSTRG.189586"; transcript_id "MSTRG.189586.24"; exon_number "2";
chr8	StringTie	exon	100261542	100261755	1000	-	.	gene_id "MSTRG.189586"; transcript_id "MSTRG.189586.24"; exon_number "3";
chr8	StringTie	exon	100264034	100264195	1000	-	.	gene_id "MSTRG.189586"; transcript_id "MSTRG.189586.24"; exon_number "4";
chr8	StringTie	exon	100264671	100264785	1000	-	.	gene_id "MSTRG.189586"; transcript_id "MSTRG.189586.24"; exon_number "5";
chr8	StringTie	exon	100268785	100268947	1000	-	.	gene_id "MSTRG.189586"; transcript_id "MSTRG.189586.24"; exon_number "6";
chr8	StringTie	exon	100269869	100270013	1000	-	.	gene_id "MSTRG.189586"; transcript_id "MSTRG.189586.24"; exon_number "7";
chr8	StringTie	exon	100287501	100288267	1000	-	.	gene_id "MSTRG.189586"; transcript_id "MSTRG.189586.24"; exon_number "8";
chr8	StringTie	exon	100309867	100310639	1000	-	.	gene_id "MSTRG.189586"; transcript_id "MSTRG.189586.24"; exon_number "9";
chr8	StringTie	transcript	100256582	100310427	1000	-	.	gene_id "MSTRG.189586"; transcript_id "MSTRG.189586.25";
chr8	StringTie	exon	100256582	100259246	1000	-	.	gene_id "MSTRG.189586"; transcript_id "MSTRG.189586.25"; exon_number "1";
chr8	StringTie	exon	100259854	100259997	1000	-	.	gene_id "MSTRG.189586"; transcript_id "MSTRG.189586.25"; exon_number "2";
chr8	StringTie	exon	100261542	100261755	1000	-	.	gene_id "MSTRG.189586"; transcript_id "MSTRG.189586.25"; exon_number "3";
chr8	StringTie	exon	100264034	100264195	1000	-	.	gene_id "MSTRG.189586"; transcript_id "MSTRG.189586.25"; exon_number "4";
chr8	StringTie	exon	100264671	100264785	1000	-	.	gene_id "MSTRG.189586"; transcript_id "MSTRG.189586.25"; exon_number "5";
chr8	StringTie	exon	100268785	100268947	1000	-	.	gene_id "MSTRG.189586"; transcript_id "MSTRG.189586.25"; exon_number "6";
chr8	StringTie	exon	100269869	100270013	1000	-	.	gene_id "MSTRG.189586"; transcript_id "MSTRG.189586.25"; exon_number "7";
chr8	StringTie	exon	100287501	100288267	1000	-	.	gene_id "MSTRG.189586"; transcript_id "MSTRG.189586.25"; exon_number "8";
chr8	StringTie	exon	100300528	100300651	1000	-	.	gene_id "MSTRG.189586"; transcript_id "MSTRG.189586.25"; exon_number "9";
chr8	StringTie	exon	100303160	100303401	1000	-	.	gene_id "MSTRG.189586"; transcript_id "MSTRG.189586.25"; exon_number "10";
chr8	StringTie	exon	100309867	100310427	1000	-	.	gene_id "MSTRG.189586"; transcript_id "MSTRG.189586.25"; exon_number "11";
chr8	StringTie	transcript	100256613	100311110	1000	-	.	gene_id "MSTRG.189586"; transcript_id "MSTRG.189586.26";
chr8	StringTie	exon	100256613	100259246	1000	-	.	gene_id "MSTRG.189586"; transcript_id "MSTRG.189586.26"; exon_number "1";
chr8	StringTie	exon	100259854	100259997	1000	-	.	gene_id "MSTRG.189586"; transcript_id "MSTRG.189586.26"; exon_number "2";
chr8	StringTie	exon	100261542	100261755	1000	-	.	gene_id "MSTRG.189586"; transcript_id "MSTRG.189586.26"; exon_number "3";
chr8	StringTie	exon	100264034	100264195	1000	-	.	gene_id "MSTRG.189586"; transcript_id "MSTRG.189586.26"; exon_number "4";
chr8	StringTie	exon	100264671	100264785	1000	-	.	gene_id "MSTRG.189586"; transcript_id "MSTRG.189586.26"; exon_number "5";
chr8	StringTie	exon	100268785	100268947	1000	-	.	gene_id "MSTRG.189586"; transcript_id "MSTRG.189586.26"; exon_number "6";
chr8	StringTie	exon	100269869	100270013	1000	-	.	gene_id "MSTRG.189586"; transcript_id "MSTRG.189586.26"; exon_number "7";
chr8	StringTie	exon	100274953	100275161	1000	-	.	gene_id "MSTRG.189586"; transcript_id "MSTRG.189586.26"; exon_number "8";
chr8	StringTie	exon	100287501	100288267	1000	-	.	gene_id "MSTRG.189586"; transcript_id "MSTRG.189586.26"; exon_number "9";
chr8	StringTie	exon	100300528	100300651	1000	-	.	gene_id "MSTRG.189586"; transcript_id "MSTRG.189586.26"; exon_number "10";
chr8	StringTie	exon	100303160	100303365	1000	-	.	gene_id "MSTRG.189586"; transcript_id "MSTRG.189586.26"; exon_number "11";
chr8	StringTie	exon	100309867	100311110	1000	-	.	gene_id "MSTRG.189586"; transcript_id "MSTRG.189586.26"; exon_number "12";
chr8	StringTie	transcript	100256640	100310166	1000	-	.	gene_id "MSTRG.189586"; transcript_id "MSTRG.189586.27";
chr8	StringTie	exon	100256640	100259246	1000	-	.	gene_id "MSTRG.189586"; transcript_id "MSTRG.189586.27"; exon_number "1";
chr8	StringTie	exon	100259854	100259997	1000	-	.	gene_id "MSTRG.189586"; transcript_id "MSTRG.189586.27"; exon_number "2";
chr8	StringTie	exon	100261542	100261755	1000	-	.	gene_id "MSTRG.189586"; transcript_id "MSTRG.189586.27"; exon_number "3";
chr8	StringTie	exon	100264034	100264195	1000	-	.	gene_id "MSTRG.189586"; transcript_id "MSTRG.189586.27"; exon_number "4";
chr8	StringTie	exon	100264671	100264785	1000	-	.	gene_id "MSTRG.189586"; transcript_id "MSTRG.189586.27"; exon_number "5";
chr8	StringTie	exon	100268785	100268947	1000	-	.	gene_id "MSTRG.189586"; transcript_id "MSTRG.189586.27"; exon_number "6";
chr8	StringTie	exon	100269869	100270013	1000	-	.	gene_id "MSTRG.189586"; transcript_id "MSTRG.189586.27"; exon_number "7";
chr8	StringTie	exon	100274953	100275161	1000	-	.	gene_id "MSTRG.189586"; transcript_id "MSTRG.189586.27"; exon_number "8";
chr8	StringTie	exon	100287501	100288267	1000	-	.	gene_id "MSTRG.189586"; transcript_id "MSTRG.189586.27"; exon_number "9";
chr8	StringTie	exon	100300528	100300651	1000	-	.	gene_id "MSTRG.189586"; transcript_id "MSTRG.189586.27"; exon_number "10";
chr8	StringTie	exon	100303160	100303344	1000	-	.	gene_id "MSTRG.189586"; transcript_id "MSTRG.189586.27"; exon_number "11";
chr8	StringTie	exon	100309867	100310166	1000	-	.	gene_id "MSTRG.189586"; transcript_id "MSTRG.189586.27"; exon_number "12";
chr8	StringTie	transcript	100256676	100310108	1000	-	.	gene_id "MSTRG.189586"; transcript_id "MSTRG.189586.28";
chr8	StringTie	exon	100256676	100259246	1000	-	.	gene_id "MSTRG.189586"; transcript_id "MSTRG.189586.28"; exon_number "1";
chr8	StringTie	exon	100259854	100259997	1000	-	.	gene_id "MSTRG.189586"; transcript_id "MSTRG.189586.28"; exon_number "2";
chr8	StringTie	exon	100261542	100261755	1000	-	.	gene_id "MSTRG.189586"; transcript_id "MSTRG.189586.28"; exon_number "3";
chr8	StringTie	exon	100264034	100264195	1000	-	.	gene_id "MSTRG.189586"; transcript_id "MSTRG.189586.28"; exon_number "4";
chr8	StringTie	exon	100264671	100264785	1000	-	.	gene_id "MSTRG.189586"; transcript_id "MSTRG.189586.28"; exon_number "5";
chr8	StringTie	exon	100268785	100268939	1000	-	.	gene_id "MSTRG.189586"; transcript_id "MSTRG.189586.28"; exon_number "6";
chr8	StringTie	exon	100269869	100270013	1000	-	.	gene_id "MSTRG.189586"; transcript_id "MSTRG.189586.28"; exon_number "7";
chr8	StringTie	exon	100274953	100275161	1000	-	.	gene_id "MSTRG.189586"; transcript_id "MSTRG.189586.28"; exon_number "8";
chr8	StringTie	exon	100287501	100288267	1000	-	.	gene_id "MSTRG.189586"; transcript_id "MSTRG.189586.28"; exon_number "9";
chr8	StringTie	exon	100303160	100303355	1000	-	.	gene_id "MSTRG.189586"; transcript_id "MSTRG.189586.28"; exon_number "10";
chr8	StringTie	exon	100309867	100310108	1000	-	.	gene_id "MSTRG.189586"; transcript_id "MSTRG.189586.28"; exon_number "11";
chr8	StringTie	transcript	100256682	100337704	1000	-	.	gene_id "MSTRG.189586"; transcript_id "MSTRG.189586.29";
chr8	StringTie	exon	100256682	100259246	1000	-	.	gene_id "MSTRG.189586"; transcript_id "MSTRG.189586.29"; exon_number "1";
chr8	StringTie	exon	100259854	100259997	1000	-	.	gene_id "MSTRG.189586"; transcript_id "MSTRG.189586.29"; exon_number "2";
chr8	StringTie	exon	100261542	100261755	1000	-	.	gene_id "MSTRG.189586"; transcript_id "MSTRG.189586.29"; exon_number "3";
chr8	StringTie	exon	100264034	100264785	1000	-	.	gene_id "MSTRG.189586"; transcript_id "MSTRG.189586.29"; exon_number "4";
chr8	StringTie	exon	100268785	100268947	1000	-	.	gene_id "MSTRG.189586"; transcript_id "MSTRG.189586.29"; exon_number "5";
chr8	StringTie	exon	100269869	100270013	1000	-	.	gene_id "MSTRG.189586"; transcript_id "MSTRG.189586.29"; exon_number "6";
chr8	StringTie	exon	100274953	100275161	1000	-	.	gene_id "MSTRG.189586"; transcript_id "MSTRG.189586.29"; exon_number "7";
chr8	StringTie	exon	100287501	100288267	1000	-	.	gene_id "MSTRG.189586"; transcript_id "MSTRG.189586.29"; exon_number "8";
chr8	StringTie	exon	100312344	100312410	1000	-	.	gene_id "MSTRG.189586"; transcript_id "MSTRG.189586.29"; exon_number "9";
chr8	StringTie	exon	100313291	100313372	1000	-	.	gene_id "MSTRG.189586"; transcript_id "MSTRG.189586.29"; exon_number "10";
chr8	StringTie	exon	100336108	100337704	1000	-	.	gene_id "MSTRG.189586"; transcript_id "MSTRG.189586.29"; exon_number "11";
chr8	StringTie	transcript	100253813	100312503	1000	-	.	gene_id "MSTRG.189586"; transcript_id "MSTRG.189586.3";
chr8	StringTie	exon	100253813	100259246	1000	-	.	gene_id "MSTRG.189586"; transcript_id "MSTRG.189586.3"; exon_number "1";
chr8	StringTie	exon	100259854	100259997	1000	-	.	gene_id "MSTRG.189586"; transcript_id "MSTRG.189586.3"; exon_number "2";
chr8	StringTie	exon	100261542	100261755	1000	-	.	gene_id "MSTRG.189586"; transcript_id "MSTRG.189586.3"; exon_number "3";
chr8	StringTie	exon	100264034	100264195	1000	-	.	gene_id "MSTRG.189586"; transcript_id "MSTRG.189586.3"; exon_number "4";
chr8	StringTie	exon	100264671	100264785	1000	-	.	gene_id "MSTRG.189586"; transcript_id "MSTRG.189586.3"; exon_number "5";
chr8	StringTie	exon	100268785	100268947	1000	-	.	gene_id "MSTRG.189586"; transcript_id "MSTRG.189586.3"; exon_number "6";
chr8	StringTie	exon	100269869	100270013	1000	-	.	gene_id "MSTRG.189586"; transcript_id "MSTRG.189586.3"; exon_number "7";
chr8	StringTie	exon	100274953	100275161	1000	-	.	gene_id "MSTRG.189586"; transcript_id "MSTRG.189586.3"; exon_number "8";
chr8	StringTie	exon	100287501	100288267	1000	-	.	gene_id "MSTRG.189586"; transcript_id "MSTRG.189586.3"; exon_number "9";
chr8	StringTie	exon	100303160	100303355	1000	-	.	gene_id "MSTRG.189586"; transcript_id "MSTRG.189586.3"; exon_number "10";
chr8	StringTie	exon	100309867	100312503	1000	-	.	gene_id "MSTRG.189586"; transcript_id "MSTRG.189586.3"; exon_number "11";
chr8	StringTie	transcript	100256692	100337594	1000	-	.	gene_id "MSTRG.189586"; transcript_id "MSTRG.189586.30";
chr8	StringTie	exon	100256692	100259246	1000	-	.	gene_id "MSTRG.189586"; transcript_id "MSTRG.189586.30"; exon_number "1";
chr8	StringTie	exon	100259854	100259997	1000	-	.	gene_id "MSTRG.189586"; transcript_id "MSTRG.189586.30"; exon_number "2";
chr8	StringTie	exon	100261542	100261755	1000	-	.	gene_id "MSTRG.189586"; transcript_id "MSTRG.189586.30"; exon_number "3";
chr8	StringTie	exon	100264034	100264195	1000	-	.	gene_id "MSTRG.189586"; transcript_id "MSTRG.189586.30"; exon_number "4";
chr8	StringTie	exon	100264671	100264785	1000	-	.	gene_id "MSTRG.189586"; transcript_id "MSTRG.189586.30"; exon_number "5";
chr8	StringTie	exon	100268785	100268947	1000	-	.	gene_id "MSTRG.189586"; transcript_id "MSTRG.189586.30"; exon_number "6";
chr8	StringTie	exon	100269869	100270013	1000	-	.	gene_id "MSTRG.189586"; transcript_id "MSTRG.189586.30"; exon_number "7";
chr8	StringTie	exon	100274953	100275161	1000	-	.	gene_id "MSTRG.189586"; transcript_id "MSTRG.189586.30"; exon_number "8";
chr8	StringTie	exon	100287501	100288267	1000	-	.	gene_id "MSTRG.189586"; transcript_id "MSTRG.189586.30"; exon_number "9";
chr8	StringTie	exon	100303160	100303401	1000	-	.	gene_id "MSTRG.189586"; transcript_id "MSTRG.189586.30"; exon_number "10";
chr8	StringTie	exon	100313291	100313372	1000	-	.	gene_id "MSTRG.189586"; transcript_id "MSTRG.189586.30"; exon_number "11";
chr8	StringTie	exon	100336108	100337594	1000	-	.	gene_id "MSTRG.189586"; transcript_id "MSTRG.189586.30"; exon_number "12";
chr8	StringTie	transcript	100256693	100310052	1000	-	.	gene_id "MSTRG.189586"; transcript_id "MSTRG.189586.31";
chr8	StringTie	exon	100256693	100259246	1000	-	.	gene_id "MSTRG.189586"; transcript_id "MSTRG.189586.31"; exon_number "1";
chr8	StringTie	exon	100259854	100264785	1000	-	.	gene_id "MSTRG.189586"; transcript_id "MSTRG.189586.31"; exon_number "2";
chr8	StringTie	exon	100268785	100268947	1000	-	.	gene_id "MSTRG.189586"; transcript_id "MSTRG.189586.31"; exon_number "3";
chr8	StringTie	exon	100269869	100270013	1000	-	.	gene_id "MSTRG.189586"; transcript_id "MSTRG.189586.31"; exon_number "4";
chr8	StringTie	exon	100287501	100288267	1000	-	.	gene_id "MSTRG.189586"; transcript_id "MSTRG.189586.31"; exon_number "5";
chr8	StringTie	exon	100300528	100300651	1000	-	.	gene_id "MSTRG.189586"; transcript_id "MSTRG.189586.31"; exon_number "6";
chr8	StringTie	exon	100303160	100303355	1000	-	.	gene_id "MSTRG.189586"; transcript_id "MSTRG.189586.31"; exon_number "7";
chr8	StringTie	exon	100309867	100310052	1000	-	.	gene_id "MSTRG.189586"; transcript_id "MSTRG.189586.31"; exon_number "8";
chr8	StringTie	transcript	100256709	100310877	1000	-	.	gene_id "MSTRG.189586"; transcript_id "MSTRG.189586.32";
chr8	StringTie	exon	100256709	100259246	1000	-	.	gene_id "MSTRG.189586"; transcript_id "MSTRG.189586.32"; exon_number "1";
chr8	StringTie	exon	100259854	100259997	1000	-	.	gene_id "MSTRG.189586"; transcript_id "MSTRG.189586.32"; exon_number "2";
chr8	StringTie	exon	100261542	100261755	1000	-	.	gene_id "MSTRG.189586"; transcript_id "MSTRG.189586.32"; exon_number "3";
chr8	StringTie	exon	100264034	100264195	1000	-	.	gene_id "MSTRG.189586"; transcript_id "MSTRG.189586.32"; exon_number "4";
chr8	StringTie	exon	100264671	100264785	1000	-	.	gene_id "MSTRG.189586"; transcript_id "MSTRG.189586.32"; exon_number "5";
chr8	StringTie	exon	100268785	100268947	1000	-	.	gene_id "MSTRG.189586"; transcript_id "MSTRG.189586.32"; exon_number "6";
chr8	StringTie	exon	100269869	100270013	1000	-	.	gene_id "MSTRG.189586"; transcript_id "MSTRG.189586.32"; exon_number "7";
chr8	StringTie	exon	100271796	100275161	1000	-	.	gene_id "MSTRG.189586"; transcript_id "MSTRG.189586.32"; exon_number "8";
chr8	StringTie	exon	100287501	100288267	1000	-	.	gene_id "MSTRG.189586"; transcript_id "MSTRG.189586.32"; exon_number "9";
chr8	StringTie	exon	100303160	100303355	1000	-	.	gene_id "MSTRG.189586"; transcript_id "MSTRG.189586.32"; exon_number "10";
chr8	StringTie	exon	100309867	100310877	1000	-	.	gene_id "MSTRG.189586"; transcript_id "MSTRG.189586.32"; exon_number "11";
chr8	StringTie	transcript	100256712	100336238	1000	-	.	gene_id "MSTRG.189586"; transcript_id "MSTRG.189586.33";
chr8	StringTie	exon	100256712	100259246	1000	-	.	gene_id "MSTRG.189586"; transcript_id "MSTRG.189586.33"; exon_number "1";
chr8	StringTie	exon	100259854	100259997	1000	-	.	gene_id "MSTRG.189586"; transcript_id "MSTRG.189586.33"; exon_number "2";
chr8	StringTie	exon	100261542	100264785	1000	-	.	gene_id "MSTRG.189586"; transcript_id "MSTRG.189586.33"; exon_number "3";
chr8	StringTie	exon	100268785	100268947	1000	-	.	gene_id "MSTRG.189586"; transcript_id "MSTRG.189586.33"; exon_number "4";
chr8	StringTie	exon	100269869	100270013	1000	-	.	gene_id "MSTRG.189586"; transcript_id "MSTRG.189586.33"; exon_number "5";
chr8	StringTie	exon	100274953	100275161	1000	-	.	gene_id "MSTRG.189586"; transcript_id "MSTRG.189586.33"; exon_number "6";
chr8	StringTie	exon	100287501	100288267	1000	-	.	gene_id "MSTRG.189586"; transcript_id "MSTRG.189586.33"; exon_number "7";
chr8	StringTie	exon	100303160	100303355	1000	-	.	gene_id "MSTRG.189586"; transcript_id "MSTRG.189586.33"; exon_number "8";
chr8	StringTie	exon	100313291	100313372	1000	-	.	gene_id "MSTRG.189586"; transcript_id "MSTRG.189586.33"; exon_number "9";
chr8	StringTie	exon	100336108	100336238	1000	-	.	gene_id "MSTRG.189586"; transcript_id "MSTRG.189586.33"; exon_number "10";
chr8	StringTie	transcript	100256767	100310148	1000	-	.	gene_id "MSTRG.189586"; transcript_id "MSTRG.189586.34";
chr8	StringTie	exon	100256767	100259246	1000	-	.	gene_id "MSTRG.189586"; transcript_id "MSTRG.189586.34"; exon_number "1";
chr8	StringTie	exon	100259854	100259997	1000	-	.	gene_id "MSTRG.189586"; transcript_id "MSTRG.189586.34"; exon_number "2";
chr8	StringTie	exon	100261542	100261755	1000	-	.	gene_id "MSTRG.189586"; transcript_id "MSTRG.189586.34"; exon_number "3";
chr8	StringTie	exon	100264034	100264195	1000	-	.	gene_id "MSTRG.189586"; transcript_id "MSTRG.189586.34"; exon_number "4";
chr8	StringTie	exon	100264671	100264785	1000	-	.	gene_id "MSTRG.189586"; transcript_id "MSTRG.189586.34"; exon_number "5";
chr8	StringTie	exon	100268785	100268947	1000	-	.	gene_id "MSTRG.189586"; transcript_id "MSTRG.189586.34"; exon_number "6";
chr8	StringTie	exon	100269869	100270013	1000	-	.	gene_id "MSTRG.189586"; transcript_id "MSTRG.189586.34"; exon_number "7";
chr8	StringTie	exon	100287501	100288267	1000	-	.	gene_id "MSTRG.189586"; transcript_id "MSTRG.189586.34"; exon_number "8";
chr8	StringTie	exon	100300528	100300651	1000	-	.	gene_id "MSTRG.189586"; transcript_id "MSTRG.189586.34"; exon_number "9";
chr8	StringTie	exon	100303160	100303365	1000	-	.	gene_id "MSTRG.189586"; transcript_id "MSTRG.189586.34"; exon_number "10";
chr8	StringTie	exon	100309867	100310148	1000	-	.	gene_id "MSTRG.189586"; transcript_id "MSTRG.189586.34"; exon_number "11";
chr8	StringTie	transcript	100256767	100310294	1000	-	.	gene_id "MSTRG.189586"; transcript_id "MSTRG.189586.35";
chr8	StringTie	exon	100256767	100259246	1000	-	.	gene_id "MSTRG.189586"; transcript_id "MSTRG.189586.35"; exon_number "1";
chr8	StringTie	exon	100259854	100259997	1000	-	.	gene_id "MSTRG.189586"; transcript_id "MSTRG.189586.35"; exon_number "2";
chr8	StringTie	exon	100261542	100261755	1000	-	.	gene_id "MSTRG.189586"; transcript_id "MSTRG.189586.35"; exon_number "3";
chr8	StringTie	exon	100264671	100264785	1000	-	.	gene_id "MSTRG.189586"; transcript_id "MSTRG.189586.35"; exon_number "4";
chr8	StringTie	exon	100268785	100268947	1000	-	.	gene_id "MSTRG.189586"; transcript_id "MSTRG.189586.35"; exon_number "5";
chr8	StringTie	exon	100269869	100270013	1000	-	.	gene_id "MSTRG.189586"; transcript_id "MSTRG.189586.35"; exon_number "6";
chr8	StringTie	exon	100274953	100275161	1000	-	.	gene_id "MSTRG.189586"; transcript_id "MSTRG.189586.35"; exon_number "7";
chr8	StringTie	exon	100287501	100288267	1000	-	.	gene_id "MSTRG.189586"; transcript_id "MSTRG.189586.35"; exon_number "8";
chr8	StringTie	exon	100300528	100300651	1000	-	.	gene_id "MSTRG.189586"; transcript_id "MSTRG.189586.35"; exon_number "9";
chr8	StringTie	exon	100303160	100303344	1000	-	.	gene_id "MSTRG.189586"; transcript_id "MSTRG.189586.35"; exon_number "10";
chr8	StringTie	exon	100309867	100310294	1000	-	.	gene_id "MSTRG.189586"; transcript_id "MSTRG.189586.35"; exon_number "11";
chr8	StringTie	transcript	100256775	100336218	1000	-	.	gene_id "MSTRG.189586"; transcript_id "MSTRG.189586.36";
chr8	StringTie	exon	100256775	100259246	1000	-	.	gene_id "MSTRG.189586"; transcript_id "MSTRG.189586.36"; exon_number "1";
chr8	StringTie	exon	100259854	100259997	1000	-	.	gene_id "MSTRG.189586"; transcript_id "MSTRG.189586.36"; exon_number "2";
chr8	StringTie	exon	100261542	100261755	1000	-	.	gene_id "MSTRG.189586"; transcript_id "MSTRG.189586.36"; exon_number "3";
chr8	StringTie	exon	100264034	100264785	1000	-	.	gene_id "MSTRG.189586"; transcript_id "MSTRG.189586.36"; exon_number "4";
chr8	StringTie	exon	100268785	100268947	1000	-	.	gene_id "MSTRG.189586"; transcript_id "MSTRG.189586.36"; exon_number "5";
chr8	StringTie	exon	100269869	100270013	1000	-	.	gene_id "MSTRG.189586"; transcript_id "MSTRG.189586.36"; exon_number "6";
chr8	StringTie	exon	100274953	100275161	1000	-	.	gene_id "MSTRG.189586"; transcript_id "MSTRG.189586.36"; exon_number "7";
chr8	StringTie	exon	100287501	100288267	1000	-	.	gene_id "MSTRG.189586"; transcript_id "MSTRG.189586.36"; exon_number "8";
chr8	StringTie	exon	100300528	100300651	1000	-	.	gene_id "MSTRG.189586"; transcript_id "MSTRG.189586.36"; exon_number "9";
chr8	StringTie	exon	100303160	100303401	1000	-	.	gene_id "MSTRG.189586"; transcript_id "MSTRG.189586.36"; exon_number "10";
chr8	StringTie	exon	100313291	100313372	1000	-	.	gene_id "MSTRG.189586"; transcript_id "MSTRG.189586.36"; exon_number "11";
chr8	StringTie	exon	100336108	100336218	1000	-	.	gene_id "MSTRG.189586"; transcript_id "MSTRG.189586.36"; exon_number "12";
chr8	StringTie	transcript	100256778	100310984	1000	-	.	gene_id "MSTRG.189586"; transcript_id "MSTRG.189586.37";
chr8	StringTie	exon	100256778	100259246	1000	-	.	gene_id "MSTRG.189586"; transcript_id "MSTRG.189586.37"; exon_number "1";
chr8	StringTie	exon	100259854	100259997	1000	-	.	gene_id "MSTRG.189586"; transcript_id "MSTRG.189586.37"; exon_number "2";
chr8	StringTie	exon	100261542	100261755	1000	-	.	gene_id "MSTRG.189586"; transcript_id "MSTRG.189586.37"; exon_number "3";
chr8	StringTie	exon	100264034	100264195	1000	-	.	gene_id "MSTRG.189586"; transcript_id "MSTRG.189586.37"; exon_number "4";
chr8	StringTie	exon	100264671	100264785	1000	-	.	gene_id "MSTRG.189586"; transcript_id "MSTRG.189586.37"; exon_number "5";
chr8	StringTie	exon	100268785	100268939	1000	-	.	gene_id "MSTRG.189586"; transcript_id "MSTRG.189586.37"; exon_number "6";
chr8	StringTie	exon	100269869	100270013	1000	-	.	gene_id "MSTRG.189586"; transcript_id "MSTRG.189586.37"; exon_number "7";
chr8	StringTie	exon	100274953	100275161	1000	-	.	gene_id "MSTRG.189586"; transcript_id "MSTRG.189586.37"; exon_number "8";
chr8	StringTie	exon	100287501	100288267	1000	-	.	gene_id "MSTRG.189586"; transcript_id "MSTRG.189586.37"; exon_number "9";
chr8	StringTie	exon	100303160	100303756	1000	-	.	gene_id "MSTRG.189586"; transcript_id "MSTRG.189586.37"; exon_number "10";
chr8	StringTie	exon	100309867	100310984	1000	-	.	gene_id "MSTRG.189586"; transcript_id "MSTRG.189586.37"; exon_number "11";
chr8	StringTie	transcript	100256800	100336961	1000	-	.	gene_id "MSTRG.189586"; transcript_id "MSTRG.189586.38";
chr8	StringTie	exon	100256800	100259246	1000	-	.	gene_id "MSTRG.189586"; transcript_id "MSTRG.189586.38"; exon_number "1";
chr8	StringTie	exon	100259854	100259997	1000	-	.	gene_id "MSTRG.189586"; transcript_id "MSTRG.189586.38"; exon_number "2";
chr8	StringTie	exon	100261542	100261755	1000	-	.	gene_id "MSTRG.189586"; transcript_id "MSTRG.189586.38"; exon_number "3";
chr8	StringTie	exon	100264034	100264195	1000	-	.	gene_id "MSTRG.189586"; transcript_id "MSTRG.189586.38"; exon_number "4";
chr8	StringTie	exon	100264671	100264785	1000	-	.	gene_id "MSTRG.189586"; transcript_id "MSTRG.189586.38"; exon_number "5";
chr8	StringTie	exon	100268785	100268947	1000	-	.	gene_id "MSTRG.189586"; transcript_id "MSTRG.189586.38"; exon_number "6";
chr8	StringTie	exon	100269869	100270013	1000	-	.	gene_id "MSTRG.189586"; transcript_id "MSTRG.189586.38"; exon_number "7";
chr8	StringTie	exon	100274953	100275161	1000	-	.	gene_id "MSTRG.189586"; transcript_id "MSTRG.189586.38"; exon_number "8";
chr8	StringTie	exon	100287501	100288267	1000	-	.	gene_id "MSTRG.189586"; transcript_id "MSTRG.189586.38"; exon_number "9";
chr8	StringTie	exon	100300528	100300651	1000	-	.	gene_id "MSTRG.189586"; transcript_id "MSTRG.189586.38"; exon_number "10";
chr8	StringTie	exon	100303160	100303365	1000	-	.	gene_id "MSTRG.189586"; transcript_id "MSTRG.189586.38"; exon_number "11";
chr8	StringTie	exon	100313291	100313372	1000	-	.	gene_id "MSTRG.189586"; transcript_id "MSTRG.189586.38"; exon_number "12";
chr8	StringTie	exon	100336108	100336961	1000	-	.	gene_id "MSTRG.189586"; transcript_id "MSTRG.189586.38"; exon_number "13";
chr8	StringTie	transcript	100256800	100336753	1000	-	.	gene_id "MSTRG.189586"; transcript_id "MSTRG.189586.39";
chr8	StringTie	exon	100256800	100259246	1000	-	.	gene_id "MSTRG.189586"; transcript_id "MSTRG.189586.39"; exon_number "1";
chr8	StringTie	exon	100259854	100259997	1000	-	.	gene_id "MSTRG.189586"; transcript_id "MSTRG.189586.39"; exon_number "2";
chr8	StringTie	exon	100261542	100261755	1000	-	.	gene_id "MSTRG.189586"; transcript_id "MSTRG.189586.39"; exon_number "3";
chr8	StringTie	exon	100264034	100264195	1000	-	.	gene_id "MSTRG.189586"; transcript_id "MSTRG.189586.39"; exon_number "4";
chr8	StringTie	exon	100264671	100264785	1000	-	.	gene_id "MSTRG.189586"; transcript_id "MSTRG.189586.39"; exon_number "5";
chr8	StringTie	exon	100268785	100268947	1000	-	.	gene_id "MSTRG.189586"; transcript_id "MSTRG.189586.39"; exon_number "6";
chr8	StringTie	exon	100269869	100270013	1000	-	.	gene_id "MSTRG.189586"; transcript_id "MSTRG.189586.39"; exon_number "7";
chr8	StringTie	exon	100274953	100275161	1000	-	.	gene_id "MSTRG.189586"; transcript_id "MSTRG.189586.39"; exon_number "8";
chr8	StringTie	exon	100287501	100288267	1000	-	.	gene_id "MSTRG.189586"; transcript_id "MSTRG.189586.39"; exon_number "9";
chr8	StringTie	exon	100300528	100300651	1000	-	.	gene_id "MSTRG.189586"; transcript_id "MSTRG.189586.39"; exon_number "10";
chr8	StringTie	exon	100313291	100313372	1000	-	.	gene_id "MSTRG.189586"; transcript_id "MSTRG.189586.39"; exon_number "11";
chr8	StringTie	exon	100336108	100336753	1000	-	.	gene_id "MSTRG.189586"; transcript_id "MSTRG.189586.39"; exon_number "12";
chr8	StringTie	transcript	100253851	100314524	1000	-	.	gene_id "MSTRG.189586"; transcript_id "MSTRG.189586.4";
chr8	StringTie	exon	100253851	100259246	1000	-	.	gene_id "MSTRG.189586"; transcript_id "MSTRG.189586.4"; exon_number "1";
chr8	StringTie	exon	100259854	100259997	1000	-	.	gene_id "MSTRG.189586"; transcript_id "MSTRG.189586.4"; exon_number "2";
chr8	StringTie	exon	100261542	100261755	1000	-	.	gene_id "MSTRG.189586"; transcript_id "MSTRG.189586.4"; exon_number "3";
chr8	StringTie	exon	100264034	100264195	1000	-	.	gene_id "MSTRG.189586"; transcript_id "MSTRG.189586.4"; exon_number "4";
chr8	StringTie	exon	100264671	100264785	1000	-	.	gene_id "MSTRG.189586"; transcript_id "MSTRG.189586.4"; exon_number "5";
chr8	StringTie	exon	100268785	100268947	1000	-	.	gene_id "MSTRG.189586"; transcript_id "MSTRG.189586.4"; exon_number "6";
chr8	StringTie	exon	100269869	100270013	1000	-	.	gene_id "MSTRG.189586"; transcript_id "MSTRG.189586.4"; exon_number "7";
chr8	StringTie	exon	100274953	100275161	1000	-	.	gene_id "MSTRG.189586"; transcript_id "MSTRG.189586.4"; exon_number "8";
chr8	StringTie	exon	100287501	100288267	1000	-	.	gene_id "MSTRG.189586"; transcript_id "MSTRG.189586.4"; exon_number "9";
chr8	StringTie	exon	100303160	100312410	1000	-	.	gene_id "MSTRG.189586"; transcript_id "MSTRG.189586.4"; exon_number "10";
chr8	StringTie	exon	100313291	100314524	1000	-	.	gene_id "MSTRG.189586"; transcript_id "MSTRG.189586.4"; exon_number "11";
chr8	StringTie	transcript	100256803	100311068	1000	-	.	gene_id "MSTRG.189586"; transcript_id "MSTRG.189586.40";
chr8	StringTie	exon	100256803	100259246	1000	-	.	gene_id "MSTRG.189586"; transcript_id "MSTRG.189586.40"; exon_number "1";
chr8	StringTie	exon	100261542	100261755	1000	-	.	gene_id "MSTRG.189586"; transcript_id "MSTRG.189586.40"; exon_number "2";
chr8	StringTie	exon	100264034	100264195	1000	-	.	gene_id "MSTRG.189586"; transcript_id "MSTRG.189586.40"; exon_number "3";
chr8	StringTie	exon	100264671	100264785	1000	-	.	gene_id "MSTRG.189586"; transcript_id "MSTRG.189586.40"; exon_number "4";
chr8	StringTie	exon	100268785	100268947	1000	-	.	gene_id "MSTRG.189586"; transcript_id "MSTRG.189586.40"; exon_number "5";
chr8	StringTie	exon	100269869	100270013	1000	-	.	gene_id "MSTRG.189586"; transcript_id "MSTRG.189586.40"; exon_number "6";
chr8	StringTie	exon	100274953	100275161	1000	-	.	gene_id "MSTRG.189586"; transcript_id "MSTRG.189586.40"; exon_number "7";
chr8	StringTie	exon	100287501	100288267	1000	-	.	gene_id "MSTRG.189586"; transcript_id "MSTRG.189586.40"; exon_number "8";
chr8	StringTie	exon	100309867	100311068	1000	-	.	gene_id "MSTRG.189586"; transcript_id "MSTRG.189586.40"; exon_number "9";
chr8	StringTie	transcript	100256806	100336218	1000	-	.	gene_id "MSTRG.189586"; transcript_id "MSTRG.189586.41";
chr8	StringTie	exon	100256806	100259246	1000	-	.	gene_id "MSTRG.189586"; transcript_id "MSTRG.189586.41"; exon_number "1";
chr8	StringTie	exon	100259854	100259997	1000	-	.	gene_id "MSTRG.189586"; transcript_id "MSTRG.189586.41"; exon_number "2";
chr8	StringTie	exon	100261542	100261755	1000	-	.	gene_id "MSTRG.189586"; transcript_id "MSTRG.189586.41"; exon_number "3";
chr8	StringTie	exon	100264034	100264195	1000	-	.	gene_id "MSTRG.189586"; transcript_id "MSTRG.189586.41"; exon_number "4";
chr8	StringTie	exon	100264671	100264785	1000	-	.	gene_id "MSTRG.189586"; transcript_id "MSTRG.189586.41"; exon_number "5";
chr8	StringTie	exon	100268785	100268947	1000	-	.	gene_id "MSTRG.189586"; transcript_id "MSTRG.189586.41"; exon_number "6";
chr8	StringTie	exon	100269869	100270013	1000	-	.	gene_id "MSTRG.189586"; transcript_id "MSTRG.189586.41"; exon_number "7";
chr8	StringTie	exon	100270618	100271276	1000	-	.	gene_id "MSTRG.189586"; transcript_id "MSTRG.189586.41"; exon_number "8";
chr8	StringTie	exon	100274953	100275161	1000	-	.	gene_id "MSTRG.189586"; transcript_id "MSTRG.189586.41"; exon_number "9";
chr8	StringTie	exon	100287501	100288267	1000	-	.	gene_id "MSTRG.189586"; transcript_id "MSTRG.189586.41"; exon_number "10";
chr8	StringTie	exon	100300528	100300651	1000	-	.	gene_id "MSTRG.189586"; transcript_id "MSTRG.189586.41"; exon_number "11";
chr8	StringTie	exon	100303160	100303401	1000	-	.	gene_id "MSTRG.189586"; transcript_id "MSTRG.189586.41"; exon_number "12";
chr8	StringTie	exon	100313291	100313372	1000	-	.	gene_id "MSTRG.189586"; transcript_id "MSTRG.189586.41"; exon_number "13";
chr8	StringTie	exon	100336108	100336218	1000	-	.	gene_id "MSTRG.189586"; transcript_id "MSTRG.189586.41"; exon_number "14";
chr8	StringTie	transcript	100256819	100313314	1000	-	.	gene_id "MSTRG.189586"; transcript_id "MSTRG.189586.42";
chr8	StringTie	exon	100256819	100259246	1000	-	.	gene_id "MSTRG.189586"; transcript_id "MSTRG.189586.42"; exon_number "1";
chr8	StringTie	exon	100259854	100259997	1000	-	.	gene_id "MSTRG.189586"; transcript_id "MSTRG.189586.42"; exon_number "2";
chr8	StringTie	exon	100261542	100261755	1000	-	.	gene_id "MSTRG.189586"; transcript_id "MSTRG.189586.42"; exon_number "3";
chr8	StringTie	exon	100264034	100264195	1000	-	.	gene_id "MSTRG.189586"; transcript_id "MSTRG.189586.42"; exon_number "4";
chr8	StringTie	exon	100264671	100264785	1000	-	.	gene_id "MSTRG.189586"; transcript_id "MSTRG.189586.42"; exon_number "5";
chr8	StringTie	exon	100268785	100268947	1000	-	.	gene_id "MSTRG.189586"; transcript_id "MSTRG.189586.42"; exon_number "6";
chr8	StringTie	exon	100269869	100270013	1000	-	.	gene_id "MSTRG.189586"; transcript_id "MSTRG.189586.42"; exon_number "7";
chr8	StringTie	exon	100274953	100275161	1000	-	.	gene_id "MSTRG.189586"; transcript_id "MSTRG.189586.42"; exon_number "8";
chr8	StringTie	exon	100287501	100288267	1000	-	.	gene_id "MSTRG.189586"; transcript_id "MSTRG.189586.42"; exon_number "9";
chr8	StringTie	exon	100309867	100310679	1000	-	.	gene_id "MSTRG.189586"; transcript_id "MSTRG.189586.42"; exon_number "10";
chr8	StringTie	exon	100313291	100313314	1000	-	.	gene_id "MSTRG.189586"; transcript_id "MSTRG.189586.42"; exon_number "11";
chr8	StringTie	transcript	100256833	100313307	1000	-	.	gene_id "MSTRG.189586"; transcript_id "MSTRG.189586.43";
chr8	StringTie	exon	100256833	100259246	1000	-	.	gene_id "MSTRG.189586"; transcript_id "MSTRG.189586.43"; exon_number "1";
chr8	StringTie	exon	100259854	100259997	1000	-	.	gene_id "MSTRG.189586"; transcript_id "MSTRG.189586.43"; exon_number "2";
chr8	StringTie	exon	100261542	100261755	1000	-	.	gene_id "MSTRG.189586"; transcript_id "MSTRG.189586.43"; exon_number "3";
chr8	StringTie	exon	100264034	100264195	1000	-	.	gene_id "MSTRG.189586"; transcript_id "MSTRG.189586.43"; exon_number "4";
chr8	StringTie	exon	100264671	100264785	1000	-	.	gene_id "MSTRG.189586"; transcript_id "MSTRG.189586.43"; exon_number "5";
chr8	StringTie	exon	100268785	100268947	1000	-	.	gene_id "MSTRG.189586"; transcript_id "MSTRG.189586.43"; exon_number "6";
chr8	StringTie	exon	100269869	100270013	1000	-	.	gene_id "MSTRG.189586"; transcript_id "MSTRG.189586.43"; exon_number "7";
chr8	StringTie	exon	100274953	100275161	1000	-	.	gene_id "MSTRG.189586"; transcript_id "MSTRG.189586.43"; exon_number "8";
chr8	StringTie	exon	100287501	100288267	1000	-	.	gene_id "MSTRG.189586"; transcript_id "MSTRG.189586.43"; exon_number "9";
chr8	StringTie	exon	100300528	100300651	1000	-	.	gene_id "MSTRG.189586"; transcript_id "MSTRG.189586.43"; exon_number "10";
chr8	StringTie	exon	100303160	100310679	1000	-	.	gene_id "MSTRG.189586"; transcript_id "MSTRG.189586.43"; exon_number "11";
chr8	StringTie	exon	100313291	100313307	1000	-	.	gene_id "MSTRG.189586"; transcript_id "MSTRG.189586.43"; exon_number "12";
chr8	StringTie	transcript	100256837	100310089	1000	-	.	gene_id "MSTRG.189586"; transcript_id "MSTRG.189586.44";
chr8	StringTie	exon	100256837	100259997	1000	-	.	gene_id "MSTRG.189586"; transcript_id "MSTRG.189586.44"; exon_number "1";
chr8	StringTie	exon	100261542	100261755	1000	-	.	gene_id "MSTRG.189586"; transcript_id "MSTRG.189586.44"; exon_number "2";
chr8	StringTie	exon	100264034	100264195	1000	-	.	gene_id "MSTRG.189586"; transcript_id "MSTRG.189586.44"; exon_number "3";
chr8	StringTie	exon	100264671	100264785	1000	-	.	gene_id "MSTRG.189586"; transcript_id "MSTRG.189586.44"; exon_number "4";
chr8	StringTie	exon	100268785	100268939	1000	-	.	gene_id "MSTRG.189586"; transcript_id "MSTRG.189586.44"; exon_number "5";
chr8	StringTie	exon	100269869	100270013	1000	-	.	gene_id "MSTRG.189586"; transcript_id "MSTRG.189586.44"; exon_number "6";
chr8	StringTie	exon	100271099	100271851	1000	-	.	gene_id "MSTRG.189586"; transcript_id "MSTRG.189586.44"; exon_number "7";
chr8	StringTie	exon	100274953	100275161	1000	-	.	gene_id "MSTRG.189586"; transcript_id "MSTRG.189586.44"; exon_number "8";
chr8	StringTie	exon	100287501	100288267	1000	-	.	gene_id "MSTRG.189586"; transcript_id "MSTRG.189586.44"; exon_number "9";
chr8	StringTie	exon	100300528	100300651	1000	-	.	gene_id "MSTRG.189586"; transcript_id "MSTRG.189586.44"; exon_number "10";
chr8	StringTie	exon	100303160	100303344	1000	-	.	gene_id "MSTRG.189586"; transcript_id "MSTRG.189586.44"; exon_number "11";
chr8	StringTie	exon	100309867	100310089	1000	-	.	gene_id "MSTRG.189586"; transcript_id "MSTRG.189586.44"; exon_number "12";
chr8	StringTie	transcript	100256855	100310105	1000	-	.	gene_id "MSTRG.189586"; transcript_id "MSTRG.189586.45";
chr8	StringTie	exon	100256855	100259246	1000	-	.	gene_id "MSTRG.189586"; transcript_id "MSTRG.189586.45"; exon_number "1";
chr8	StringTie	exon	100259854	100259997	1000	-	.	gene_id "MSTRG.189586"; transcript_id "MSTRG.189586.45"; exon_number "2";
chr8	StringTie	exon	100261542	100261755	1000	-	.	gene_id "MSTRG.189586"; transcript_id "MSTRG.189586.45"; exon_number "3";
chr8	StringTie	exon	100264034	100264195	1000	-	.	gene_id "MSTRG.189586"; transcript_id "MSTRG.189586.45"; exon_number "4";
chr8	StringTie	exon	100264671	100264785	1000	-	.	gene_id "MSTRG.189586"; transcript_id "MSTRG.189586.45"; exon_number "5";
chr8	StringTie	exon	100268785	100268947	1000	-	.	gene_id "MSTRG.189586"; transcript_id "MSTRG.189586.45"; exon_number "6";
chr8	StringTie	exon	100269869	100270013	1000	-	.	gene_id "MSTRG.189586"; transcript_id "MSTRG.189586.45"; exon_number "7";
chr8	StringTie	exon	100287501	100288267	1000	-	.	gene_id "MSTRG.189586"; transcript_id "MSTRG.189586.45"; exon_number "8";
chr8	StringTie	exon	100303160	100303365	1000	-	.	gene_id "MSTRG.189586"; transcript_id "MSTRG.189586.45"; exon_number "9";
chr8	StringTie	exon	100309867	100310105	1000	-	.	gene_id "MSTRG.189586"; transcript_id "MSTRG.189586.45"; exon_number "10";
chr8	StringTie	transcript	100256858	100313522	1000	-	.	gene_id "MSTRG.189586"; transcript_id "MSTRG.189586.46";
chr8	StringTie	exon	100256858	100259246	1000	-	.	gene_id "MSTRG.189586"; transcript_id "MSTRG.189586.46"; exon_number "1";
chr8	StringTie	exon	100259854	100259997	1000	-	.	gene_id "MSTRG.189586"; transcript_id "MSTRG.189586.46"; exon_number "2";
chr8	StringTie	exon	100261542	100261755	1000	-	.	gene_id "MSTRG.189586"; transcript_id "MSTRG.189586.46"; exon_number "3";
chr8	StringTie	exon	100264671	100264785	1000	-	.	gene_id "MSTRG.189586"; transcript_id "MSTRG.189586.46"; exon_number "4";
chr8	StringTie	exon	100268785	100268947	1000	-	.	gene_id "MSTRG.189586"; transcript_id "MSTRG.189586.46"; exon_number "5";
chr8	StringTie	exon	100269869	100270013	1000	-	.	gene_id "MSTRG.189586"; transcript_id "MSTRG.189586.46"; exon_number "6";
chr8	StringTie	exon	100274953	100275161	1000	-	.	gene_id "MSTRG.189586"; transcript_id "MSTRG.189586.46"; exon_number "7";
chr8	StringTie	exon	100287501	100288267	1000	-	.	gene_id "MSTRG.189586"; transcript_id "MSTRG.189586.46"; exon_number "8";
chr8	StringTie	exon	100309867	100313522	1000	-	.	gene_id "MSTRG.189586"; transcript_id "MSTRG.189586.46"; exon_number "9";
chr8	StringTie	transcript	100256867	100337416	1000	-	.	gene_id "MSTRG.189586"; transcript_id "MSTRG.189586.47";
chr8	StringTie	exon	100256867	100259246	1000	-	.	gene_id "MSTRG.189586"; transcript_id "MSTRG.189586.47"; exon_number "1";
chr8	StringTie	exon	100259854	100259997	1000	-	.	gene_id "MSTRG.189586"; transcript_id "MSTRG.189586.47"; exon_number "2";
chr8	StringTie	exon	100261485	100261755	1000	-	.	gene_id "MSTRG.189586"; transcript_id "MSTRG.189586.47"; exon_number "3";
chr8	StringTie	exon	100264034	100264195	1000	-	.	gene_id "MSTRG.189586"; transcript_id "MSTRG.189586.47"; exon_number "4";
chr8	StringTie	exon	100264671	100264785	1000	-	.	gene_id "MSTRG.189586"; transcript_id "MSTRG.189586.47"; exon_number "5";
chr8	StringTie	exon	100268785	100268947	1000	-	.	gene_id "MSTRG.189586"; transcript_id "MSTRG.189586.47"; exon_number "6";
chr8	StringTie	exon	100269869	100270013	1000	-	.	gene_id "MSTRG.189586"; transcript_id "MSTRG.189586.47"; exon_number "7";
chr8	StringTie	exon	100274953	100275161	1000	-	.	gene_id "MSTRG.189586"; transcript_id "MSTRG.189586.47"; exon_number "8";
chr8	StringTie	exon	100287501	100288267	1000	-	.	gene_id "MSTRG.189586"; transcript_id "MSTRG.189586.47"; exon_number "9";
chr8	StringTie	exon	100300528	100300651	1000	-	.	gene_id "MSTRG.189586"; transcript_id "MSTRG.189586.47"; exon_number "10";
chr8	StringTie	exon	100303160	100303401	1000	-	.	gene_id "MSTRG.189586"; transcript_id "MSTRG.189586.47"; exon_number "11";
chr8	StringTie	exon	100313291	100313372	1000	-	.	gene_id "MSTRG.189586"; transcript_id "MSTRG.189586.47"; exon_number "12";
chr8	StringTie	exon	100336108	100337416	1000	-	.	gene_id "MSTRG.189586"; transcript_id "MSTRG.189586.47"; exon_number "13";
chr8	StringTie	transcript	100256875	100336185	1000	-	.	gene_id "MSTRG.189586"; transcript_id "MSTRG.189586.48";
chr8	StringTie	exon	100256875	100259246	1000	-	.	gene_id "MSTRG.189586"; transcript_id "MSTRG.189586.48"; exon_number "1";
chr8	StringTie	exon	100259854	100259997	1000	-	.	gene_id "MSTRG.189586"; transcript_id "MSTRG.189586.48"; exon_number "2";
chr8	StringTie	exon	100261542	100261755	1000	-	.	gene_id "MSTRG.189586"; transcript_id "MSTRG.189586.48"; exon_number "3";
chr8	StringTie	exon	100264034	100264195	1000	-	.	gene_id "MSTRG.189586"; transcript_id "MSTRG.189586.48"; exon_number "4";
chr8	StringTie	exon	100264671	100264785	1000	-	.	gene_id "MSTRG.189586"; transcript_id "MSTRG.189586.48"; exon_number "5";
chr8	StringTie	exon	100268785	100268947	1000	-	.	gene_id "MSTRG.189586"; transcript_id "MSTRG.189586.48"; exon_number "6";
chr8	StringTie	exon	100269869	100270013	1000	-	.	gene_id "MSTRG.189586"; transcript_id "MSTRG.189586.48"; exon_number "7";
chr8	StringTie	exon	100287501	100288267	1000	-	.	gene_id "MSTRG.189586"; transcript_id "MSTRG.189586.48"; exon_number "8";
chr8	StringTie	exon	100312344	100312410	1000	-	.	gene_id "MSTRG.189586"; transcript_id "MSTRG.189586.48"; exon_number "9";
chr8	StringTie	exon	100313291	100313372	1000	-	.	gene_id "MSTRG.189586"; transcript_id "MSTRG.189586.48"; exon_number "10";
chr8	StringTie	exon	100336108	100336185	1000	-	.	gene_id "MSTRG.189586"; transcript_id "MSTRG.189586.48"; exon_number "11";
chr8	StringTie	transcript	100256875	100310163	1000	-	.	gene_id "MSTRG.189586"; transcript_id "MSTRG.189586.49";
chr8	StringTie	exon	100256875	100259246	1000	-	.	gene_id "MSTRG.189586"; transcript_id "MSTRG.189586.49"; exon_number "1";
chr8	StringTie	exon	100259854	100259997	1000	-	.	gene_id "MSTRG.189586"; transcript_id "MSTRG.189586.49"; exon_number "2";
chr8	StringTie	exon	100261559	100261755	1000	-	.	gene_id "MSTRG.189586"; transcript_id "MSTRG.189586.49"; exon_number "3";
chr8	StringTie	exon	100264034	100264195	1000	-	.	gene_id "MSTRG.189586"; transcript_id "MSTRG.189586.49"; exon_number "4";
chr8	StringTie	exon	100264671	100264785	1000	-	.	gene_id "MSTRG.189586"; transcript_id "MSTRG.189586.49"; exon_number "5";
chr8	StringTie	exon	100268785	100268947	1000	-	.	gene_id "MSTRG.189586"; transcript_id "MSTRG.189586.49"; exon_number "6";
chr8	StringTie	exon	100269869	100270013	1000	-	.	gene_id "MSTRG.189586"; transcript_id "MSTRG.189586.49"; exon_number "7";
chr8	StringTie	exon	100274953	100275161	1000	-	.	gene_id "MSTRG.189586"; transcript_id "MSTRG.189586.49"; exon_number "8";
chr8	StringTie	exon	100287501	100288267	1000	-	.	gene_id "MSTRG.189586"; transcript_id "MSTRG.189586.49"; exon_number "9";
chr8	StringTie	exon	100309867	100310163	1000	-	.	gene_id "MSTRG.189586"; transcript_id "MSTRG.189586.49"; exon_number "10";
chr8	StringTie	transcript	100253940	100312815	1000	-	.	gene_id "MSTRG.189586"; transcript_id "MSTRG.189586.5";
chr8	StringTie	exon	100253940	100259246	1000	-	.	gene_id "MSTRG.189586"; transcript_id "MSTRG.189586.5"; exon_number "1";
chr8	StringTie	exon	100259854	100259997	1000	-	.	gene_id "MSTRG.189586"; transcript_id "MSTRG.189586.5"; exon_number "2";
chr8	StringTie	exon	100261542	100261755	1000	-	.	gene_id "MSTRG.189586"; transcript_id "MSTRG.189586.5"; exon_number "3";
chr8	StringTie	exon	100264034	100264195	1000	-	.	gene_id "MSTRG.189586"; transcript_id "MSTRG.189586.5"; exon_number "4";
chr8	StringTie	exon	100264671	100264785	1000	-	.	gene_id "MSTRG.189586"; transcript_id "MSTRG.189586.5"; exon_number "5";
chr8	StringTie	exon	100268785	100268947	1000	-	.	gene_id "MSTRG.189586"; transcript_id "MSTRG.189586.5"; exon_number "6";
chr8	StringTie	exon	100269869	100270013	1000	-	.	gene_id "MSTRG.189586"; transcript_id "MSTRG.189586.5"; exon_number "7";
chr8	StringTie	exon	100274953	100275161	1000	-	.	gene_id "MSTRG.189586"; transcript_id "MSTRG.189586.5"; exon_number "8";
chr8	StringTie	exon	100287501	100288267	1000	-	.	gene_id "MSTRG.189586"; transcript_id "MSTRG.189586.5"; exon_number "9";
chr8	StringTie	exon	100309298	100312815	1000	-	.	gene_id "MSTRG.189586"; transcript_id "MSTRG.189586.5"; exon_number "10";
chr8	StringTie	transcript	100256876	100336185	1000	-	.	gene_id "MSTRG.189586"; transcript_id "MSTRG.189586.50";
chr8	StringTie	exon	100256876	100259246	1000	-	.	gene_id "MSTRG.189586"; transcript_id "MSTRG.189586.50"; exon_number "1";
chr8	StringTie	exon	100259854	100259997	1000	-	.	gene_id "MSTRG.189586"; transcript_id "MSTRG.189586.50"; exon_number "2";
chr8	StringTie	exon	100261542	100261755	1000	-	.	gene_id "MSTRG.189586"; transcript_id "MSTRG.189586.50"; exon_number "3";
chr8	StringTie	exon	100264034	100264195	1000	-	.	gene_id "MSTRG.189586"; transcript_id "MSTRG.189586.50"; exon_number "4";
chr8	StringTie	exon	100264671	100264785	1000	-	.	gene_id "MSTRG.189586"; transcript_id "MSTRG.189586.50"; exon_number "5";
chr8	StringTie	exon	100268785	100268947	1000	-	.	gene_id "MSTRG.189586"; transcript_id "MSTRG.189586.50"; exon_number "6";
chr8	StringTie	exon	100269869	100270013	1000	-	.	gene_id "MSTRG.189586"; transcript_id "MSTRG.189586.50"; exon_number "7";
chr8	StringTie	exon	100274953	100275161	1000	-	.	gene_id "MSTRG.189586"; transcript_id "MSTRG.189586.50"; exon_number "8";
chr8	StringTie	exon	100287501	100287537	1000	-	.	gene_id "MSTRG.189586"; transcript_id "MSTRG.189586.50"; exon_number "9";
chr8	StringTie	exon	100288207	100288267	1000	-	.	gene_id "MSTRG.189586"; transcript_id "MSTRG.189586.50"; exon_number "10";
chr8	StringTie	exon	100312344	100312410	1000	-	.	gene_id "MSTRG.189586"; transcript_id "MSTRG.189586.50"; exon_number "11";
chr8	StringTie	exon	100313291	100313372	1000	-	.	gene_id "MSTRG.189586"; transcript_id "MSTRG.189586.50"; exon_number "12";
chr8	StringTie	exon	100336108	100336185	1000	-	.	gene_id "MSTRG.189586"; transcript_id "MSTRG.189586.50"; exon_number "13";
chr8	StringTie	transcript	100256878	100310091	1000	-	.	gene_id "MSTRG.189586"; transcript_id "MSTRG.189586.51";
chr8	StringTie	exon	100256878	100259246	1000	-	.	gene_id "MSTRG.189586"; transcript_id "MSTRG.189586.51"; exon_number "1";
chr8	StringTie	exon	100259854	100259997	1000	-	.	gene_id "MSTRG.189586"; transcript_id "MSTRG.189586.51"; exon_number "2";
chr8	StringTie	exon	100261540	100261755	1000	-	.	gene_id "MSTRG.189586"; transcript_id "MSTRG.189586.51"; exon_number "3";
chr8	StringTie	exon	100264034	100264195	1000	-	.	gene_id "MSTRG.189586"; transcript_id "MSTRG.189586.51"; exon_number "4";
chr8	StringTie	exon	100264671	100264785	1000	-	.	gene_id "MSTRG.189586"; transcript_id "MSTRG.189586.51"; exon_number "5";
chr8	StringTie	exon	100268785	100268947	1000	-	.	gene_id "MSTRG.189586"; transcript_id "MSTRG.189586.51"; exon_number "6";
chr8	StringTie	exon	100269869	100270013	1000	-	.	gene_id "MSTRG.189586"; transcript_id "MSTRG.189586.51"; exon_number "7";
chr8	StringTie	exon	100274953	100275161	1000	-	.	gene_id "MSTRG.189586"; transcript_id "MSTRG.189586.51"; exon_number "8";
chr8	StringTie	exon	100287501	100288267	1000	-	.	gene_id "MSTRG.189586"; transcript_id "MSTRG.189586.51"; exon_number "9";
chr8	StringTie	exon	100300528	100300651	1000	-	.	gene_id "MSTRG.189586"; transcript_id "MSTRG.189586.51"; exon_number "10";
chr8	StringTie	exon	100303160	100303756	1000	-	.	gene_id "MSTRG.189586"; transcript_id "MSTRG.189586.51"; exon_number "11";
chr8	StringTie	exon	100309867	100310091	1000	-	.	gene_id "MSTRG.189586"; transcript_id "MSTRG.189586.51"; exon_number "12";
chr8	StringTie	transcript	100256889	100310236	1000	-	.	gene_id "MSTRG.189586"; transcript_id "MSTRG.189586.52";
chr8	StringTie	exon	100256889	100259246	1000	-	.	gene_id "MSTRG.189586"; transcript_id "MSTRG.189586.52"; exon_number "1";
chr8	StringTie	exon	100259854	100259997	1000	-	.	gene_id "MSTRG.189586"; transcript_id "MSTRG.189586.52"; exon_number "2";
chr8	StringTie	exon	100261542	100261755	1000	-	.	gene_id "MSTRG.189586"; transcript_id "MSTRG.189586.52"; exon_number "3";
chr8	StringTie	exon	100264034	100264089	1000	-	.	gene_id "MSTRG.189586"; transcript_id "MSTRG.189586.52"; exon_number "4";
chr8	StringTie	exon	100264196	100264785	1000	-	.	gene_id "MSTRG.189586"; transcript_id "MSTRG.189586.52"; exon_number "5";
chr8	StringTie	exon	100268785	100268947	1000	-	.	gene_id "MSTRG.189586"; transcript_id "MSTRG.189586.52"; exon_number "6";
chr8	StringTie	exon	100269869	100270013	1000	-	.	gene_id "MSTRG.189586"; transcript_id "MSTRG.189586.52"; exon_number "7";
chr8	StringTie	exon	100274953	100275161	1000	-	.	gene_id "MSTRG.189586"; transcript_id "MSTRG.189586.52"; exon_number "8";
chr8	StringTie	exon	100287501	100288267	1000	-	.	gene_id "MSTRG.189586"; transcript_id "MSTRG.189586.52"; exon_number "9";
chr8	StringTie	exon	100303160	100303756	1000	-	.	gene_id "MSTRG.189586"; transcript_id "MSTRG.189586.52"; exon_number "10";
chr8	StringTie	exon	100309867	100310236	1000	-	.	gene_id "MSTRG.189586"; transcript_id "MSTRG.189586.52"; exon_number "11";
chr8	StringTie	transcript	100256909	100310160	1000	-	.	gene_id "MSTRG.189586"; transcript_id "MSTRG.189586.53";
chr8	StringTie	exon	100256909	100259246	1000	-	.	gene_id "MSTRG.189586"; transcript_id "MSTRG.189586.53"; exon_number "1";
chr8	StringTie	exon	100259854	100259997	1000	-	.	gene_id "MSTRG.189586"; transcript_id "MSTRG.189586.53"; exon_number "2";
chr8	StringTie	exon	100261542	100261755	1000	-	.	gene_id "MSTRG.189586"; transcript_id "MSTRG.189586.53"; exon_number "3";
chr8	StringTie	exon	100264034	100264195	1000	-	.	gene_id "MSTRG.189586"; transcript_id "MSTRG.189586.53"; exon_number "4";
chr8	StringTie	exon	100264671	100264785	1000	-	.	gene_id "MSTRG.189586"; transcript_id "MSTRG.189586.53"; exon_number "5";
chr8	StringTie	exon	100268785	100268947	1000	-	.	gene_id "MSTRG.189586"; transcript_id "MSTRG.189586.53"; exon_number "6";
chr8	StringTie	exon	100269869	100270013	1000	-	.	gene_id "MSTRG.189586"; transcript_id "MSTRG.189586.53"; exon_number "7";
chr8	StringTie	exon	100274953	100275161	1000	-	.	gene_id "MSTRG.189586"; transcript_id "MSTRG.189586.53"; exon_number "8";
chr8	StringTie	exon	100287501	100288267	1000	-	.	gene_id "MSTRG.189586"; transcript_id "MSTRG.189586.53"; exon_number "9";
chr8	StringTie	exon	100303160	100303358	1000	-	.	gene_id "MSTRG.189586"; transcript_id "MSTRG.189586.53"; exon_number "10";
chr8	StringTie	exon	100309867	100310160	1000	-	.	gene_id "MSTRG.189586"; transcript_id "MSTRG.189586.53"; exon_number "11";
chr8	StringTie	transcript	100256916	100336496	1000	-	.	gene_id "MSTRG.189586"; transcript_id "MSTRG.189586.54";
chr8	StringTie	exon	100256916	100259246	1000	-	.	gene_id "MSTRG.189586"; transcript_id "MSTRG.189586.54"; exon_number "1";
chr8	StringTie	exon	100259854	100259997	1000	-	.	gene_id "MSTRG.189586"; transcript_id "MSTRG.189586.54"; exon_number "2";
chr8	StringTie	exon	100261542	100261755	1000	-	.	gene_id "MSTRG.189586"; transcript_id "MSTRG.189586.54"; exon_number "3";
chr8	StringTie	exon	100264034	100264195	1000	-	.	gene_id "MSTRG.189586"; transcript_id "MSTRG.189586.54"; exon_number "4";
chr8	StringTie	exon	100264671	100264785	1000	-	.	gene_id "MSTRG.189586"; transcript_id "MSTRG.189586.54"; exon_number "5";
chr8	StringTie	exon	100268785	100268939	1000	-	.	gene_id "MSTRG.189586"; transcript_id "MSTRG.189586.54"; exon_number "6";
chr8	StringTie	exon	100269869	100270013	1000	-	.	gene_id "MSTRG.189586"; transcript_id "MSTRG.189586.54"; exon_number "7";
chr8	StringTie	exon	100274953	100275161	1000	-	.	gene_id "MSTRG.189586"; transcript_id "MSTRG.189586.54"; exon_number "8";
chr8	StringTie	exon	100287501	100288267	1000	-	.	gene_id "MSTRG.189586"; transcript_id "MSTRG.189586.54"; exon_number "9";
chr8	StringTie	exon	100303160	100303756	1000	-	.	gene_id "MSTRG.189586"; transcript_id "MSTRG.189586.54"; exon_number "10";
chr8	StringTie	exon	100313291	100313372	1000	-	.	gene_id "MSTRG.189586"; transcript_id "MSTRG.189586.54"; exon_number "11";
chr8	StringTie	exon	100336108	100336496	1000	-	.	gene_id "MSTRG.189586"; transcript_id "MSTRG.189586.54"; exon_number "12";
chr8	StringTie	transcript	100256916	100336218	1000	-	.	gene_id "MSTRG.189586"; transcript_id "MSTRG.189586.55";
chr8	StringTie	exon	100256916	100259246	1000	-	.	gene_id "MSTRG.189586"; transcript_id "MSTRG.189586.55"; exon_number "1";
chr8	StringTie	exon	100259854	100259997	1000	-	.	gene_id "MSTRG.189586"; transcript_id "MSTRG.189586.55"; exon_number "2";
chr8	StringTie	exon	100261542	100261755	1000	-	.	gene_id "MSTRG.189586"; transcript_id "MSTRG.189586.55"; exon_number "3";
chr8	StringTie	exon	100264034	100264195	1000	-	.	gene_id "MSTRG.189586"; transcript_id "MSTRG.189586.55"; exon_number "4";
chr8	StringTie	exon	100264671	100264785	1000	-	.	gene_id "MSTRG.189586"; transcript_id "MSTRG.189586.55"; exon_number "5";
chr8	StringTie	exon	100268785	100268939	1000	-	.	gene_id "MSTRG.189586"; transcript_id "MSTRG.189586.55"; exon_number "6";
chr8	StringTie	exon	100269869	100270013	1000	-	.	gene_id "MSTRG.189586"; transcript_id "MSTRG.189586.55"; exon_number "7";
chr8	StringTie	exon	100274953	100275161	1000	-	.	gene_id "MSTRG.189586"; transcript_id "MSTRG.189586.55"; exon_number "8";
chr8	StringTie	exon	100287501	100288267	1000	-	.	gene_id "MSTRG.189586"; transcript_id "MSTRG.189586.55"; exon_number "9";
chr8	StringTie	exon	100300528	100300651	1000	-	.	gene_id "MSTRG.189586"; transcript_id "MSTRG.189586.55"; exon_number "10";
chr8	StringTie	exon	100303160	100303401	1000	-	.	gene_id "MSTRG.189586"; transcript_id "MSTRG.189586.55"; exon_number "11";
chr8	StringTie	exon	100313291	100313372	1000	-	.	gene_id "MSTRG.189586"; transcript_id "MSTRG.189586.55"; exon_number "12";
chr8	StringTie	exon	100336108	100336218	1000	-	.	gene_id "MSTRG.189586"; transcript_id "MSTRG.189586.55"; exon_number "13";
chr8	StringTie	transcript	100256961	100293543	1000	-	.	gene_id "MSTRG.189586"; transcript_id "MSTRG.189586.56";
chr8	StringTie	exon	100256961	100259246	1000	-	.	gene_id "MSTRG.189586"; transcript_id "MSTRG.189586.56"; exon_number "1";
chr8	StringTie	exon	100259854	100259997	1000	-	.	gene_id "MSTRG.189586"; transcript_id "MSTRG.189586.56"; exon_number "2";
chr8	StringTie	exon	100261542	100261755	1000	-	.	gene_id "MSTRG.189586"; transcript_id "MSTRG.189586.56"; exon_number "3";
chr8	StringTie	exon	100264034	100264195	1000	-	.	gene_id "MSTRG.189586"; transcript_id "MSTRG.189586.56"; exon_number "4";
chr8	StringTie	exon	100264671	100264785	1000	-	.	gene_id "MSTRG.189586"; transcript_id "MSTRG.189586.56"; exon_number "5";
chr8	StringTie	exon	100268785	100268947	1000	-	.	gene_id "MSTRG.189586"; transcript_id "MSTRG.189586.56"; exon_number "6";
chr8	StringTie	exon	100269869	100270013	1000	-	.	gene_id "MSTRG.189586"; transcript_id "MSTRG.189586.56"; exon_number "7";
chr8	StringTie	exon	100274953	100275161	1000	-	.	gene_id "MSTRG.189586"; transcript_id "MSTRG.189586.56"; exon_number "8";
chr8	StringTie	exon	100287501	100288267	1000	-	.	gene_id "MSTRG.189586"; transcript_id "MSTRG.189586.56"; exon_number "9";
chr8	StringTie	exon	100292843	100293543	1000	-	.	gene_id "MSTRG.189586"; transcript_id "MSTRG.189586.56"; exon_number "10";
chr8	StringTie	transcript	100256977	100310672	1000	-	.	gene_id "MSTRG.189586"; transcript_id "MSTRG.189586.57";
chr8	StringTie	exon	100256977	100258282	1000	-	.	gene_id "MSTRG.189586"; transcript_id "MSTRG.189586.57"; exon_number "1";
chr8	StringTie	exon	100258367	100259246	1000	-	.	gene_id "MSTRG.189586"; transcript_id "MSTRG.189586.57"; exon_number "2";
chr8	StringTie	exon	100259854	100259997	1000	-	.	gene_id "MSTRG.189586"; transcript_id "MSTRG.189586.57"; exon_number "3";
chr8	StringTie	exon	100261542	100261755	1000	-	.	gene_id "MSTRG.189586"; transcript_id "MSTRG.189586.57"; exon_number "4";
chr8	StringTie	exon	100264034	100264195	1000	-	.	gene_id "MSTRG.189586"; transcript_id "MSTRG.189586.57"; exon_number "5";
chr8	StringTie	exon	100264671	100264785	1000	-	.	gene_id "MSTRG.189586"; transcript_id "MSTRG.189586.57"; exon_number "6";
chr8	StringTie	exon	100268785	100268947	1000	-	.	gene_id "MSTRG.189586"; transcript_id "MSTRG.189586.57"; exon_number "7";
chr8	StringTie	exon	100269869	100270013	1000	-	.	gene_id "MSTRG.189586"; transcript_id "MSTRG.189586.57"; exon_number "8";
chr8	StringTie	exon	100274953	100275161	1000	-	.	gene_id "MSTRG.189586"; transcript_id "MSTRG.189586.57"; exon_number "9";
chr8	StringTie	exon	100287501	100288267	1000	-	.	gene_id "MSTRG.189586"; transcript_id "MSTRG.189586.57"; exon_number "10";
chr8	StringTie	exon	100303160	100303401	1000	-	.	gene_id "MSTRG.189586"; transcript_id "MSTRG.189586.57"; exon_number "11";
chr8	StringTie	exon	100309867	100310672	1000	-	.	gene_id "MSTRG.189586"; transcript_id "MSTRG.189586.57"; exon_number "12";
chr8	StringTie	transcript	100256977	100336268	1000	-	.	gene_id "MSTRG.189586"; transcript_id "MSTRG.189586.58";
chr8	StringTie	exon	100256977	100259246	1000	-	.	gene_id "MSTRG.189586"; transcript_id "MSTRG.189586.58"; exon_number "1";
chr8	StringTie	exon	100259854	100259997	1000	-	.	gene_id "MSTRG.189586"; transcript_id "MSTRG.189586.58"; exon_number "2";
chr8	StringTie	exon	100261540	100261755	1000	-	.	gene_id "MSTRG.189586"; transcript_id "MSTRG.189586.58"; exon_number "3";
chr8	StringTie	exon	100264034	100264195	1000	-	.	gene_id "MSTRG.189586"; transcript_id "MSTRG.189586.58"; exon_number "4";
chr8	StringTie	exon	100264671	100264785	1000	-	.	gene_id "MSTRG.189586"; transcript_id "MSTRG.189586.58"; exon_number "5";
chr8	StringTie	exon	100268785	100268947	1000	-	.	gene_id "MSTRG.189586"; transcript_id "MSTRG.189586.58"; exon_number "6";
chr8	StringTie	exon	100269869	100270013	1000	-	.	gene_id "MSTRG.189586"; transcript_id "MSTRG.189586.58"; exon_number "7";
chr8	StringTie	exon	100274953	100275161	1000	-	.	gene_id "MSTRG.189586"; transcript_id "MSTRG.189586.58"; exon_number "8";
chr8	StringTie	exon	100287501	100288267	1000	-	.	gene_id "MSTRG.189586"; transcript_id "MSTRG.189586.58"; exon_number "9";
chr8	StringTie	exon	100303160	100303355	1000	-	.	gene_id "MSTRG.189586"; transcript_id "MSTRG.189586.58"; exon_number "10";
chr8	StringTie	exon	100313291	100313372	1000	-	.	gene_id "MSTRG.189586"; transcript_id "MSTRG.189586.58"; exon_number "11";
chr8	StringTie	exon	100336108	100336268	1000	-	.	gene_id "MSTRG.189586"; transcript_id "MSTRG.189586.58"; exon_number "12";
chr8	StringTie	transcript	100256981	100288540	1000	-	.	gene_id "MSTRG.189586"; transcript_id "MSTRG.189586.59";
chr8	StringTie	exon	100256981	100259246	1000	-	.	gene_id "MSTRG.189586"; transcript_id "MSTRG.189586.59"; exon_number "1";
chr8	StringTie	exon	100259854	100259997	1000	-	.	gene_id "MSTRG.189586"; transcript_id "MSTRG.189586.59"; exon_number "2";
chr8	StringTie	exon	100261542	100261755	1000	-	.	gene_id "MSTRG.189586"; transcript_id "MSTRG.189586.59"; exon_number "3";
chr8	StringTie	exon	100264034	100264195	1000	-	.	gene_id "MSTRG.189586"; transcript_id "MSTRG.189586.59"; exon_number "4";
chr8	StringTie	exon	100264671	100264785	1000	-	.	gene_id "MSTRG.189586"; transcript_id "MSTRG.189586.59"; exon_number "5";
chr8	StringTie	exon	100268785	100268947	1000	-	.	gene_id "MSTRG.189586"; transcript_id "MSTRG.189586.59"; exon_number "6";
chr8	StringTie	exon	100269869	100271276	1000	-	.	gene_id "MSTRG.189586"; transcript_id "MSTRG.189586.59"; exon_number "7";
chr8	StringTie	exon	100274953	100275161	1000	-	.	gene_id "MSTRG.189586"; transcript_id "MSTRG.189586.59"; exon_number "8";
chr8	StringTie	exon	100287501	100288540	1000	-	.	gene_id "MSTRG.189586"; transcript_id "MSTRG.189586.59"; exon_number "9";
chr8	StringTie	transcript	100253940	100352745	1000	-	.	gene_id "MSTRG.189586"; transcript_id "MSTRG.189586.6";
chr8	StringTie	exon	100253940	100259246	1000	-	.	gene_id "MSTRG.189586"; transcript_id "MSTRG.189586.6"; exon_number "1";
chr8	StringTie	exon	100259854	100259997	1000	-	.	gene_id "MSTRG.189586"; transcript_id "MSTRG.189586.6"; exon_number "2";
chr8	StringTie	exon	100261542	100261755	1000	-	.	gene_id "MSTRG.189586"; transcript_id "MSTRG.189586.6"; exon_number "3";
chr8	StringTie	exon	100264034	100264195	1000	-	.	gene_id "MSTRG.189586"; transcript_id "MSTRG.189586.6"; exon_number "4";
chr8	StringTie	exon	100264671	100264785	1000	-	.	gene_id "MSTRG.189586"; transcript_id "MSTRG.189586.6"; exon_number "5";
chr8	StringTie	exon	100268785	100268947	1000	-	.	gene_id "MSTRG.189586"; transcript_id "MSTRG.189586.6"; exon_number "6";
chr8	StringTie	exon	100269869	100270013	1000	-	.	gene_id "MSTRG.189586"; transcript_id "MSTRG.189586.6"; exon_number "7";
chr8	StringTie	exon	100274953	100275161	1000	-	.	gene_id "MSTRG.189586"; transcript_id "MSTRG.189586.6"; exon_number "8";
chr8	StringTie	exon	100287501	100288267	1000	-	.	gene_id "MSTRG.189586"; transcript_id "MSTRG.189586.6"; exon_number "9";
chr8	StringTie	exon	100313291	100313372	1000	-	.	gene_id "MSTRG.189586"; transcript_id "MSTRG.189586.6"; exon_number "10";
chr8	StringTie	exon	100336108	100352745	1000	-	.	gene_id "MSTRG.189586"; transcript_id "MSTRG.189586.6"; exon_number "11";
chr8	StringTie	transcript	100256981	100301115	1000	-	.	gene_id "MSTRG.189586"; transcript_id "MSTRG.189586.60";
chr8	StringTie	exon	100256981	100259246	1000	-	.	gene_id "MSTRG.189586"; transcript_id "MSTRG.189586.60"; exon_number "1";
chr8	StringTie	exon	100259854	100259997	1000	-	.	gene_id "MSTRG.189586"; transcript_id "MSTRG.189586.60"; exon_number "2";
chr8	StringTie	exon	100261542	100261755	1000	-	.	gene_id "MSTRG.189586"; transcript_id "MSTRG.189586.60"; exon_number "3";
chr8	StringTie	exon	100264034	100264195	1000	-	.	gene_id "MSTRG.189586"; transcript_id "MSTRG.189586.60"; exon_number "4";
chr8	StringTie	exon	100264671	100264785	1000	-	.	gene_id "MSTRG.189586"; transcript_id "MSTRG.189586.60"; exon_number "5";
chr8	StringTie	exon	100268785	100268947	1000	-	.	gene_id "MSTRG.189586"; transcript_id "MSTRG.189586.60"; exon_number "6";
chr8	StringTie	exon	100269869	100270034	1000	-	.	gene_id "MSTRG.189586"; transcript_id "MSTRG.189586.60"; exon_number "7";
chr8	StringTie	exon	100274953	100275161	1000	-	.	gene_id "MSTRG.189586"; transcript_id "MSTRG.189586.60"; exon_number "8";
chr8	StringTie	exon	100287501	100288267	1000	-	.	gene_id "MSTRG.189586"; transcript_id "MSTRG.189586.60"; exon_number "9";
chr8	StringTie	exon	100300528	100301115	1000	-	.	gene_id "MSTRG.189586"; transcript_id "MSTRG.189586.60"; exon_number "10";
chr8	StringTie	transcript	100256988	100352868	1000	-	.	gene_id "MSTRG.189586"; transcript_id "MSTRG.189586.61";
chr8	StringTie	exon	100256988	100259246	1000	-	.	gene_id "MSTRG.189586"; transcript_id "MSTRG.189586.61"; exon_number "1";
chr8	StringTie	exon	100259854	100259997	1000	-	.	gene_id "MSTRG.189586"; transcript_id "MSTRG.189586.61"; exon_number "2";
chr8	StringTie	exon	100261542	100261755	1000	-	.	gene_id "MSTRG.189586"; transcript_id "MSTRG.189586.61"; exon_number "3";
chr8	StringTie	exon	100264034	100264785	1000	-	.	gene_id "MSTRG.189586"; transcript_id "MSTRG.189586.61"; exon_number "4";
chr8	StringTie	exon	100268785	100268947	1000	-	.	gene_id "MSTRG.189586"; transcript_id "MSTRG.189586.61"; exon_number "5";
chr8	StringTie	exon	100269869	100270013	1000	-	.	gene_id "MSTRG.189586"; transcript_id "MSTRG.189586.61"; exon_number "6";
chr8	StringTie	exon	100287501	100288267	1000	-	.	gene_id "MSTRG.189586"; transcript_id "MSTRG.189586.61"; exon_number "7";
chr8	StringTie	exon	100300528	100300651	1000	-	.	gene_id "MSTRG.189586"; transcript_id "MSTRG.189586.61"; exon_number "8";
chr8	StringTie	exon	100303160	100303401	1000	-	.	gene_id "MSTRG.189586"; transcript_id "MSTRG.189586.61"; exon_number "9";
chr8	StringTie	exon	100313291	100313372	1000	-	.	gene_id "MSTRG.189586"; transcript_id "MSTRG.189586.61"; exon_number "10";
chr8	StringTie	exon	100336108	100352868	1000	-	.	gene_id "MSTRG.189586"; transcript_id "MSTRG.189586.61"; exon_number "11";
chr8	StringTie	transcript	100256999	100310152	1000	-	.	gene_id "MSTRG.189586"; transcript_id "MSTRG.189586.62";
chr8	StringTie	exon	100256999	100259246	1000	-	.	gene_id "MSTRG.189586"; transcript_id "MSTRG.189586.62"; exon_number "1";
chr8	StringTie	exon	100259854	100259997	1000	-	.	gene_id "MSTRG.189586"; transcript_id "MSTRG.189586.62"; exon_number "2";
chr8	StringTie	exon	100264034	100264195	1000	-	.	gene_id "MSTRG.189586"; transcript_id "MSTRG.189586.62"; exon_number "3";
chr8	StringTie	exon	100264671	100264785	1000	-	.	gene_id "MSTRG.189586"; transcript_id "MSTRG.189586.62"; exon_number "4";
chr8	StringTie	exon	100268785	100268947	1000	-	.	gene_id "MSTRG.189586"; transcript_id "MSTRG.189586.62"; exon_number "5";
chr8	StringTie	exon	100269869	100270013	1000	-	.	gene_id "MSTRG.189586"; transcript_id "MSTRG.189586.62"; exon_number "6";
chr8	StringTie	exon	100274953	100275161	1000	-	.	gene_id "MSTRG.189586"; transcript_id "MSTRG.189586.62"; exon_number "7";
chr8	StringTie	exon	100287501	100288267	1000	-	.	gene_id "MSTRG.189586"; transcript_id "MSTRG.189586.62"; exon_number "8";
chr8	StringTie	exon	100300528	100300651	1000	-	.	gene_id "MSTRG.189586"; transcript_id "MSTRG.189586.62"; exon_number "9";
chr8	StringTie	exon	100303160	100303365	1000	-	.	gene_id "MSTRG.189586"; transcript_id "MSTRG.189586.62"; exon_number "10";
chr8	StringTie	exon	100309867	100310152	1000	-	.	gene_id "MSTRG.189586"; transcript_id "MSTRG.189586.62"; exon_number "11";
chr8	StringTie	transcript	100257003	100313543	1000	-	.	gene_id "MSTRG.189586"; transcript_id "MSTRG.189586.63";
chr8	StringTie	exon	100257003	100259246	1000	-	.	gene_id "MSTRG.189586"; transcript_id "MSTRG.189586.63"; exon_number "1";
chr8	StringTie	exon	100259854	100259997	1000	-	.	gene_id "MSTRG.189586"; transcript_id "MSTRG.189586.63"; exon_number "2";
chr8	StringTie	exon	100261542	100261755	1000	-	.	gene_id "MSTRG.189586"; transcript_id "MSTRG.189586.63"; exon_number "3";
chr8	StringTie	exon	100264034	100264195	1000	-	.	gene_id "MSTRG.189586"; transcript_id "MSTRG.189586.63"; exon_number "4";
chr8	StringTie	exon	100264671	100264785	1000	-	.	gene_id "MSTRG.189586"; transcript_id "MSTRG.189586.63"; exon_number "5";
chr8	StringTie	exon	100268785	100268947	1000	-	.	gene_id "MSTRG.189586"; transcript_id "MSTRG.189586.63"; exon_number "6";
chr8	StringTie	exon	100269869	100270013	1000	-	.	gene_id "MSTRG.189586"; transcript_id "MSTRG.189586.63"; exon_number "7";
chr8	StringTie	exon	100271796	100271851	1000	-	.	gene_id "MSTRG.189586"; transcript_id "MSTRG.189586.63"; exon_number "8";
chr8	StringTie	exon	100274953	100275161	1000	-	.	gene_id "MSTRG.189586"; transcript_id "MSTRG.189586.63"; exon_number "9";
chr8	StringTie	exon	100287501	100288267	1000	-	.	gene_id "MSTRG.189586"; transcript_id "MSTRG.189586.63"; exon_number "10";
chr8	StringTie	exon	100313291	100313543	1000	-	.	gene_id "MSTRG.189586"; transcript_id "MSTRG.189586.63"; exon_number "11";
chr8	StringTie	transcript	100257008	100310226	1000	-	.	gene_id "MSTRG.189586"; transcript_id "MSTRG.189586.64";
chr8	StringTie	exon	100257008	100259246	1000	-	.	gene_id "MSTRG.189586"; transcript_id "MSTRG.189586.64"; exon_number "1";
chr8	StringTie	exon	100259854	100259997	1000	-	.	gene_id "MSTRG.189586"; transcript_id "MSTRG.189586.64"; exon_number "2";
chr8	StringTie	exon	100261542	100261755	1000	-	.	gene_id "MSTRG.189586"; transcript_id "MSTRG.189586.64"; exon_number "3";
chr8	StringTie	exon	100264671	100264785	1000	-	.	gene_id "MSTRG.189586"; transcript_id "MSTRG.189586.64"; exon_number "4";
chr8	StringTie	exon	100268785	100268947	1000	-	.	gene_id "MSTRG.189586"; transcript_id "MSTRG.189586.64"; exon_number "5";
chr8	StringTie	exon	100269869	100270013	1000	-	.	gene_id "MSTRG.189586"; transcript_id "MSTRG.189586.64"; exon_number "6";
chr8	StringTie	exon	100274953	100275161	1000	-	.	gene_id "MSTRG.189586"; transcript_id "MSTRG.189586.64"; exon_number "7";
chr8	StringTie	exon	100287501	100288267	1000	-	.	gene_id "MSTRG.189586"; transcript_id "MSTRG.189586.64"; exon_number "8";
chr8	StringTie	exon	100303160	100303756	1000	-	.	gene_id "MSTRG.189586"; transcript_id "MSTRG.189586.64"; exon_number "9";
chr8	StringTie	exon	100309867	100310226	1000	-	.	gene_id "MSTRG.189586"; transcript_id "MSTRG.189586.64"; exon_number "10";
chr8	StringTie	transcript	100257014	100282005	1000	-	.	gene_id "MSTRG.189586"; transcript_id "MSTRG.189586.65";
chr8	StringTie	exon	100257014	100259246	1000	-	.	gene_id "MSTRG.189586"; transcript_id "MSTRG.189586.65"; exon_number "1";
chr8	StringTie	exon	100259854	100259997	1000	-	.	gene_id "MSTRG.189586"; transcript_id "MSTRG.189586.65"; exon_number "2";
chr8	StringTie	exon	100261542	100261755	1000	-	.	gene_id "MSTRG.189586"; transcript_id "MSTRG.189586.65"; exon_number "3";
chr8	StringTie	exon	100264034	100264195	1000	-	.	gene_id "MSTRG.189586"; transcript_id "MSTRG.189586.65"; exon_number "4";
chr8	StringTie	exon	100264671	100264785	1000	-	.	gene_id "MSTRG.189586"; transcript_id "MSTRG.189586.65"; exon_number "5";
chr8	StringTie	exon	100268785	100268947	1000	-	.	gene_id "MSTRG.189586"; transcript_id "MSTRG.189586.65"; exon_number "6";
chr8	StringTie	exon	100269869	100270013	1000	-	.	gene_id "MSTRG.189586"; transcript_id "MSTRG.189586.65"; exon_number "7";
chr8	StringTie	exon	100274953	100275161	1000	-	.	gene_id "MSTRG.189586"; transcript_id "MSTRG.189586.65"; exon_number "8";
chr8	StringTie	exon	100281908	100282005	1000	-	.	gene_id "MSTRG.189586"; transcript_id "MSTRG.189586.65"; exon_number "9";
chr8	StringTie	transcript	100257014	100310093	1000	-	.	gene_id "MSTRG.189586"; transcript_id "MSTRG.189586.66";
chr8	StringTie	exon	100257014	100259246	1000	-	.	gene_id "MSTRG.189586"; transcript_id "MSTRG.189586.66"; exon_number "1";
chr8	StringTie	exon	100259854	100259997	1000	-	.	gene_id "MSTRG.189586"; transcript_id "MSTRG.189586.66"; exon_number "2";
chr8	StringTie	exon	100261542	100261755	1000	-	.	gene_id "MSTRG.189586"; transcript_id "MSTRG.189586.66"; exon_number "3";
chr8	StringTie	exon	100264034	100264195	1000	-	.	gene_id "MSTRG.189586"; transcript_id "MSTRG.189586.66"; exon_number "4";
chr8	StringTie	exon	100264671	100264785	1000	-	.	gene_id "MSTRG.189586"; transcript_id "MSTRG.189586.66"; exon_number "5";
chr8	StringTie	exon	100268785	100268939	1000	-	.	gene_id "MSTRG.189586"; transcript_id "MSTRG.189586.66"; exon_number "6";
chr8	StringTie	exon	100269869	100270013	1000	-	.	gene_id "MSTRG.189586"; transcript_id "MSTRG.189586.66"; exon_number "7";
chr8	StringTie	exon	100274953	100275161	1000	-	.	gene_id "MSTRG.189586"; transcript_id "MSTRG.189586.66"; exon_number "8";
chr8	StringTie	exon	100287501	100288267	1000	-	.	gene_id "MSTRG.189586"; transcript_id "MSTRG.189586.66"; exon_number "9";
chr8	StringTie	exon	100300528	100300651	1000	-	.	gene_id "MSTRG.189586"; transcript_id "MSTRG.189586.66"; exon_number "10";
chr8	StringTie	exon	100303160	100303365	1000	-	.	gene_id "MSTRG.189586"; transcript_id "MSTRG.189586.66"; exon_number "11";
chr8	StringTie	exon	100309867	100310093	1000	-	.	gene_id "MSTRG.189586"; transcript_id "MSTRG.189586.66"; exon_number "12";
chr8	StringTie	transcript	100257015	100310906	1000	-	.	gene_id "MSTRG.189586"; transcript_id "MSTRG.189586.67";
chr8	StringTie	exon	100257015	100259246	1000	-	.	gene_id "MSTRG.189586"; transcript_id "MSTRG.189586.67"; exon_number "1";
chr8	StringTie	exon	100259854	100259997	1000	-	.	gene_id "MSTRG.189586"; transcript_id "MSTRG.189586.67"; exon_number "2";
chr8	StringTie	exon	100261542	100261755	1000	-	.	gene_id "MSTRG.189586"; transcript_id "MSTRG.189586.67"; exon_number "3";
chr8	StringTie	exon	100264034	100264195	1000	-	.	gene_id "MSTRG.189586"; transcript_id "MSTRG.189586.67"; exon_number "4";
chr8	StringTie	exon	100264671	100264785	1000	-	.	gene_id "MSTRG.189586"; transcript_id "MSTRG.189586.67"; exon_number "5";
chr8	StringTie	exon	100268785	100268947	1000	-	.	gene_id "MSTRG.189586"; transcript_id "MSTRG.189586.67"; exon_number "6";
chr8	StringTie	exon	100269869	100270013	1000	-	.	gene_id "MSTRG.189586"; transcript_id "MSTRG.189586.67"; exon_number "7";
chr8	StringTie	exon	100287501	100288267	1000	-	.	gene_id "MSTRG.189586"; transcript_id "MSTRG.189586.67"; exon_number "8";
chr8	StringTie	exon	100303160	100303756	1000	-	.	gene_id "MSTRG.189586"; transcript_id "MSTRG.189586.67"; exon_number "9";
chr8	StringTie	exon	100309867	100310906	1000	-	.	gene_id "MSTRG.189586"; transcript_id "MSTRG.189586.67"; exon_number "10";
chr8	StringTie	transcript	100257016	100310133	1000	-	.	gene_id "MSTRG.189586"; transcript_id "MSTRG.189586.68";
chr8	StringTie	exon	100257016	100259246	1000	-	.	gene_id "MSTRG.189586"; transcript_id "MSTRG.189586.68"; exon_number "1";
chr8	StringTie	exon	100261542	100261755	1000	-	.	gene_id "MSTRG.189586"; transcript_id "MSTRG.189586.68"; exon_number "2";
chr8	StringTie	exon	100264034	100264195	1000	-	.	gene_id "MSTRG.189586"; transcript_id "MSTRG.189586.68"; exon_number "3";
chr8	StringTie	exon	100264671	100264785	1000	-	.	gene_id "MSTRG.189586"; transcript_id "MSTRG.189586.68"; exon_number "4";
chr8	StringTie	exon	100268785	100268947	1000	-	.	gene_id "MSTRG.189586"; transcript_id "MSTRG.189586.68"; exon_number "5";
chr8	StringTie	exon	100269869	100270013	1000	-	.	gene_id "MSTRG.189586"; transcript_id "MSTRG.189586.68"; exon_number "6";
chr8	StringTie	exon	100274953	100275161	1000	-	.	gene_id "MSTRG.189586"; transcript_id "MSTRG.189586.68"; exon_number "7";
chr8	StringTie	exon	100287501	100288267	1000	-	.	gene_id "MSTRG.189586"; transcript_id "MSTRG.189586.68"; exon_number "8";
chr8	StringTie	exon	100303160	100303365	1000	-	.	gene_id "MSTRG.189586"; transcript_id "MSTRG.189586.68"; exon_number "9";
chr8	StringTie	exon	100309867	100310133	1000	-	.	gene_id "MSTRG.189586"; transcript_id "MSTRG.189586.68"; exon_number "10";
chr8	StringTie	transcript	100257018	100310452	1000	-	.	gene_id "MSTRG.189586"; transcript_id "MSTRG.189586.69";
chr8	StringTie	exon	100257018	100259246	1000	-	.	gene_id "MSTRG.189586"; transcript_id "MSTRG.189586.69"; exon_number "1";
chr8	StringTie	exon	100259854	100259997	1000	-	.	gene_id "MSTRG.189586"; transcript_id "MSTRG.189586.69"; exon_number "2";
chr8	StringTie	exon	100261542	100261755	1000	-	.	gene_id "MSTRG.189586"; transcript_id "MSTRG.189586.69"; exon_number "3";
chr8	StringTie	exon	100264034	100264195	1000	-	.	gene_id "MSTRG.189586"; transcript_id "MSTRG.189586.69"; exon_number "4";
chr8	StringTie	exon	100264671	100264785	1000	-	.	gene_id "MSTRG.189586"; transcript_id "MSTRG.189586.69"; exon_number "5";
chr8	StringTie	exon	100268785	100268947	1000	-	.	gene_id "MSTRG.189586"; transcript_id "MSTRG.189586.69"; exon_number "6";
chr8	StringTie	exon	100269869	100270013	1000	-	.	gene_id "MSTRG.189586"; transcript_id "MSTRG.189586.69"; exon_number "7";
chr8	StringTie	exon	100274953	100275161	1000	-	.	gene_id "MSTRG.189586"; transcript_id "MSTRG.189586.69"; exon_number "8";
chr8	StringTie	exon	100276630	100276716	1000	-	.	gene_id "MSTRG.189586"; transcript_id "MSTRG.189586.69"; exon_number "9";
chr8	StringTie	exon	100287501	100288267	1000	-	.	gene_id "MSTRG.189586"; transcript_id "MSTRG.189586.69"; exon_number "10";
chr8	StringTie	exon	100309298	100310452	1000	-	.	gene_id "MSTRG.189586"; transcript_id "MSTRG.189586.69"; exon_number "11";
chr8	StringTie	transcript	100253974	100352734	1000	-	.	gene_id "MSTRG.189586"; transcript_id "MSTRG.189586.7";
chr8	StringTie	exon	100253974	100259246	1000	-	.	gene_id "MSTRG.189586"; transcript_id "MSTRG.189586.7"; exon_number "1";
chr8	StringTie	exon	100259854	100259997	1000	-	.	gene_id "MSTRG.189586"; transcript_id "MSTRG.189586.7"; exon_number "2";
chr8	StringTie	exon	100261542	100261755	1000	-	.	gene_id "MSTRG.189586"; transcript_id "MSTRG.189586.7"; exon_number "3";
chr8	StringTie	exon	100264034	100264195	1000	-	.	gene_id "MSTRG.189586"; transcript_id "MSTRG.189586.7"; exon_number "4";
chr8	StringTie	exon	100264671	100264785	1000	-	.	gene_id "MSTRG.189586"; transcript_id "MSTRG.189586.7"; exon_number "5";
chr8	StringTie	exon	100268785	100268947	1000	-	.	gene_id "MSTRG.189586"; transcript_id "MSTRG.189586.7"; exon_number "6";
chr8	StringTie	exon	100269869	100270013	1000	-	.	gene_id "MSTRG.189586"; transcript_id "MSTRG.189586.7"; exon_number "7";
chr8	StringTie	exon	100274953	100275161	1000	-	.	gene_id "MSTRG.189586"; transcript_id "MSTRG.189586.7"; exon_number "8";
chr8	StringTie	exon	100287501	100288267	1000	-	.	gene_id "MSTRG.189586"; transcript_id "MSTRG.189586.7"; exon_number "9";
chr8	StringTie	exon	100303160	100303365	1000	-	.	gene_id "MSTRG.189586"; transcript_id "MSTRG.189586.7"; exon_number "10";
chr8	StringTie	exon	100313291	100313372	1000	-	.	gene_id "MSTRG.189586"; transcript_id "MSTRG.189586.7"; exon_number "11";
chr8	StringTie	exon	100336108	100352734	1000	-	.	gene_id "MSTRG.189586"; transcript_id "MSTRG.189586.7"; exon_number "12";
chr8	StringTie	transcript	100257024	100337077	1000	-	.	gene_id "MSTRG.189586"; transcript_id "MSTRG.189586.70";
chr8	StringTie	exon	100257024	100259246	1000	-	.	gene_id "MSTRG.189586"; transcript_id "MSTRG.189586.70"; exon_number "1";
chr8	StringTie	exon	100259854	100259997	1000	-	.	gene_id "MSTRG.189586"; transcript_id "MSTRG.189586.70"; exon_number "2";
chr8	StringTie	exon	100261542	100261753	1000	-	.	gene_id "MSTRG.189586"; transcript_id "MSTRG.189586.70"; exon_number "3";
chr8	StringTie	exon	100264034	100264195	1000	-	.	gene_id "MSTRG.189586"; transcript_id "MSTRG.189586.70"; exon_number "4";
chr8	StringTie	exon	100264671	100264785	1000	-	.	gene_id "MSTRG.189586"; transcript_id "MSTRG.189586.70"; exon_number "5";
chr8	StringTie	exon	100268785	100268947	1000	-	.	gene_id "MSTRG.189586"; transcript_id "MSTRG.189586.70"; exon_number "6";
chr8	StringTie	exon	100269869	100270013	1000	-	.	gene_id "MSTRG.189586"; transcript_id "MSTRG.189586.70"; exon_number "7";
chr8	StringTie	exon	100274953	100275161	1000	-	.	gene_id "MSTRG.189586"; transcript_id "MSTRG.189586.70"; exon_number "8";
chr8	StringTie	exon	100287501	100288267	1000	-	.	gene_id "MSTRG.189586"; transcript_id "MSTRG.189586.70"; exon_number "9";
chr8	StringTie	exon	100300528	100300651	1000	-	.	gene_id "MSTRG.189586"; transcript_id "MSTRG.189586.70"; exon_number "10";
chr8	StringTie	exon	100303160	100303401	1000	-	.	gene_id "MSTRG.189586"; transcript_id "MSTRG.189586.70"; exon_number "11";
chr8	StringTie	exon	100313291	100313372	1000	-	.	gene_id "MSTRG.189586"; transcript_id "MSTRG.189586.70"; exon_number "12";
chr8	StringTie	exon	100336108	100337077	1000	-	.	gene_id "MSTRG.189586"; transcript_id "MSTRG.189586.70"; exon_number "13";
chr8	StringTie	transcript	100257032	100310944	1000	-	.	gene_id "MSTRG.189586"; transcript_id "MSTRG.189586.71";
chr8	StringTie	exon	100257032	100259246	1000	-	.	gene_id "MSTRG.189586"; transcript_id "MSTRG.189586.71"; exon_number "1";
chr8	StringTie	exon	100259854	100259997	1000	-	.	gene_id "MSTRG.189586"; transcript_id "MSTRG.189586.71"; exon_number "2";
chr8	StringTie	exon	100261542	100261755	1000	-	.	gene_id "MSTRG.189586"; transcript_id "MSTRG.189586.71"; exon_number "3";
chr8	StringTie	exon	100264034	100264195	1000	-	.	gene_id "MSTRG.189586"; transcript_id "MSTRG.189586.71"; exon_number "4";
chr8	StringTie	exon	100264671	100264785	1000	-	.	gene_id "MSTRG.189586"; transcript_id "MSTRG.189586.71"; exon_number "5";
chr8	StringTie	exon	100268785	100268939	1000	-	.	gene_id "MSTRG.189586"; transcript_id "MSTRG.189586.71"; exon_number "6";
chr8	StringTie	exon	100269869	100270013	1000	-	.	gene_id "MSTRG.189586"; transcript_id "MSTRG.189586.71"; exon_number "7";
chr8	StringTie	exon	100274953	100275161	1000	-	.	gene_id "MSTRG.189586"; transcript_id "MSTRG.189586.71"; exon_number "8";
chr8	StringTie	exon	100287501	100288267	1000	-	.	gene_id "MSTRG.189586"; transcript_id "MSTRG.189586.71"; exon_number "9";
chr8	StringTie	exon	100309298	100310944	1000	-	.	gene_id "MSTRG.189586"; transcript_id "MSTRG.189586.71"; exon_number "10";
chr8	StringTie	transcript	100257035	100303951	1000	-	.	gene_id "MSTRG.189586"; transcript_id "MSTRG.189586.72";
chr8	StringTie	exon	100257035	100259246	1000	-	.	gene_id "MSTRG.189586"; transcript_id "MSTRG.189586.72"; exon_number "1";
chr8	StringTie	exon	100259854	100259997	1000	-	.	gene_id "MSTRG.189586"; transcript_id "MSTRG.189586.72"; exon_number "2";
chr8	StringTie	exon	100261542	100261755	1000	-	.	gene_id "MSTRG.189586"; transcript_id "MSTRG.189586.72"; exon_number "3";
chr8	StringTie	exon	100264034	100264108	1000	-	.	gene_id "MSTRG.189586"; transcript_id "MSTRG.189586.72"; exon_number "4";
chr8	StringTie	exon	100264725	100264785	1000	-	.	gene_id "MSTRG.189586"; transcript_id "MSTRG.189586.72"; exon_number "5";
chr8	StringTie	exon	100268785	100268947	1000	-	.	gene_id "MSTRG.189586"; transcript_id "MSTRG.189586.72"; exon_number "6";
chr8	StringTie	exon	100269869	100270013	1000	-	.	gene_id "MSTRG.189586"; transcript_id "MSTRG.189586.72"; exon_number "7";
chr8	StringTie	exon	100274953	100275161	1000	-	.	gene_id "MSTRG.189586"; transcript_id "MSTRG.189586.72"; exon_number "8";
chr8	StringTie	exon	100287501	100288267	1000	-	.	gene_id "MSTRG.189586"; transcript_id "MSTRG.189586.72"; exon_number "9";
chr8	StringTie	exon	100303160	100303951	1000	-	.	gene_id "MSTRG.189586"; transcript_id "MSTRG.189586.72"; exon_number "10";
chr8	StringTie	transcript	100257044	100310252	1000	-	.	gene_id "MSTRG.189586"; transcript_id "MSTRG.189586.73";
chr8	StringTie	exon	100257044	100259246	1000	-	.	gene_id "MSTRG.189586"; transcript_id "MSTRG.189586.73"; exon_number "1";
chr8	StringTie	exon	100259854	100259952	1000	-	.	gene_id "MSTRG.189586"; transcript_id "MSTRG.189586.73"; exon_number "2";
chr8	StringTie	exon	100269869	100270013	1000	-	.	gene_id "MSTRG.189586"; transcript_id "MSTRG.189586.73"; exon_number "3";
chr8	StringTie	exon	100274953	100275161	1000	-	.	gene_id "MSTRG.189586"; transcript_id "MSTRG.189586.73"; exon_number "4";
chr8	StringTie	exon	100287501	100288267	1000	-	.	gene_id "MSTRG.189586"; transcript_id "MSTRG.189586.73"; exon_number "5";
chr8	StringTie	exon	100309298	100310252	1000	-	.	gene_id "MSTRG.189586"; transcript_id "MSTRG.189586.73"; exon_number "6";
chr8	StringTie	transcript	100257047	100303364	1000	-	.	gene_id "MSTRG.189586"; transcript_id "MSTRG.189586.74";
chr8	StringTie	exon	100257047	100259246	1000	-	.	gene_id "MSTRG.189586"; transcript_id "MSTRG.189586.74"; exon_number "1";
chr8	StringTie	exon	100259854	100259997	1000	-	.	gene_id "MSTRG.189586"; transcript_id "MSTRG.189586.74"; exon_number "2";
chr8	StringTie	exon	100261542	100261755	1000	-	.	gene_id "MSTRG.189586"; transcript_id "MSTRG.189586.74"; exon_number "3";
chr8	StringTie	exon	100264034	100264195	1000	-	.	gene_id "MSTRG.189586"; transcript_id "MSTRG.189586.74"; exon_number "4";
chr8	StringTie	exon	100264671	100264785	1000	-	.	gene_id "MSTRG.189586"; transcript_id "MSTRG.189586.74"; exon_number "5";
chr8	StringTie	exon	100268785	100268947	1000	-	.	gene_id "MSTRG.189586"; transcript_id "MSTRG.189586.74"; exon_number "6";
chr8	StringTie	exon	100269869	100270013	1000	-	.	gene_id "MSTRG.189586"; transcript_id "MSTRG.189586.74"; exon_number "7";
chr8	StringTie	exon	100274953	100275161	1000	-	.	gene_id "MSTRG.189586"; transcript_id "MSTRG.189586.74"; exon_number "8";
chr8	StringTie	exon	100287501	100287589	1000	-	.	gene_id "MSTRG.189586"; transcript_id "MSTRG.189586.74"; exon_number "9";
chr8	StringTie	exon	100287614	100288267	1000	-	.	gene_id "MSTRG.189586"; transcript_id "MSTRG.189586.74"; exon_number "10";
chr8	StringTie	exon	100303160	100303364	1000	-	.	gene_id "MSTRG.189586"; transcript_id "MSTRG.189586.74"; exon_number "11";
chr8	StringTie	transcript	100257048	100309910	1000	-	.	gene_id "MSTRG.189586"; transcript_id "MSTRG.189586.75";
chr8	StringTie	exon	100257048	100259246	1000	-	.	gene_id "MSTRG.189586"; transcript_id "MSTRG.189586.75"; exon_number "1";
chr8	StringTie	exon	100259854	100259997	1000	-	.	gene_id "MSTRG.189586"; transcript_id "MSTRG.189586.75"; exon_number "2";
chr8	StringTie	exon	100261542	100261755	1000	-	.	gene_id "MSTRG.189586"; transcript_id "MSTRG.189586.75"; exon_number "3";
chr8	StringTie	exon	100264034	100264195	1000	-	.	gene_id "MSTRG.189586"; transcript_id "MSTRG.189586.75"; exon_number "4";
chr8	StringTie	exon	100264671	100264785	1000	-	.	gene_id "MSTRG.189586"; transcript_id "MSTRG.189586.75"; exon_number "5";
chr8	StringTie	exon	100268785	100268947	1000	-	.	gene_id "MSTRG.189586"; transcript_id "MSTRG.189586.75"; exon_number "6";
chr8	StringTie	exon	100269869	100270013	1000	-	.	gene_id "MSTRG.189586"; transcript_id "MSTRG.189586.75"; exon_number "7";
chr8	StringTie	exon	100274953	100275161	1000	-	.	gene_id "MSTRG.189586"; transcript_id "MSTRG.189586.75"; exon_number "8";
chr8	StringTie	exon	100288207	100288267	1000	-	.	gene_id "MSTRG.189586"; transcript_id "MSTRG.189586.75"; exon_number "9";
chr8	StringTie	exon	100300528	100300651	1000	-	.	gene_id "MSTRG.189586"; transcript_id "MSTRG.189586.75"; exon_number "10";
chr8	StringTie	exon	100303160	100303401	1000	-	.	gene_id "MSTRG.189586"; transcript_id "MSTRG.189586.75"; exon_number "11";
chr8	StringTie	exon	100309867	100309910	1000	-	.	gene_id "MSTRG.189586"; transcript_id "MSTRG.189586.75"; exon_number "12";
chr8	StringTie	transcript	100257051	100311221	1000	-	.	gene_id "MSTRG.189586"; transcript_id "MSTRG.189586.76";
chr8	StringTie	exon	100257051	100259246	1000	-	.	gene_id "MSTRG.189586"; transcript_id "MSTRG.189586.76"; exon_number "1";
chr8	StringTie	exon	100259854	100264195	1000	-	.	gene_id "MSTRG.189586"; transcript_id "MSTRG.189586.76"; exon_number "2";
chr8	StringTie	exon	100264671	100264785	1000	-	.	gene_id "MSTRG.189586"; transcript_id "MSTRG.189586.76"; exon_number "3";
chr8	StringTie	exon	100268785	100268947	1000	-	.	gene_id "MSTRG.189586"; transcript_id "MSTRG.189586.76"; exon_number "4";
chr8	StringTie	exon	100269869	100270013	1000	-	.	gene_id "MSTRG.189586"; transcript_id "MSTRG.189586.76"; exon_number "5";
chr8	StringTie	exon	100271099	100275161	1000	-	.	gene_id "MSTRG.189586"; transcript_id "MSTRG.189586.76"; exon_number "6";
chr8	StringTie	exon	100287501	100288267	1000	-	.	gene_id "MSTRG.189586"; transcript_id "MSTRG.189586.76"; exon_number "7";
chr8	StringTie	exon	100303160	100303756	1000	-	.	gene_id "MSTRG.189586"; transcript_id "MSTRG.189586.76"; exon_number "8";
chr8	StringTie	exon	100309867	100311221	1000	-	.	gene_id "MSTRG.189586"; transcript_id "MSTRG.189586.76"; exon_number "9";
chr8	StringTie	transcript	100257053	100311085	1000	-	.	gene_id "MSTRG.189586"; transcript_id "MSTRG.189586.77";
chr8	StringTie	exon	100257053	100259246	1000	-	.	gene_id "MSTRG.189586"; transcript_id "MSTRG.189586.77"; exon_number "1";
chr8	StringTie	exon	100259854	100259997	1000	-	.	gene_id "MSTRG.189586"; transcript_id "MSTRG.189586.77"; exon_number "2";
chr8	StringTie	exon	100261542	100261755	1000	-	.	gene_id "MSTRG.189586"; transcript_id "MSTRG.189586.77"; exon_number "3";
chr8	StringTie	exon	100264034	100264195	1000	-	.	gene_id "MSTRG.189586"; transcript_id "MSTRG.189586.77"; exon_number "4";
chr8	StringTie	exon	100264671	100268947	1000	-	.	gene_id "MSTRG.189586"; transcript_id "MSTRG.189586.77"; exon_number "5";
chr8	StringTie	exon	100269869	100275161	1000	-	.	gene_id "MSTRG.189586"; transcript_id "MSTRG.189586.77"; exon_number "6";
chr8	StringTie	exon	100276630	100303365	1000	-	.	gene_id "MSTRG.189586"; transcript_id "MSTRG.189586.77"; exon_number "7";
chr8	StringTie	exon	100309867	100311085	1000	-	.	gene_id "MSTRG.189586"; transcript_id "MSTRG.189586.77"; exon_number "8";
chr8	StringTie	transcript	100257054	100310145	1000	-	.	gene_id "MSTRG.189586"; transcript_id "MSTRG.189586.78";
chr8	StringTie	exon	100257054	100259246	1000	-	.	gene_id "MSTRG.189586"; transcript_id "MSTRG.189586.78"; exon_number "1";
chr8	StringTie	exon	100259854	100259997	1000	-	.	gene_id "MSTRG.189586"; transcript_id "MSTRG.189586.78"; exon_number "2";
chr8	StringTie	exon	100261542	100264195	1000	-	.	gene_id "MSTRG.189586"; transcript_id "MSTRG.189586.78"; exon_number "3";
chr8	StringTie	exon	100264671	100264785	1000	-	.	gene_id "MSTRG.189586"; transcript_id "MSTRG.189586.78"; exon_number "4";
chr8	StringTie	exon	100268785	100268947	1000	-	.	gene_id "MSTRG.189586"; transcript_id "MSTRG.189586.78"; exon_number "5";
chr8	StringTie	exon	100269869	100270013	1000	-	.	gene_id "MSTRG.189586"; transcript_id "MSTRG.189586.78"; exon_number "6";
chr8	StringTie	exon	100274953	100275161	1000	-	.	gene_id "MSTRG.189586"; transcript_id "MSTRG.189586.78"; exon_number "7";
chr8	StringTie	exon	100287501	100288267	1000	-	.	gene_id "MSTRG.189586"; transcript_id "MSTRG.189586.78"; exon_number "8";
chr8	StringTie	exon	100303160	100303401	1000	-	.	gene_id "MSTRG.189586"; transcript_id "MSTRG.189586.78"; exon_number "9";
chr8	StringTie	exon	100309298	100310145	1000	-	.	gene_id "MSTRG.189586"; transcript_id "MSTRG.189586.78"; exon_number "10";
chr8	StringTie	transcript	100257054	100310145	1000	-	.	gene_id "MSTRG.189586"; transcript_id "MSTRG.189586.79";
chr8	StringTie	exon	100257054	100259246	1000	-	.	gene_id "MSTRG.189586"; transcript_id "MSTRG.189586.79"; exon_number "1";
chr8	StringTie	exon	100259854	100259997	1000	-	.	gene_id "MSTRG.189586"; transcript_id "MSTRG.189586.79"; exon_number "2";
chr8	StringTie	exon	100261542	100264195	1000	-	.	gene_id "MSTRG.189586"; transcript_id "MSTRG.189586.79"; exon_number "3";
chr8	StringTie	exon	100264671	100264785	1000	-	.	gene_id "MSTRG.189586"; transcript_id "MSTRG.189586.79"; exon_number "4";
chr8	StringTie	exon	100268785	100268947	1000	-	.	gene_id "MSTRG.189586"; transcript_id "MSTRG.189586.79"; exon_number "5";
chr8	StringTie	exon	100269869	100270013	1000	-	.	gene_id "MSTRG.189586"; transcript_id "MSTRG.189586.79"; exon_number "6";
chr8	StringTie	exon	100287501	100288267	1000	-	.	gene_id "MSTRG.189586"; transcript_id "MSTRG.189586.79"; exon_number "7";
chr8	StringTie	exon	100300528	100300651	1000	-	.	gene_id "MSTRG.189586"; transcript_id "MSTRG.189586.79"; exon_number "8";
chr8	StringTie	exon	100303160	100303756	1000	-	.	gene_id "MSTRG.189586"; transcript_id "MSTRG.189586.79"; exon_number "9";
chr8	StringTie	exon	100309867	100310145	1000	-	.	gene_id "MSTRG.189586"; transcript_id "MSTRG.189586.79"; exon_number "10";
chr8	StringTie	transcript	100254006	100311381	1000	-	.	gene_id "MSTRG.189586"; transcript_id "MSTRG.189586.8";
chr8	StringTie	exon	100254006	100259246	1000	-	.	gene_id "MSTRG.189586"; transcript_id "MSTRG.189586.8"; exon_number "1";
chr8	StringTie	exon	100259854	100259997	1000	-	.	gene_id "MSTRG.189586"; transcript_id "MSTRG.189586.8"; exon_number "2";
chr8	StringTie	exon	100261542	100261755	1000	-	.	gene_id "MSTRG.189586"; transcript_id "MSTRG.189586.8"; exon_number "3";
chr8	StringTie	exon	100264034	100264195	1000	-	.	gene_id "MSTRG.189586"; transcript_id "MSTRG.189586.8"; exon_number "4";
chr8	StringTie	exon	100264671	100264785	1000	-	.	gene_id "MSTRG.189586"; transcript_id "MSTRG.189586.8"; exon_number "5";
chr8	StringTie	exon	100268785	100268947	1000	-	.	gene_id "MSTRG.189586"; transcript_id "MSTRG.189586.8"; exon_number "6";
chr8	StringTie	exon	100269869	100270013	1000	-	.	gene_id "MSTRG.189586"; transcript_id "MSTRG.189586.8"; exon_number "7";
chr8	StringTie	exon	100274953	100275161	1000	-	.	gene_id "MSTRG.189586"; transcript_id "MSTRG.189586.8"; exon_number "8";
chr8	StringTie	exon	100287501	100288267	1000	-	.	gene_id "MSTRG.189586"; transcript_id "MSTRG.189586.8"; exon_number "9";
chr8	StringTie	exon	100300528	100300651	1000	-	.	gene_id "MSTRG.189586"; transcript_id "MSTRG.189586.8"; exon_number "10";
chr8	StringTie	exon	100303160	100303355	1000	-	.	gene_id "MSTRG.189586"; transcript_id "MSTRG.189586.8"; exon_number "11";
chr8	StringTie	exon	100309867	100311381	1000	-	.	gene_id "MSTRG.189586"; transcript_id "MSTRG.189586.8"; exon_number "12";
chr8	StringTie	transcript	100257054	100352794	1000	-	.	gene_id "MSTRG.189586"; transcript_id "MSTRG.189586.80";
chr8	StringTie	exon	100257054	100259246	1000	-	.	gene_id "MSTRG.189586"; transcript_id "MSTRG.189586.80"; exon_number "1";
chr8	StringTie	exon	100261542	100261755	1000	-	.	gene_id "MSTRG.189586"; transcript_id "MSTRG.189586.80"; exon_number "2";
chr8	StringTie	exon	100264034	100264195	1000	-	.	gene_id "MSTRG.189586"; transcript_id "MSTRG.189586.80"; exon_number "3";
chr8	StringTie	exon	100264671	100264785	1000	-	.	gene_id "MSTRG.189586"; transcript_id "MSTRG.189586.80"; exon_number "4";
chr8	StringTie	exon	100268785	100268947	1000	-	.	gene_id "MSTRG.189586"; transcript_id "MSTRG.189586.80"; exon_number "5";
chr8	StringTie	exon	100269869	100270013	1000	-	.	gene_id "MSTRG.189586"; transcript_id "MSTRG.189586.80"; exon_number "6";
chr8	StringTie	exon	100274953	100275161	1000	-	.	gene_id "MSTRG.189586"; transcript_id "MSTRG.189586.80"; exon_number "7";
chr8	StringTie	exon	100287501	100288267	1000	-	.	gene_id "MSTRG.189586"; transcript_id "MSTRG.189586.80"; exon_number "8";
chr8	StringTie	exon	100300528	100300651	1000	-	.	gene_id "MSTRG.189586"; transcript_id "MSTRG.189586.80"; exon_number "9";
chr8	StringTie	exon	100303160	100303401	1000	-	.	gene_id "MSTRG.189586"; transcript_id "MSTRG.189586.80"; exon_number "10";
chr8	StringTie	exon	100313291	100313372	1000	-	.	gene_id "MSTRG.189586"; transcript_id "MSTRG.189586.80"; exon_number "11";
chr8	StringTie	exon	100336108	100352794	1000	-	.	gene_id "MSTRG.189586"; transcript_id "MSTRG.189586.80"; exon_number "12";
chr8	StringTie	transcript	100257055	100313764	1000	-	.	gene_id "MSTRG.189586"; transcript_id "MSTRG.189586.81";
chr8	StringTie	exon	100257055	100259246	1000	-	.	gene_id "MSTRG.189586"; transcript_id "MSTRG.189586.81"; exon_number "1";
chr8	StringTie	exon	100259854	100259997	1000	-	.	gene_id "MSTRG.189586"; transcript_id "MSTRG.189586.81"; exon_number "2";
chr8	StringTie	exon	100261542	100261755	1000	-	.	gene_id "MSTRG.189586"; transcript_id "MSTRG.189586.81"; exon_number "3";
chr8	StringTie	exon	100264034	100264195	1000	-	.	gene_id "MSTRG.189586"; transcript_id "MSTRG.189586.81"; exon_number "4";
chr8	StringTie	exon	100264671	100264785	1000	-	.	gene_id "MSTRG.189586"; transcript_id "MSTRG.189586.81"; exon_number "5";
chr8	StringTie	exon	100268785	100268947	1000	-	.	gene_id "MSTRG.189586"; transcript_id "MSTRG.189586.81"; exon_number "6";
chr8	StringTie	exon	100269869	100270013	1000	-	.	gene_id "MSTRG.189586"; transcript_id "MSTRG.189586.81"; exon_number "7";
chr8	StringTie	exon	100287501	100288267	1000	-	.	gene_id "MSTRG.189586"; transcript_id "MSTRG.189586.81"; exon_number "8";
chr8	StringTie	exon	100313291	100313372	1000	-	.	gene_id "MSTRG.189586"; transcript_id "MSTRG.189586.81"; exon_number "9";
chr8	StringTie	exon	100313570	100313764	1000	-	.	gene_id "MSTRG.189586"; transcript_id "MSTRG.189586.81"; exon_number "10";
chr8	StringTie	transcript	100257055	100313946	1000	-	.	gene_id "MSTRG.189586"; transcript_id "MSTRG.189586.82";
chr8	StringTie	exon	100257055	100259246	1000	-	.	gene_id "MSTRG.189586"; transcript_id "MSTRG.189586.82"; exon_number "1";
chr8	StringTie	exon	100259854	100259997	1000	-	.	gene_id "MSTRG.189586"; transcript_id "MSTRG.189586.82"; exon_number "2";
chr8	StringTie	exon	100261542	100261755	1000	-	.	gene_id "MSTRG.189586"; transcript_id "MSTRG.189586.82"; exon_number "3";
chr8	StringTie	exon	100264034	100264195	1000	-	.	gene_id "MSTRG.189586"; transcript_id "MSTRG.189586.82"; exon_number "4";
chr8	StringTie	exon	100264671	100264785	1000	-	.	gene_id "MSTRG.189586"; transcript_id "MSTRG.189586.82"; exon_number "5";
chr8	StringTie	exon	100268785	100268947	1000	-	.	gene_id "MSTRG.189586"; transcript_id "MSTRG.189586.82"; exon_number "6";
chr8	StringTie	exon	100269869	100270013	1000	-	.	gene_id "MSTRG.189586"; transcript_id "MSTRG.189586.82"; exon_number "7";
chr8	StringTie	exon	100274953	100275161	1000	-	.	gene_id "MSTRG.189586"; transcript_id "MSTRG.189586.82"; exon_number "8";
chr8	StringTie	exon	100276630	100276716	1000	-	.	gene_id "MSTRG.189586"; transcript_id "MSTRG.189586.82"; exon_number "9";
chr8	StringTie	exon	100287501	100288267	1000	-	.	gene_id "MSTRG.189586"; transcript_id "MSTRG.189586.82"; exon_number "10";
chr8	StringTie	exon	100313291	100313372	1000	-	.	gene_id "MSTRG.189586"; transcript_id "MSTRG.189586.82"; exon_number "11";
chr8	StringTie	exon	100313570	100313946	1000	-	.	gene_id "MSTRG.189586"; transcript_id "MSTRG.189586.82"; exon_number "12";
chr8	StringTie	transcript	100257055	100309910	1000	-	.	gene_id "MSTRG.189586"; transcript_id "MSTRG.189586.83";
chr8	StringTie	exon	100257055	100259246	1000	-	.	gene_id "MSTRG.189586"; transcript_id "MSTRG.189586.83"; exon_number "1";
chr8	StringTie	exon	100259854	100259997	1000	-	.	gene_id "MSTRG.189586"; transcript_id "MSTRG.189586.83"; exon_number "2";
chr8	StringTie	exon	100261542	100261779	1000	-	.	gene_id "MSTRG.189586"; transcript_id "MSTRG.189586.83"; exon_number "3";
chr8	StringTie	exon	100264034	100264195	1000	-	.	gene_id "MSTRG.189586"; transcript_id "MSTRG.189586.83"; exon_number "4";
chr8	StringTie	exon	100264671	100264785	1000	-	.	gene_id "MSTRG.189586"; transcript_id "MSTRG.189586.83"; exon_number "5";
chr8	StringTie	exon	100268785	100268947	1000	-	.	gene_id "MSTRG.189586"; transcript_id "MSTRG.189586.83"; exon_number "6";
chr8	StringTie	exon	100269869	100270013	1000	-	.	gene_id "MSTRG.189586"; transcript_id "MSTRG.189586.83"; exon_number "7";
chr8	StringTie	exon	100274953	100275161	1000	-	.	gene_id "MSTRG.189586"; transcript_id "MSTRG.189586.83"; exon_number "8";
chr8	StringTie	exon	100287501	100288267	1000	-	.	gene_id "MSTRG.189586"; transcript_id "MSTRG.189586.83"; exon_number "9";
chr8	StringTie	exon	100300528	100300651	1000	-	.	gene_id "MSTRG.189586"; transcript_id "MSTRG.189586.83"; exon_number "10";
chr8	StringTie	exon	100303160	100303401	1000	-	.	gene_id "MSTRG.189586"; transcript_id "MSTRG.189586.83"; exon_number "11";
chr8	StringTie	exon	100309867	100309910	1000	-	.	gene_id "MSTRG.189586"; transcript_id "MSTRG.189586.83"; exon_number "12";
chr8	StringTie	transcript	100257056	100310156	1000	-	.	gene_id "MSTRG.189586"; transcript_id "MSTRG.189586.84";
chr8	StringTie	exon	100257056	100259246	1000	-	.	gene_id "MSTRG.189586"; transcript_id "MSTRG.189586.84"; exon_number "1";
chr8	StringTie	exon	100259854	100259997	1000	-	.	gene_id "MSTRG.189586"; transcript_id "MSTRG.189586.84"; exon_number "2";
chr8	StringTie	exon	100261542	100261755	1000	-	.	gene_id "MSTRG.189586"; transcript_id "MSTRG.189586.84"; exon_number "3";
chr8	StringTie	exon	100264034	100264195	1000	-	.	gene_id "MSTRG.189586"; transcript_id "MSTRG.189586.84"; exon_number "4";
chr8	StringTie	exon	100264671	100264785	1000	-	.	gene_id "MSTRG.189586"; transcript_id "MSTRG.189586.84"; exon_number "5";
chr8	StringTie	exon	100268785	100268947	1000	-	.	gene_id "MSTRG.189586"; transcript_id "MSTRG.189586.84"; exon_number "6";
chr8	StringTie	exon	100269869	100270013	1000	-	.	gene_id "MSTRG.189586"; transcript_id "MSTRG.189586.84"; exon_number "7";
chr8	StringTie	exon	100274953	100275161	1000	-	.	gene_id "MSTRG.189586"; transcript_id "MSTRG.189586.84"; exon_number "8";
chr8	StringTie	exon	100288207	100288267	1000	-	.	gene_id "MSTRG.189586"; transcript_id "MSTRG.189586.84"; exon_number "9";
chr8	StringTie	exon	100309867	100310156	1000	-	.	gene_id "MSTRG.189586"; transcript_id "MSTRG.189586.84"; exon_number "10";
chr8	StringTie	transcript	100257056	100310605	1000	-	.	gene_id "MSTRG.189586"; transcript_id "MSTRG.189586.85";
chr8	StringTie	exon	100257056	100259246	1000	-	.	gene_id "MSTRG.189586"; transcript_id "MSTRG.189586.85"; exon_number "1";
chr8	StringTie	exon	100259854	100259997	1000	-	.	gene_id "MSTRG.189586"; transcript_id "MSTRG.189586.85"; exon_number "2";
chr8	StringTie	exon	100261542	100261755	1000	-	.	gene_id "MSTRG.189586"; transcript_id "MSTRG.189586.85"; exon_number "3";
chr8	StringTie	exon	100264034	100264195	1000	-	.	gene_id "MSTRG.189586"; transcript_id "MSTRG.189586.85"; exon_number "4";
chr8	StringTie	exon	100264671	100264785	1000	-	.	gene_id "MSTRG.189586"; transcript_id "MSTRG.189586.85"; exon_number "5";
chr8	StringTie	exon	100268785	100268947	1000	-	.	gene_id "MSTRG.189586"; transcript_id "MSTRG.189586.85"; exon_number "6";
chr8	StringTie	exon	100269869	100270013	1000	-	.	gene_id "MSTRG.189586"; transcript_id "MSTRG.189586.85"; exon_number "7";
chr8	StringTie	exon	100274953	100275161	1000	-	.	gene_id "MSTRG.189586"; transcript_id "MSTRG.189586.85"; exon_number "8";
chr8	StringTie	exon	100287501	100288267	1000	-	.	gene_id "MSTRG.189586"; transcript_id "MSTRG.189586.85"; exon_number "9";
chr8	StringTie	exon	100303160	100310072	1000	-	.	gene_id "MSTRG.189586"; transcript_id "MSTRG.189586.85"; exon_number "10";
chr8	StringTie	exon	100310102	100310605	1000	-	.	gene_id "MSTRG.189586"; transcript_id "MSTRG.189586.85"; exon_number "11";
chr8	StringTie	transcript	100257057	100310869	1000	-	.	gene_id "MSTRG.189586"; transcript_id "MSTRG.189586.86";
chr8	StringTie	exon	100257057	100259246	1000	-	.	gene_id "MSTRG.189586"; transcript_id "MSTRG.189586.86"; exon_number "1";
chr8	StringTie	exon	100259854	100259997	1000	-	.	gene_id "MSTRG.189586"; transcript_id "MSTRG.189586.86"; exon_number "2";
chr8	StringTie	exon	100261542	100264785	1000	-	.	gene_id "MSTRG.189586"; transcript_id "MSTRG.189586.86"; exon_number "3";
chr8	StringTie	exon	100268785	100268947	1000	-	.	gene_id "MSTRG.189586"; transcript_id "MSTRG.189586.86"; exon_number "4";
chr8	StringTie	exon	100269869	100270013	1000	-	.	gene_id "MSTRG.189586"; transcript_id "MSTRG.189586.86"; exon_number "5";
chr8	StringTie	exon	100287501	100288267	1000	-	.	gene_id "MSTRG.189586"; transcript_id "MSTRG.189586.86"; exon_number "6";
chr8	StringTie	exon	100303160	100303365	1000	-	.	gene_id "MSTRG.189586"; transcript_id "MSTRG.189586.86"; exon_number "7";
chr8	StringTie	exon	100309867	100310869	1000	-	.	gene_id "MSTRG.189586"; transcript_id "MSTRG.189586.86"; exon_number "8";
chr8	StringTie	transcript	100257057	100310344	1000	-	.	gene_id "MSTRG.189586"; transcript_id "MSTRG.189586.87";
chr8	StringTie	exon	100257057	100259246	1000	-	.	gene_id "MSTRG.189586"; transcript_id "MSTRG.189586.87"; exon_number "1";
chr8	StringTie	exon	100259854	100259997	1000	-	.	gene_id "MSTRG.189586"; transcript_id "MSTRG.189586.87"; exon_number "2";
chr8	StringTie	exon	100261542	100261755	1000	-	.	gene_id "MSTRG.189586"; transcript_id "MSTRG.189586.87"; exon_number "3";
chr8	StringTie	exon	100264034	100264195	1000	-	.	gene_id "MSTRG.189586"; transcript_id "MSTRG.189586.87"; exon_number "4";
chr8	StringTie	exon	100264671	100264785	1000	-	.	gene_id "MSTRG.189586"; transcript_id "MSTRG.189586.87"; exon_number "5";
chr8	StringTie	exon	100268785	100268947	1000	-	.	gene_id "MSTRG.189586"; transcript_id "MSTRG.189586.87"; exon_number "6";
chr8	StringTie	exon	100269869	100270013	1000	-	.	gene_id "MSTRG.189586"; transcript_id "MSTRG.189586.87"; exon_number "7";
chr8	StringTie	exon	100287501	100288267	1000	-	.	gene_id "MSTRG.189586"; transcript_id "MSTRG.189586.87"; exon_number "8";
chr8	StringTie	exon	100309298	100310344	1000	-	.	gene_id "MSTRG.189586"; transcript_id "MSTRG.189586.87"; exon_number "9";
chr8	StringTie	transcript	100257057	100310506	1000	-	.	gene_id "MSTRG.189586"; transcript_id "MSTRG.189586.88";
chr8	StringTie	exon	100257057	100259246	1000	-	.	gene_id "MSTRG.189586"; transcript_id "MSTRG.189586.88"; exon_number "1";
chr8	StringTie	exon	100259854	100259997	1000	-	.	gene_id "MSTRG.189586"; transcript_id "MSTRG.189586.88"; exon_number "2";
chr8	StringTie	exon	100261542	100261755	1000	-	.	gene_id "MSTRG.189586"; transcript_id "MSTRG.189586.88"; exon_number "3";
chr8	StringTie	exon	100264034	100264195	1000	-	.	gene_id "MSTRG.189586"; transcript_id "MSTRG.189586.88"; exon_number "4";
chr8	StringTie	exon	100264671	100264785	1000	-	.	gene_id "MSTRG.189586"; transcript_id "MSTRG.189586.88"; exon_number "5";
chr8	StringTie	exon	100268785	100268947	1000	-	.	gene_id "MSTRG.189586"; transcript_id "MSTRG.189586.88"; exon_number "6";
chr8	StringTie	exon	100269869	100270013	1000	-	.	gene_id "MSTRG.189586"; transcript_id "MSTRG.189586.88"; exon_number "7";
chr8	StringTie	exon	100274953	100275161	1000	-	.	gene_id "MSTRG.189586"; transcript_id "MSTRG.189586.88"; exon_number "8";
chr8	StringTie	exon	100287501	100288267	1000	-	.	gene_id "MSTRG.189586"; transcript_id "MSTRG.189586.88"; exon_number "9";
chr8	StringTie	exon	100303160	100303377	1000	-	.	gene_id "MSTRG.189586"; transcript_id "MSTRG.189586.88"; exon_number "10";
chr8	StringTie	exon	100309867	100310506	1000	-	.	gene_id "MSTRG.189586"; transcript_id "MSTRG.189586.88"; exon_number "11";
chr8	StringTie	transcript	100257057	100310192	1000	-	.	gene_id "MSTRG.189586"; transcript_id "MSTRG.189586.89";
chr8	StringTie	exon	100257057	100259246	1000	-	.	gene_id "MSTRG.189586"; transcript_id "MSTRG.189586.89"; exon_number "1";
chr8	StringTie	exon	100259854	100259997	1000	-	.	gene_id "MSTRG.189586"; transcript_id "MSTRG.189586.89"; exon_number "2";
chr8	StringTie	exon	100261542	100261755	1000	-	.	gene_id "MSTRG.189586"; transcript_id "MSTRG.189586.89"; exon_number "3";
chr8	StringTie	exon	100264034	100264195	1000	-	.	gene_id "MSTRG.189586"; transcript_id "MSTRG.189586.89"; exon_number "4";
chr8	StringTie	exon	100264671	100264785	1000	-	.	gene_id "MSTRG.189586"; transcript_id "MSTRG.189586.89"; exon_number "5";
chr8	StringTie	exon	100268785	100268947	1000	-	.	gene_id "MSTRG.189586"; transcript_id "MSTRG.189586.89"; exon_number "6";
chr8	StringTie	exon	100269869	100270013	1000	-	.	gene_id "MSTRG.189586"; transcript_id "MSTRG.189586.89"; exon_number "7";
chr8	StringTie	exon	100274953	100275161	1000	-	.	gene_id "MSTRG.189586"; transcript_id "MSTRG.189586.89"; exon_number "8";
chr8	StringTie	exon	100287501	100288267	1000	-	.	gene_id "MSTRG.189586"; transcript_id "MSTRG.189586.89"; exon_number "9";
chr8	StringTie	exon	100303160	100303401	1000	-	.	gene_id "MSTRG.189586"; transcript_id "MSTRG.189586.89"; exon_number "10";
chr8	StringTie	exon	100309298	100310192	1000	-	.	gene_id "MSTRG.189586"; transcript_id "MSTRG.189586.89"; exon_number "11";
chr8	StringTie	transcript	100254697	100337012	1000	-	.	gene_id "MSTRG.189586"; transcript_id "MSTRG.189586.9";
chr8	StringTie	exon	100254697	100259246	1000	-	.	gene_id "MSTRG.189586"; transcript_id "MSTRG.189586.9"; exon_number "1";
chr8	StringTie	exon	100259854	100259997	1000	-	.	gene_id "MSTRG.189586"; transcript_id "MSTRG.189586.9"; exon_number "2";
chr8	StringTie	exon	100261542	100261755	1000	-	.	gene_id "MSTRG.189586"; transcript_id "MSTRG.189586.9"; exon_number "3";
chr8	StringTie	exon	100264034	100264195	1000	-	.	gene_id "MSTRG.189586"; transcript_id "MSTRG.189586.9"; exon_number "4";
chr8	StringTie	exon	100264671	100264785	1000	-	.	gene_id "MSTRG.189586"; transcript_id "MSTRG.189586.9"; exon_number "5";
chr8	StringTie	exon	100268785	100268947	1000	-	.	gene_id "MSTRG.189586"; transcript_id "MSTRG.189586.9"; exon_number "6";
chr8	StringTie	exon	100269869	100270013	1000	-	.	gene_id "MSTRG.189586"; transcript_id "MSTRG.189586.9"; exon_number "7";
chr8	StringTie	exon	100274953	100275161	1000	-	.	gene_id "MSTRG.189586"; transcript_id "MSTRG.189586.9"; exon_number "8";
chr8	StringTie	exon	100287501	100288267	1000	-	.	gene_id "MSTRG.189586"; transcript_id "MSTRG.189586.9"; exon_number "9";
chr8	StringTie	exon	100303160	100303756	1000	-	.	gene_id "MSTRG.189586"; transcript_id "MSTRG.189586.9"; exon_number "10";
chr8	StringTie	exon	100313291	100313372	1000	-	.	gene_id "MSTRG.189586"; transcript_id "MSTRG.189586.9"; exon_number "11";
chr8	StringTie	exon	100336108	100337012	1000	-	.	gene_id "MSTRG.189586"; transcript_id "MSTRG.189586.9"; exon_number "12";
chr8	StringTie	transcript	100257057	100310114	1000	-	.	gene_id "MSTRG.189586"; transcript_id "MSTRG.189586.90";
chr8	StringTie	exon	100257057	100259246	1000	-	.	gene_id "MSTRG.189586"; transcript_id "MSTRG.189586.90"; exon_number "1";
chr8	StringTie	exon	100259854	100259997	1000	-	.	gene_id "MSTRG.189586"; transcript_id "MSTRG.189586.90"; exon_number "2";
chr8	StringTie	exon	100261540	100261755	1000	-	.	gene_id "MSTRG.189586"; transcript_id "MSTRG.189586.90"; exon_number "3";
chr8	StringTie	exon	100264034	100264195	1000	-	.	gene_id "MSTRG.189586"; transcript_id "MSTRG.189586.90"; exon_number "4";
chr8	StringTie	exon	100264671	100264785	1000	-	.	gene_id "MSTRG.189586"; transcript_id "MSTRG.189586.90"; exon_number "5";
chr8	StringTie	exon	100268785	100268947	1000	-	.	gene_id "MSTRG.189586"; transcript_id "MSTRG.189586.90"; exon_number "6";
chr8	StringTie	exon	100269869	100270013	1000	-	.	gene_id "MSTRG.189586"; transcript_id "MSTRG.189586.90"; exon_number "7";
chr8	StringTie	exon	100274953	100275161	1000	-	.	gene_id "MSTRG.189586"; transcript_id "MSTRG.189586.90"; exon_number "8";
chr8	StringTie	exon	100287501	100288267	1000	-	.	gene_id "MSTRG.189586"; transcript_id "MSTRG.189586.90"; exon_number "9";
chr8	StringTie	exon	100303160	100303756	1000	-	.	gene_id "MSTRG.189586"; transcript_id "MSTRG.189586.90"; exon_number "10";
chr8	StringTie	exon	100309867	100310114	1000	-	.	gene_id "MSTRG.189586"; transcript_id "MSTRG.189586.90"; exon_number "11";
chr8	StringTie	transcript	100257057	100311217	1000	-	.	gene_id "MSTRG.189586"; transcript_id "MSTRG.189586.91";
chr8	StringTie	exon	100257057	100259246	1000	-	.	gene_id "MSTRG.189586"; transcript_id "MSTRG.189586.91"; exon_number "1";
chr8	StringTie	exon	100259854	100259997	1000	-	.	gene_id "MSTRG.189586"; transcript_id "MSTRG.189586.91"; exon_number "2";
chr8	StringTie	exon	100261542	100261755	1000	-	.	gene_id "MSTRG.189586"; transcript_id "MSTRG.189586.91"; exon_number "3";
chr8	StringTie	exon	100264034	100264195	1000	-	.	gene_id "MSTRG.189586"; transcript_id "MSTRG.189586.91"; exon_number "4";
chr8	StringTie	exon	100264671	100264785	1000	-	.	gene_id "MSTRG.189586"; transcript_id "MSTRG.189586.91"; exon_number "5";
chr8	StringTie	exon	100268785	100268947	1000	-	.	gene_id "MSTRG.189586"; transcript_id "MSTRG.189586.91"; exon_number "6";
chr8	StringTie	exon	100269869	100270013	1000	-	.	gene_id "MSTRG.189586"; transcript_id "MSTRG.189586.91"; exon_number "7";
chr8	StringTie	exon	100274953	100275161	1000	-	.	gene_id "MSTRG.189586"; transcript_id "MSTRG.189586.91"; exon_number "8";
chr8	StringTie	exon	100287501	100287524	1000	-	.	gene_id "MSTRG.189586"; transcript_id "MSTRG.189586.91"; exon_number "9";
chr8	StringTie	exon	100287552	100288267	1000	-	.	gene_id "MSTRG.189586"; transcript_id "MSTRG.189586.91"; exon_number "10";
chr8	StringTie	exon	100303160	100303756	1000	-	.	gene_id "MSTRG.189586"; transcript_id "MSTRG.189586.91"; exon_number "11";
chr8	StringTie	exon	100309867	100311217	1000	-	.	gene_id "MSTRG.189586"; transcript_id "MSTRG.189586.91"; exon_number "12";
chr8	StringTie	transcript	100257058	100299027	1000	-	.	gene_id "MSTRG.189586"; transcript_id "MSTRG.189586.92";
chr8	StringTie	exon	100257058	100259246	1000	-	.	gene_id "MSTRG.189586"; transcript_id "MSTRG.189586.92"; exon_number "1";
chr8	StringTie	exon	100261542	100264785	1000	-	.	gene_id "MSTRG.189586"; transcript_id "MSTRG.189586.92"; exon_number "2";
chr8	StringTie	exon	100268785	100268947	1000	-	.	gene_id "MSTRG.189586"; transcript_id "MSTRG.189586.92"; exon_number "3";
chr8	StringTie	exon	100269869	100270013	1000	-	.	gene_id "MSTRG.189586"; transcript_id "MSTRG.189586.92"; exon_number "4";
chr8	StringTie	exon	100287501	100299027	1000	-	.	gene_id "MSTRG.189586"; transcript_id "MSTRG.189586.92"; exon_number "5";
chr8	StringTie	transcript	100257058	100310298	1000	-	.	gene_id "MSTRG.189586"; transcript_id "MSTRG.189586.93";
chr8	StringTie	exon	100257058	100259246	1000	-	.	gene_id "MSTRG.189586"; transcript_id "MSTRG.189586.93"; exon_number "1";
chr8	StringTie	exon	100261542	100264195	1000	-	.	gene_id "MSTRG.189586"; transcript_id "MSTRG.189586.93"; exon_number "2";
chr8	StringTie	exon	100264671	100264785	1000	-	.	gene_id "MSTRG.189586"; transcript_id "MSTRG.189586.93"; exon_number "3";
chr8	StringTie	exon	100268785	100268947	1000	-	.	gene_id "MSTRG.189586"; transcript_id "MSTRG.189586.93"; exon_number "4";
chr8	StringTie	exon	100269869	100270013	1000	-	.	gene_id "MSTRG.189586"; transcript_id "MSTRG.189586.93"; exon_number "5";
chr8	StringTie	exon	100287501	100288267	1000	-	.	gene_id "MSTRG.189586"; transcript_id "MSTRG.189586.93"; exon_number "6";
chr8	StringTie	exon	100303160	100303401	1000	-	.	gene_id "MSTRG.189586"; transcript_id "MSTRG.189586.93"; exon_number "7";
chr8	StringTie	exon	100309867	100310298	1000	-	.	gene_id "MSTRG.189586"; transcript_id "MSTRG.189586.93"; exon_number "8";
chr8	StringTie	transcript	100257059	100301719	1000	-	.	gene_id "MSTRG.189586"; transcript_id "MSTRG.189586.94";
chr8	StringTie	exon	100257059	100259246	1000	-	.	gene_id "MSTRG.189586"; transcript_id "MSTRG.189586.94"; exon_number "1";
chr8	StringTie	exon	100259854	100259997	1000	-	.	gene_id "MSTRG.189586"; transcript_id "MSTRG.189586.94"; exon_number "2";
chr8	StringTie	exon	100261542	100264195	1000	-	.	gene_id "MSTRG.189586"; transcript_id "MSTRG.189586.94"; exon_number "3";
chr8	StringTie	exon	100264671	100264785	1000	-	.	gene_id "MSTRG.189586"; transcript_id "MSTRG.189586.94"; exon_number "4";
chr8	StringTie	exon	100268785	100268947	1000	-	.	gene_id "MSTRG.189586"; transcript_id "MSTRG.189586.94"; exon_number "5";
chr8	StringTie	exon	100269869	100275161	1000	-	.	gene_id "MSTRG.189586"; transcript_id "MSTRG.189586.94"; exon_number "6";
chr8	StringTie	exon	100288207	100288267	1000	-	.	gene_id "MSTRG.189586"; transcript_id "MSTRG.189586.94"; exon_number "7";
chr8	StringTie	exon	100300528	100301719	1000	-	.	gene_id "MSTRG.189586"; transcript_id "MSTRG.189586.94"; exon_number "8";
chr8	StringTie	transcript	100257059	100310151	1000	-	.	gene_id "MSTRG.189586"; transcript_id "MSTRG.189586.95";
chr8	StringTie	exon	100257059	100259246	1000	-	.	gene_id "MSTRG.189586"; transcript_id "MSTRG.189586.95"; exon_number "1";
chr8	StringTie	exon	100259854	100259997	1000	-	.	gene_id "MSTRG.189586"; transcript_id "MSTRG.189586.95"; exon_number "2";
chr8	StringTie	exon	100261542	100264195	1000	-	.	gene_id "MSTRG.189586"; transcript_id "MSTRG.189586.95"; exon_number "3";
chr8	StringTie	exon	100264671	100264785	1000	-	.	gene_id "MSTRG.189586"; transcript_id "MSTRG.189586.95"; exon_number "4";
chr8	StringTie	exon	100268785	100268947	1000	-	.	gene_id "MSTRG.189586"; transcript_id "MSTRG.189586.95"; exon_number "5";
chr8	StringTie	exon	100269869	100270013	1000	-	.	gene_id "MSTRG.189586"; transcript_id "MSTRG.189586.95"; exon_number "6";
chr8	StringTie	exon	100287501	100288267	1000	-	.	gene_id "MSTRG.189586"; transcript_id "MSTRG.189586.95"; exon_number "7";
chr8	StringTie	exon	100292843	100293318	1000	-	.	gene_id "MSTRG.189586"; transcript_id "MSTRG.189586.95"; exon_number "8";
chr8	StringTie	exon	100309867	100310151	1000	-	.	gene_id "MSTRG.189586"; transcript_id "MSTRG.189586.95"; exon_number "9";
chr8	StringTie	transcript	100257059	100304139	1000	-	.	gene_id "MSTRG.189586"; transcript_id "MSTRG.189586.96";
chr8	StringTie	exon	100257059	100259246	1000	-	.	gene_id "MSTRG.189586"; transcript_id "MSTRG.189586.96"; exon_number "1";
chr8	StringTie	exon	100259854	100259997	1000	-	.	gene_id "MSTRG.189586"; transcript_id "MSTRG.189586.96"; exon_number "2";
chr8	StringTie	exon	100261542	100261755	1000	-	.	gene_id "MSTRG.189586"; transcript_id "MSTRG.189586.96"; exon_number "3";
chr8	StringTie	exon	100264034	100264195	1000	-	.	gene_id "MSTRG.189586"; transcript_id "MSTRG.189586.96"; exon_number "4";
chr8	StringTie	exon	100264671	100264785	1000	-	.	gene_id "MSTRG.189586"; transcript_id "MSTRG.189586.96"; exon_number "5";
chr8	StringTie	exon	100268785	100268947	1000	-	.	gene_id "MSTRG.189586"; transcript_id "MSTRG.189586.96"; exon_number "6";
chr8	StringTie	exon	100269869	100270013	1000	-	.	gene_id "MSTRG.189586"; transcript_id "MSTRG.189586.96"; exon_number "7";
chr8	StringTie	exon	100274953	100275161	1000	-	.	gene_id "MSTRG.189586"; transcript_id "MSTRG.189586.96"; exon_number "8";
chr8	StringTie	exon	100276630	100276716	1000	-	.	gene_id "MSTRG.189586"; transcript_id "MSTRG.189586.96"; exon_number "9";
chr8	StringTie	exon	100287501	100288267	1000	-	.	gene_id "MSTRG.189586"; transcript_id "MSTRG.189586.96"; exon_number "10";
chr8	StringTie	exon	100303160	100304139	1000	-	.	gene_id "MSTRG.189586"; transcript_id "MSTRG.189586.96"; exon_number "11";
chr8	StringTie	transcript	100257059	100311528	1000	-	.	gene_id "MSTRG.189586"; transcript_id "MSTRG.189586.97";
chr8	StringTie	exon	100257059	100259246	1000	-	.	gene_id "MSTRG.189586"; transcript_id "MSTRG.189586.97"; exon_number "1";
chr8	StringTie	exon	100259854	100259997	1000	-	.	gene_id "MSTRG.189586"; transcript_id "MSTRG.189586.97"; exon_number "2";
chr8	StringTie	exon	100261542	100261755	1000	-	.	gene_id "MSTRG.189586"; transcript_id "MSTRG.189586.97"; exon_number "3";
chr8	StringTie	exon	100264034	100264195	1000	-	.	gene_id "MSTRG.189586"; transcript_id "MSTRG.189586.97"; exon_number "4";
chr8	StringTie	exon	100264671	100264785	1000	-	.	gene_id "MSTRG.189586"; transcript_id "MSTRG.189586.97"; exon_number "5";
chr8	StringTie	exon	100268785	100268947	1000	-	.	gene_id "MSTRG.189586"; transcript_id "MSTRG.189586.97"; exon_number "6";
chr8	StringTie	exon	100269869	100270013	1000	-	.	gene_id "MSTRG.189586"; transcript_id "MSTRG.189586.97"; exon_number "7";
chr8	StringTie	exon	100274953	100275161	1000	-	.	gene_id "MSTRG.189586"; transcript_id "MSTRG.189586.97"; exon_number "8";
chr8	StringTie	exon	100287501	100288267	1000	-	.	gene_id "MSTRG.189586"; transcript_id "MSTRG.189586.97"; exon_number "9";
chr8	StringTie	exon	100303160	100303487	1000	-	.	gene_id "MSTRG.189586"; transcript_id "MSTRG.189586.97"; exon_number "10";
chr8	StringTie	exon	100309867	100311528	1000	-	.	gene_id "MSTRG.189586"; transcript_id "MSTRG.189586.97"; exon_number "11";
chr8	StringTie	transcript	100257060	100271209	1000	-	.	gene_id "MSTRG.189586"; transcript_id "MSTRG.189586.98";
chr8	StringTie	exon	100257060	100259246	1000	-	.	gene_id "MSTRG.189586"; transcript_id "MSTRG.189586.98"; exon_number "1";
chr8	StringTie	exon	100259854	100259997	1000	-	.	gene_id "MSTRG.189586"; transcript_id "MSTRG.189586.98"; exon_number "2";
chr8	StringTie	exon	100261542	100261755	1000	-	.	gene_id "MSTRG.189586"; transcript_id "MSTRG.189586.98"; exon_number "3";
chr8	StringTie	exon	100264034	100264195	1000	-	.	gene_id "MSTRG.189586"; transcript_id "MSTRG.189586.98"; exon_number "4";
chr8	StringTie	exon	100264671	100264785	1000	-	.	gene_id "MSTRG.189586"; transcript_id "MSTRG.189586.98"; exon_number "5";
chr8	StringTie	exon	100268785	100268947	1000	-	.	gene_id "MSTRG.189586"; transcript_id "MSTRG.189586.98"; exon_number "6";
chr8	StringTie	exon	100269869	100270013	1000	-	.	gene_id "MSTRG.189586"; transcript_id "MSTRG.189586.98"; exon_number "7";
chr8	StringTie	exon	100271099	100271209	1000	-	.	gene_id "MSTRG.189586"; transcript_id "MSTRG.189586.98"; exon_number "8";
chr8	StringTie	transcript	100256964	100257957	1000	+	.	gene_id "MSTRG.189587"; transcript_id "MSTRG.189587.1";
chr8	StringTie	exon	100256964	100257398	1000	+	.	gene_id "MSTRG.189587"; transcript_id "MSTRG.189587.1"; exon_number "1";
chr8	StringTie	exon	100257941	100257957	1000	+	.	gene_id "MSTRG.189587"; transcript_id "MSTRG.189587.1"; exon_number "2";
chr8	StringTie	transcript	100257130	100257912	1000	+	.	gene_id "MSTRG.189587"; transcript_id "MSTRG.189587.2";
chr8	StringTie	exon	100257130	100257346	1000	+	.	gene_id "MSTRG.189587"; transcript_id "MSTRG.189587.2"; exon_number "1";
chr8	StringTie	exon	100257368	100257655	1000	+	.	gene_id "MSTRG.189587"; transcript_id "MSTRG.189587.2"; exon_number "2";
chr8	StringTie	exon	100257893	100257912	1000	+	.	gene_id "MSTRG.189587"; transcript_id "MSTRG.189587.2"; exon_number "3";
chr8	StringTie	transcript	100257205	100257971	1000	+	.	gene_id "MSTRG.189587"; transcript_id "MSTRG.189587.3";
chr8	StringTie	exon	100257205	100257346	1000	+	.	gene_id "MSTRG.189587"; transcript_id "MSTRG.189587.3"; exon_number "1";
chr8	StringTie	exon	100257560	100257675	1000	+	.	gene_id "MSTRG.189587"; transcript_id "MSTRG.189587.3"; exon_number "2";
chr8	StringTie	exon	100257796	100257971	1000	+	.	gene_id "MSTRG.189587"; transcript_id "MSTRG.189587.3"; exon_number "3";
chr8	StringTie	transcript	100337595	100350707	1000	+	.	gene_id "MSTRG.189588"; transcript_id "ENST00000519566"; gene_name "KB-1991G8.1"; ref_gene_id "ENSG00000253217";
chr8	StringTie	exon	100337595	100337715	1000	+	.	gene_id "MSTRG.189588"; transcript_id "ENST00000519566"; exon_number "1"; gene_name "KB-1991G8.1"; ref_gene_id "ENSG00000253217";
chr8	StringTie	exon	100350283	100350707	1000	+	.	gene_id "MSTRG.189588"; transcript_id "ENST00000519566"; exon_number "2"; gene_name "KB-1991G8.1"; ref_gene_id "ENSG00000253217";
chr8	StringTie	transcript	100332298	100352734	1000	+	.	gene_id "MSTRG.189588"; transcript_id "MSTRG.189588.1";
chr8	StringTie	exon	100332298	100332432	1000	+	.	gene_id "MSTRG.189588"; transcript_id "MSTRG.189588.1"; exon_number "1";
chr8	StringTie	exon	100345968	100352734	1000	+	.	gene_id "MSTRG.189588"; transcript_id "MSTRG.189588.1"; exon_number "2";
chr8	StringTie	transcript	100337419	100352621	1000	+	.	gene_id "MSTRG.189588"; transcript_id "MSTRG.189588.10";
chr8	StringTie	exon	100337419	100337715	1000	+	.	gene_id "MSTRG.189588"; transcript_id "MSTRG.189588.10"; exon_number "1";
chr8	StringTie	exon	100351075	100352621	1000	+	.	gene_id "MSTRG.189588"; transcript_id "MSTRG.189588.10"; exon_number "2";
chr8	StringTie	transcript	100341687	100352660	1000	+	.	gene_id "MSTRG.189588"; transcript_id "MSTRG.189588.12";
chr8	StringTie	exon	100341687	100341849	1000	+	.	gene_id "MSTRG.189588"; transcript_id "MSTRG.189588.12"; exon_number "1";
chr8	StringTie	exon	100345968	100352660	1000	+	.	gene_id "MSTRG.189588"; transcript_id "MSTRG.189588.12"; exon_number "2";
chr8	StringTie	transcript	100336062	100352671	1000	+	.	gene_id "MSTRG.189588"; transcript_id "MSTRG.189588.2";
chr8	StringTie	exon	100336062	100337715	1000	+	.	gene_id "MSTRG.189588"; transcript_id "MSTRG.189588.2"; exon_number "1";
chr8	StringTie	exon	100345968	100352671	1000	+	.	gene_id "MSTRG.189588"; transcript_id "MSTRG.189588.2"; exon_number "2";
chr8	StringTie	transcript	100336062	100353056	1000	+	.	gene_id "MSTRG.189588"; transcript_id "MSTRG.189588.3";
chr8	StringTie	exon	100336062	100336497	1000	+	.	gene_id "MSTRG.189588"; transcript_id "MSTRG.189588.3"; exon_number "1";
chr8	StringTie	exon	100345968	100353056	1000	+	.	gene_id "MSTRG.189588"; transcript_id "MSTRG.189588.3"; exon_number "2";
chr8	StringTie	transcript	100336207	100352755	1000	+	.	gene_id "MSTRG.189588"; transcript_id "MSTRG.189588.4";
chr8	StringTie	exon	100336207	100336497	1000	+	.	gene_id "MSTRG.189588"; transcript_id "MSTRG.189588.4"; exon_number "1";
chr8	StringTie	exon	100346109	100352755	1000	+	.	gene_id "MSTRG.189588"; transcript_id "MSTRG.189588.4"; exon_number "2";
chr8	StringTie	transcript	100336228	100352793	1000	+	.	gene_id "MSTRG.189588"; transcript_id "MSTRG.189588.5";
chr8	StringTie	exon	100336228	100336497	1000	+	.	gene_id "MSTRG.189588"; transcript_id "MSTRG.189588.5"; exon_number "1";
chr8	StringTie	exon	100351075	100352793	1000	+	.	gene_id "MSTRG.189588"; transcript_id "MSTRG.189588.5"; exon_number "2";
chr8	StringTie	transcript	100336228	100352628	1000	+	.	gene_id "MSTRG.189588"; transcript_id "MSTRG.189588.6";
chr8	StringTie	exon	100336228	100336497	1000	+	.	gene_id "MSTRG.189588"; transcript_id "MSTRG.189588.6"; exon_number "1";
chr8	StringTie	exon	100337619	100337715	1000	+	.	gene_id "MSTRG.189588"; transcript_id "MSTRG.189588.6"; exon_number "2";
chr8	StringTie	exon	100345968	100352628	1000	+	.	gene_id "MSTRG.189588"; transcript_id "MSTRG.189588.6"; exon_number "3";
chr8	StringTie	transcript	100336229	100352812	1000	+	.	gene_id "MSTRG.189588"; transcript_id "MSTRG.189588.7";
chr8	StringTie	exon	100336229	100337715	1000	+	.	gene_id "MSTRG.189588"; transcript_id "MSTRG.189588.7"; exon_number "1";
chr8	StringTie	exon	100346109	100352812	1000	+	.	gene_id "MSTRG.189588"; transcript_id "MSTRG.189588.7"; exon_number "2";
chr8	StringTie	transcript	100336265	100352691	1000	+	.	gene_id "MSTRG.189588"; transcript_id "MSTRG.189588.8";
chr8	StringTie	exon	100336265	100336497	1000	+	.	gene_id "MSTRG.189588"; transcript_id "MSTRG.189588.8"; exon_number "1";
chr8	StringTie	exon	100337619	100337715	1000	+	.	gene_id "MSTRG.189588"; transcript_id "MSTRG.189588.8"; exon_number "2";
chr8	StringTie	exon	100350283	100352691	1000	+	.	gene_id "MSTRG.189588"; transcript_id "MSTRG.189588.8"; exon_number "3";
chr8	StringTie	transcript	100337085	100352599	1000	+	.	gene_id "MSTRG.189588"; transcript_id "MSTRG.189588.9";
chr8	StringTie	exon	100337085	100337715	1000	+	.	gene_id "MSTRG.189588"; transcript_id "MSTRG.189588.9"; exon_number "1";
chr8	StringTie	exon	100341712	100352599	1000	+	.	gene_id "MSTRG.189588"; transcript_id "MSTRG.189588.9"; exon_number "2";
chr8	StringTie	transcript	100665132	100665367	1000	.	.	gene_id "MSTRG.189589"; transcript_id "MSTRG.189589.1";
chr8	StringTie	exon	100665132	100665367	1000	.	.	gene_id "MSTRG.189589"; transcript_id "MSTRG.189589.1"; exon_number "1";
chr10	StringTie	transcript	10368347	10368616	1000	.	.	gene_id "MSTRG.18959"; transcript_id "MSTRG.18959.1";
chr10	StringTie	exon	10368347	10368616	1000	.	.	gene_id "MSTRG.18959"; transcript_id "MSTRG.18959.1"; exon_number "1";
chr8	StringTie	transcript	100666239	100666962	1000	.	.	gene_id "MSTRG.189590"; transcript_id "MSTRG.189590.1";
chr8	StringTie	exon	100666239	100666962	1000	.	.	gene_id "MSTRG.189590"; transcript_id "MSTRG.189590.1"; exon_number "1";
chr8	StringTie	transcript	100572882	100649665	1000	-	.	gene_id "MSTRG.189591"; transcript_id "ENST00000311812"; gene_name "SNX31"; ref_gene_id "ENSG00000174226";
chr8	StringTie	exon	100572882	100573960	1000	-	.	gene_id "MSTRG.189591"; transcript_id "ENST00000311812"; exon_number "1"; gene_name "SNX31"; ref_gene_id "ENSG00000174226";
chr8	StringTie	exon	100577019	100577075	1000	-	.	gene_id "MSTRG.189591"; transcript_id "ENST00000311812"; exon_number "2"; gene_name "SNX31"; ref_gene_id "ENSG00000174226";
chr8	StringTie	exon	100584111	100584188	1000	-	.	gene_id "MSTRG.189591"; transcript_id "ENST00000311812"; exon_number "3"; gene_name "SNX31"; ref_gene_id "ENSG00000174226";
chr8	StringTie	exon	100588866	100588979	1000	-	.	gene_id "MSTRG.189591"; transcript_id "ENST00000311812"; exon_number "4"; gene_name "SNX31"; ref_gene_id "ENSG00000174226";
chr8	StringTie	exon	100596639	100596842	1000	-	.	gene_id "MSTRG.189591"; transcript_id "ENST00000311812"; exon_number "5"; gene_name "SNX31"; ref_gene_id "ENSG00000174226";
chr8	StringTie	exon	100600349	100600441	1000	-	.	gene_id "MSTRG.189591"; transcript_id "ENST00000311812"; exon_number "6"; gene_name "SNX31"; ref_gene_id "ENSG00000174226";
chr8	StringTie	exon	100608494	100608563	1000	-	.	gene_id "MSTRG.189591"; transcript_id "ENST00000311812"; exon_number "7"; gene_name "SNX31"; ref_gene_id "ENSG00000174226";
chr8	StringTie	exon	100612000	100612087	1000	-	.	gene_id "MSTRG.189591"; transcript_id "ENST00000311812"; exon_number "8"; gene_name "SNX31"; ref_gene_id "ENSG00000174226";
chr8	StringTie	exon	100612995	100613085	1000	-	.	gene_id "MSTRG.189591"; transcript_id "ENST00000311812"; exon_number "9"; gene_name "SNX31"; ref_gene_id "ENSG00000174226";
chr8	StringTie	exon	100617620	100617730	1000	-	.	gene_id "MSTRG.189591"; transcript_id "ENST00000311812"; exon_number "10"; gene_name "SNX31"; ref_gene_id "ENSG00000174226";
chr8	StringTie	exon	100630327	100630391	1000	-	.	gene_id "MSTRG.189591"; transcript_id "ENST00000311812"; exon_number "11"; gene_name "SNX31"; ref_gene_id "ENSG00000174226";
chr8	StringTie	exon	100635897	100636011	1000	-	.	gene_id "MSTRG.189591"; transcript_id "ENST00000311812"; exon_number "12"; gene_name "SNX31"; ref_gene_id "ENSG00000174226";
chr8	StringTie	exon	100649274	100649348	1000	-	.	gene_id "MSTRG.189591"; transcript_id "ENST00000311812"; exon_number "13"; gene_name "SNX31"; ref_gene_id "ENSG00000174226";
chr8	StringTie	exon	100649449	100649665	1000	-	.	gene_id "MSTRG.189591"; transcript_id "ENST00000311812"; exon_number "14"; gene_name "SNX31"; ref_gene_id "ENSG00000174226";
chr8	StringTie	transcript	100520772	100559759	1000	-	.	gene_id "MSTRG.189591"; transcript_id "ENST00000335659"; gene_name "ANKRD46"; ref_gene_id "ENSG00000186106";
chr8	StringTie	exon	100520772	100522771	1000	-	.	gene_id "MSTRG.189591"; transcript_id "ENST00000335659"; exon_number "1"; gene_name "ANKRD46"; ref_gene_id "ENSG00000186106";
chr8	StringTie	exon	100527845	100528003	1000	-	.	gene_id "MSTRG.189591"; transcript_id "ENST00000335659"; exon_number "2"; gene_name "ANKRD46"; ref_gene_id "ENSG00000186106";
chr8	StringTie	exon	100529523	100529860	1000	-	.	gene_id "MSTRG.189591"; transcript_id "ENST00000335659"; exon_number "3"; gene_name "ANKRD46"; ref_gene_id "ENSG00000186106";
chr8	StringTie	exon	100533209	100533311	1000	-	.	gene_id "MSTRG.189591"; transcript_id "ENST00000335659"; exon_number "4"; gene_name "ANKRD46"; ref_gene_id "ENSG00000186106";
chr8	StringTie	exon	100559711	100559759	1000	-	.	gene_id "MSTRG.189591"; transcript_id "ENST00000335659"; exon_number "5"; gene_name "ANKRD46"; ref_gene_id "ENSG00000186106";
chr8	StringTie	transcript	100522657	100559759	1000	-	.	gene_id "MSTRG.189591"; transcript_id "ENST00000358990"; gene_name "ANKRD46"; ref_gene_id "ENSG00000186106";
chr8	StringTie	exon	100522657	100522771	1000	-	.	gene_id "MSTRG.189591"; transcript_id "ENST00000358990"; exon_number "1"; gene_name "ANKRD46"; ref_gene_id "ENSG00000186106";
chr8	StringTie	exon	100527845	100528003	1000	-	.	gene_id "MSTRG.189591"; transcript_id "ENST00000358990"; exon_number "2"; gene_name "ANKRD46"; ref_gene_id "ENSG00000186106";
chr8	StringTie	exon	100529523	100529860	1000	-	.	gene_id "MSTRG.189591"; transcript_id "ENST00000358990"; exon_number "3"; gene_name "ANKRD46"; ref_gene_id "ENSG00000186106";
chr8	StringTie	exon	100559711	100559759	1000	-	.	gene_id "MSTRG.189591"; transcript_id "ENST00000358990"; exon_number "4"; gene_name "ANKRD46"; ref_gene_id "ENSG00000186106";
chr8	StringTie	transcript	100573665	100618393	1000	-	.	gene_id "MSTRG.189591"; transcript_id "ENST00000428383"; gene_name "SNX31"; ref_gene_id "ENSG00000174226";
chr8	StringTie	exon	100573665	100573960	1000	-	.	gene_id "MSTRG.189591"; transcript_id "ENST00000428383"; exon_number "1"; gene_name "SNX31"; ref_gene_id "ENSG00000174226";
chr8	StringTie	exon	100577019	100577075	1000	-	.	gene_id "MSTRG.189591"; transcript_id "ENST00000428383"; exon_number "2"; gene_name "SNX31"; ref_gene_id "ENSG00000174226";
chr8	StringTie	exon	100584111	100584188	1000	-	.	gene_id "MSTRG.189591"; transcript_id "ENST00000428383"; exon_number "3"; gene_name "SNX31"; ref_gene_id "ENSG00000174226";
chr8	StringTie	exon	100588866	100588979	1000	-	.	gene_id "MSTRG.189591"; transcript_id "ENST00000428383"; exon_number "4"; gene_name "SNX31"; ref_gene_id "ENSG00000174226";
chr8	StringTie	exon	100596639	100596842	1000	-	.	gene_id "MSTRG.189591"; transcript_id "ENST00000428383"; exon_number "5"; gene_name "SNX31"; ref_gene_id "ENSG00000174226";
chr8	StringTie	exon	100600349	100600441	1000	-	.	gene_id "MSTRG.189591"; transcript_id "ENST00000428383"; exon_number "6"; gene_name "SNX31"; ref_gene_id "ENSG00000174226";
chr8	StringTie	exon	100608494	100608563	1000	-	.	gene_id "MSTRG.189591"; transcript_id "ENST00000428383"; exon_number "7"; gene_name "SNX31"; ref_gene_id "ENSG00000174226";
chr8	StringTie	exon	100612000	100612087	1000	-	.	gene_id "MSTRG.189591"; transcript_id "ENST00000428383"; exon_number "8"; gene_name "SNX31"; ref_gene_id "ENSG00000174226";
chr8	StringTie	exon	100612995	100613085	1000	-	.	gene_id "MSTRG.189591"; transcript_id "ENST00000428383"; exon_number "9"; gene_name "SNX31"; ref_gene_id "ENSG00000174226";
chr8	StringTie	exon	100617620	100617730	1000	-	.	gene_id "MSTRG.189591"; transcript_id "ENST00000428383"; exon_number "10"; gene_name "SNX31"; ref_gene_id "ENSG00000174226";
chr8	StringTie	exon	100618331	100618393	1000	-	.	gene_id "MSTRG.189591"; transcript_id "ENST00000428383"; exon_number "11"; gene_name "SNX31"; ref_gene_id "ENSG00000174226";
chr8	StringTie	transcript	100550724	100551713	1000	-	.	gene_id "MSTRG.189591"; transcript_id "ENST00000515313"; gene_name "GAPDHP62"; ref_gene_id "ENSG00000251013";
chr8	StringTie	exon	100550724	100551713	1000	-	.	gene_id "MSTRG.189591"; transcript_id "ENST00000515313"; exon_number "1"; gene_name "GAPDHP62"; ref_gene_id "ENSG00000251013";
chr8	StringTie	transcript	100573585	100584160	1000	-	.	gene_id "MSTRG.189591"; transcript_id "ENST00000518342"; gene_name "SNX31"; ref_gene_id "ENSG00000174226";
chr8	StringTie	exon	100573585	100573960	1000	-	.	gene_id "MSTRG.189591"; transcript_id "ENST00000518342"; exon_number "1"; gene_name "SNX31"; ref_gene_id "ENSG00000174226";
chr8	StringTie	exon	100584111	100584160	1000	-	.	gene_id "MSTRG.189591"; transcript_id "ENST00000518342"; exon_number "2"; gene_name "SNX31"; ref_gene_id "ENSG00000174226";
chr8	StringTie	transcript	100522514	100533325	1000	-	.	gene_id "MSTRG.189591"; transcript_id "ENST00000519316"; gene_name "ANKRD46"; ref_gene_id "ENSG00000186106";
chr8	StringTie	exon	100522514	100522771	1000	-	.	gene_id "MSTRG.189591"; transcript_id "ENST00000519316"; exon_number "1"; gene_name "ANKRD46"; ref_gene_id "ENSG00000186106";
chr8	StringTie	exon	100529523	100529860	1000	-	.	gene_id "MSTRG.189591"; transcript_id "ENST00000519316"; exon_number "2"; gene_name "ANKRD46"; ref_gene_id "ENSG00000186106";
chr8	StringTie	exon	100533209	100533325	1000	-	.	gene_id "MSTRG.189591"; transcript_id "ENST00000519316"; exon_number "3"; gene_name "ANKRD46"; ref_gene_id "ENSG00000186106";
chr8	StringTie	transcript	100582345	100596706	1000	-	.	gene_id "MSTRG.189591"; transcript_id "ENST00000519521"; gene_name "SNX31"; ref_gene_id "ENSG00000174226";
chr8	StringTie	exon	100582345	100582555	1000	-	.	gene_id "MSTRG.189591"; transcript_id "ENST00000519521"; exon_number "1"; gene_name "SNX31"; ref_gene_id "ENSG00000174226";
chr8	StringTie	exon	100584111	100584188	1000	-	.	gene_id "MSTRG.189591"; transcript_id "ENST00000519521"; exon_number "2"; gene_name "SNX31"; ref_gene_id "ENSG00000174226";
chr8	StringTie	exon	100588866	100588979	1000	-	.	gene_id "MSTRG.189591"; transcript_id "ENST00000519521"; exon_number "3"; gene_name "SNX31"; ref_gene_id "ENSG00000174226";
chr8	StringTie	exon	100596639	100596706	1000	-	.	gene_id "MSTRG.189591"; transcript_id "ENST00000519521"; exon_number "4"; gene_name "SNX31"; ref_gene_id "ENSG00000174226";
chr8	StringTie	transcript	100520772	100559784	1000	-	.	gene_id "MSTRG.189591"; transcript_id "ENST00000519597"; gene_name "ANKRD46"; ref_gene_id "ENSG00000186106";
chr8	StringTie	exon	100520772	100522771	1000	-	.	gene_id "MSTRG.189591"; transcript_id "ENST00000519597"; exon_number "1"; gene_name "ANKRD46"; ref_gene_id "ENSG00000186106";
chr8	StringTie	exon	100527845	100528003	1000	-	.	gene_id "MSTRG.189591"; transcript_id "ENST00000519597"; exon_number "2"; gene_name "ANKRD46"; ref_gene_id "ENSG00000186106";
chr8	StringTie	exon	100529523	100529860	1000	-	.	gene_id "MSTRG.189591"; transcript_id "ENST00000519597"; exon_number "3"; gene_name "ANKRD46"; ref_gene_id "ENSG00000186106";
chr8	StringTie	exon	100532356	100532460	1000	-	.	gene_id "MSTRG.189591"; transcript_id "ENST00000519597"; exon_number "4"; gene_name "ANKRD46"; ref_gene_id "ENSG00000186106";
chr8	StringTie	exon	100533209	100533311	1000	-	.	gene_id "MSTRG.189591"; transcript_id "ENST00000519597"; exon_number "5"; gene_name "ANKRD46"; ref_gene_id "ENSG00000186106";
chr8	StringTie	exon	100559711	100559784	1000	-	.	gene_id "MSTRG.189591"; transcript_id "ENST00000519597"; exon_number "6"; gene_name "ANKRD46"; ref_gene_id "ENSG00000186106";
chr8	StringTie	transcript	100520776	100559711	1000	-	.	gene_id "MSTRG.189591"; transcript_id "ENST00000520311"; gene_name "ANKRD46"; ref_gene_id "ENSG00000186106";
chr8	StringTie	exon	100520776	100522771	1000	-	.	gene_id "MSTRG.189591"; transcript_id "ENST00000520311"; exon_number "1"; gene_name "ANKRD46"; ref_gene_id "ENSG00000186106";
chr8	StringTie	exon	100527845	100528003	1000	-	.	gene_id "MSTRG.189591"; transcript_id "ENST00000520311"; exon_number "2"; gene_name "ANKRD46"; ref_gene_id "ENSG00000186106";
chr8	StringTie	exon	100529523	100529860	1000	-	.	gene_id "MSTRG.189591"; transcript_id "ENST00000520311"; exon_number "3"; gene_name "ANKRD46"; ref_gene_id "ENSG00000186106";
chr8	StringTie	exon	100533209	100533311	1000	-	.	gene_id "MSTRG.189591"; transcript_id "ENST00000520311"; exon_number "4"; gene_name "ANKRD46"; ref_gene_id "ENSG00000186106";
chr8	StringTie	exon	100559038	100559711	1000	-	.	gene_id "MSTRG.189591"; transcript_id "ENST00000520311"; exon_number "5"; gene_name "ANKRD46"; ref_gene_id "ENSG00000186106";
chr8	StringTie	transcript	100612039	100663415	1000	-	.	gene_id "MSTRG.189591"; transcript_id "ENST00000520352"; gene_name "SNX31"; ref_gene_id "ENSG00000174226";
chr8	StringTie	exon	100612039	100612087	1000	-	.	gene_id "MSTRG.189591"; transcript_id "ENST00000520352"; exon_number "1"; gene_name "SNX31"; ref_gene_id "ENSG00000174226";
chr8	StringTie	exon	100612995	100613085	1000	-	.	gene_id "MSTRG.189591"; transcript_id "ENST00000520352"; exon_number "2"; gene_name "SNX31"; ref_gene_id "ENSG00000174226";
chr8	StringTie	exon	100617620	100617730	1000	-	.	gene_id "MSTRG.189591"; transcript_id "ENST00000520352"; exon_number "3"; gene_name "SNX31"; ref_gene_id "ENSG00000174226";
chr8	StringTie	exon	100630327	100630391	1000	-	.	gene_id "MSTRG.189591"; transcript_id "ENST00000520352"; exon_number "4"; gene_name "SNX31"; ref_gene_id "ENSG00000174226";
chr8	StringTie	exon	100635897	100636011	1000	-	.	gene_id "MSTRG.189591"; transcript_id "ENST00000520352"; exon_number "5"; gene_name "SNX31"; ref_gene_id "ENSG00000174226";
chr8	StringTie	exon	100663142	100663415	1000	-	.	gene_id "MSTRG.189591"; transcript_id "ENST00000520352"; exon_number "6"; gene_name "SNX31"; ref_gene_id "ENSG00000174226";
chr8	StringTie	transcript	100509752	100559742	1000	-	.	gene_id "MSTRG.189591"; transcript_id "ENST00000520552"; gene_name "ANKRD46"; ref_gene_id "ENSG00000186106";
chr8	StringTie	exon	100509752	100510639	1000	-	.	gene_id "MSTRG.189591"; transcript_id "ENST00000520552"; exon_number "1"; gene_name "ANKRD46"; ref_gene_id "ENSG00000186106";
chr8	StringTie	exon	100522606	100522771	1000	-	.	gene_id "MSTRG.189591"; transcript_id "ENST00000520552"; exon_number "2"; gene_name "ANKRD46"; ref_gene_id "ENSG00000186106";
chr8	StringTie	exon	100527845	100528003	1000	-	.	gene_id "MSTRG.189591"; transcript_id "ENST00000520552"; exon_number "3"; gene_name "ANKRD46"; ref_gene_id "ENSG00000186106";
chr8	StringTie	exon	100529523	100529860	1000	-	.	gene_id "MSTRG.189591"; transcript_id "ENST00000520552"; exon_number "4"; gene_name "ANKRD46"; ref_gene_id "ENSG00000186106";
chr8	StringTie	exon	100533209	100533311	1000	-	.	gene_id "MSTRG.189591"; transcript_id "ENST00000520552"; exon_number "5"; gene_name "ANKRD46"; ref_gene_id "ENSG00000186106";
chr8	StringTie	exon	100559711	100559742	1000	-	.	gene_id "MSTRG.189591"; transcript_id "ENST00000520552"; exon_number "6"; gene_name "ANKRD46"; ref_gene_id "ENSG00000186106";
chr8	StringTie	transcript	100617644	100663219	1000	-	.	gene_id "MSTRG.189591"; transcript_id "ENST00000520661"; gene_name "SNX31"; ref_gene_id "ENSG00000174226";
chr8	StringTie	exon	100617644	100617730	1000	-	.	gene_id "MSTRG.189591"; transcript_id "ENST00000520661"; exon_number "1"; gene_name "SNX31"; ref_gene_id "ENSG00000174226";
chr8	StringTie	exon	100630327	100630391	1000	-	.	gene_id "MSTRG.189591"; transcript_id "ENST00000520661"; exon_number "2"; gene_name "SNX31"; ref_gene_id "ENSG00000174226";
chr8	StringTie	exon	100635897	100636011	1000	-	.	gene_id "MSTRG.189591"; transcript_id "ENST00000520661"; exon_number "3"; gene_name "SNX31"; ref_gene_id "ENSG00000174226";
chr8	StringTie	exon	100657724	100657867	1000	-	.	gene_id "MSTRG.189591"; transcript_id "ENST00000520661"; exon_number "4"; gene_name "SNX31"; ref_gene_id "ENSG00000174226";
chr8	StringTie	exon	100663142	100663219	1000	-	.	gene_id "MSTRG.189591"; transcript_id "ENST00000520661"; exon_number "5"; gene_name "SNX31"; ref_gene_id "ENSG00000174226";
chr8	StringTie	transcript	100550528	100556854	1000	-	.	gene_id "MSTRG.189591"; transcript_id "ENST00000520713"; gene_name "ANKRD46"; ref_gene_id "ENSG00000186106";
chr8	StringTie	exon	100550528	100551569	1000	-	.	gene_id "MSTRG.189591"; transcript_id "ENST00000520713"; exon_number "1"; gene_name "ANKRD46"; ref_gene_id "ENSG00000186106";
chr8	StringTie	exon	100556570	100556854	1000	-	.	gene_id "MSTRG.189591"; transcript_id "ENST00000520713"; exon_number "2"; gene_name "ANKRD46"; ref_gene_id "ENSG00000186106";
chr8	StringTie	transcript	100635930	100663403	1000	-	.	gene_id "MSTRG.189591"; transcript_id "ENST00000520743"; gene_name "SNX31"; ref_gene_id "ENSG00000174226";
chr8	StringTie	exon	100635930	100636011	1000	-	.	gene_id "MSTRG.189591"; transcript_id "ENST00000520743"; exon_number "1"; gene_name "SNX31"; ref_gene_id "ENSG00000174226";
chr8	StringTie	exon	100649274	100649348	1000	-	.	gene_id "MSTRG.189591"; transcript_id "ENST00000520743"; exon_number "2"; gene_name "SNX31"; ref_gene_id "ENSG00000174226";
chr8	StringTie	exon	100657724	100657867	1000	-	.	gene_id "MSTRG.189591"; transcript_id "ENST00000520743"; exon_number "3"; gene_name "SNX31"; ref_gene_id "ENSG00000174226";
chr8	StringTie	exon	100663142	100663403	1000	-	.	gene_id "MSTRG.189591"; transcript_id "ENST00000520743"; exon_number "4"; gene_name "SNX31"; ref_gene_id "ENSG00000174226";
chr8	StringTie	transcript	100529587	100559746	1000	-	.	gene_id "MSTRG.189591"; transcript_id "ENST00000521345"; gene_name "ANKRD46"; ref_gene_id "ENSG00000186106";
chr8	StringTie	exon	100529587	100529860	1000	-	.	gene_id "MSTRG.189591"; transcript_id "ENST00000521345"; exon_number "1"; gene_name "ANKRD46"; ref_gene_id "ENSG00000186106";
chr8	StringTie	exon	100533209	100533311	1000	-	.	gene_id "MSTRG.189591"; transcript_id "ENST00000521345"; exon_number "2"; gene_name "ANKRD46"; ref_gene_id "ENSG00000186106";
chr8	StringTie	exon	100559532	100559746	1000	-	.	gene_id "MSTRG.189591"; transcript_id "ENST00000521345"; exon_number "3"; gene_name "ANKRD46"; ref_gene_id "ENSG00000186106";
chr8	StringTie	transcript	100529577	100559751	1000	-	.	gene_id "MSTRG.189591"; transcript_id "ENST00000523000"; gene_name "ANKRD46"; ref_gene_id "ENSG00000186106";
chr8	StringTie	exon	100529577	100529860	1000	-	.	gene_id "MSTRG.189591"; transcript_id "ENST00000523000"; exon_number "1"; gene_name "ANKRD46"; ref_gene_id "ENSG00000186106";
chr8	StringTie	exon	100533209	100533311	1000	-	.	gene_id "MSTRG.189591"; transcript_id "ENST00000523000"; exon_number "2"; gene_name "ANKRD46"; ref_gene_id "ENSG00000186106";
chr8	StringTie	exon	100554579	100554717	1000	-	.	gene_id "MSTRG.189591"; transcript_id "ENST00000523000"; exon_number "3"; gene_name "ANKRD46"; ref_gene_id "ENSG00000186106";
chr8	StringTie	exon	100559711	100559751	1000	-	.	gene_id "MSTRG.189591"; transcript_id "ENST00000523000"; exon_number "4"; gene_name "ANKRD46"; ref_gene_id "ENSG00000186106";
chr8	StringTie	transcript	100529525	100559526	1000	-	.	gene_id "MSTRG.189591"; transcript_id "ENST00000524072"; gene_name "ANKRD46"; ref_gene_id "ENSG00000186106";
chr8	StringTie	exon	100529525	100529860	1000	-	.	gene_id "MSTRG.189591"; transcript_id "ENST00000524072"; exon_number "1"; gene_name "ANKRD46"; ref_gene_id "ENSG00000186106";
chr8	StringTie	exon	100533209	100533311	1000	-	.	gene_id "MSTRG.189591"; transcript_id "ENST00000524072"; exon_number "2"; gene_name "ANKRD46"; ref_gene_id "ENSG00000186106";
chr8	StringTie	exon	100559386	100559526	1000	-	.	gene_id "MSTRG.189591"; transcript_id "ENST00000524072"; exon_number "3"; gene_name "ANKRD46"; ref_gene_id "ENSG00000186106";
chr8	StringTie	transcript	100550528	100559643	1000	-	.	gene_id "MSTRG.189591"; transcript_id "ENST00000524319"; gene_name "ANKRD46"; ref_gene_id "ENSG00000186106";
chr8	StringTie	exon	100550528	100551569	1000	-	.	gene_id "MSTRG.189591"; transcript_id "ENST00000524319"; exon_number "1"; gene_name "ANKRD46"; ref_gene_id "ENSG00000186106";
chr8	StringTie	exon	100559038	100559643	1000	-	.	gene_id "MSTRG.189591"; transcript_id "ENST00000524319"; exon_number "2"; gene_name "ANKRD46"; ref_gene_id "ENSG00000186106";
chr8	StringTie	transcript	100509752	100559908	1000	-	.	gene_id "MSTRG.189591"; transcript_id "MSTRG.189591.1";
chr8	StringTie	exon	100509752	100510639	1000	-	.	gene_id "MSTRG.189591"; transcript_id "MSTRG.189591.1"; exon_number "1";
chr8	StringTie	exon	100522606	100522771	1000	-	.	gene_id "MSTRG.189591"; transcript_id "MSTRG.189591.1"; exon_number "2";
chr8	StringTie	exon	100527845	100528003	1000	-	.	gene_id "MSTRG.189591"; transcript_id "MSTRG.189591.1"; exon_number "3";
chr8	StringTie	exon	100529523	100529860	1000	-	.	gene_id "MSTRG.189591"; transcript_id "MSTRG.189591.1"; exon_number "4";
chr8	StringTie	exon	100532356	100532460	1000	-	.	gene_id "MSTRG.189591"; transcript_id "MSTRG.189591.1"; exon_number "5";
chr8	StringTie	exon	100533209	100533311	1000	-	.	gene_id "MSTRG.189591"; transcript_id "MSTRG.189591.1"; exon_number "6";
chr8	StringTie	exon	100559711	100559908	1000	-	.	gene_id "MSTRG.189591"; transcript_id "MSTRG.189591.1"; exon_number "7";
chr8	StringTie	transcript	100520667	100663578	1000	-	.	gene_id "MSTRG.189591"; transcript_id "MSTRG.189591.10";
chr8	StringTie	exon	100520667	100522771	1000	-	.	gene_id "MSTRG.189591"; transcript_id "MSTRG.189591.10"; exon_number "1";
chr8	StringTie	exon	100527845	100528003	1000	-	.	gene_id "MSTRG.189591"; transcript_id "MSTRG.189591.10"; exon_number "2";
chr8	StringTie	exon	100529523	100529860	1000	-	.	gene_id "MSTRG.189591"; transcript_id "MSTRG.189591.10"; exon_number "3";
chr8	StringTie	exon	100533209	100533311	1000	-	.	gene_id "MSTRG.189591"; transcript_id "MSTRG.189591.10"; exon_number "4";
chr8	StringTie	exon	100559532	100559912	1000	-	.	gene_id "MSTRG.189591"; transcript_id "MSTRG.189591.10"; exon_number "5";
chr8	StringTie	exon	100565574	100573957	1000	-	.	gene_id "MSTRG.189591"; transcript_id "MSTRG.189591.10"; exon_number "6";
chr8	StringTie	exon	100577019	100577075	1000	-	.	gene_id "MSTRG.189591"; transcript_id "MSTRG.189591.10"; exon_number "7";
chr8	StringTie	exon	100584111	100584188	1000	-	.	gene_id "MSTRG.189591"; transcript_id "MSTRG.189591.10"; exon_number "8";
chr8	StringTie	exon	100588866	100588979	1000	-	.	gene_id "MSTRG.189591"; transcript_id "MSTRG.189591.10"; exon_number "9";
chr8	StringTie	exon	100596639	100596842	1000	-	.	gene_id "MSTRG.189591"; transcript_id "MSTRG.189591.10"; exon_number "10";
chr8	StringTie	exon	100600349	100600441	1000	-	.	gene_id "MSTRG.189591"; transcript_id "MSTRG.189591.10"; exon_number "11";
chr8	StringTie	exon	100608494	100608563	1000	-	.	gene_id "MSTRG.189591"; transcript_id "MSTRG.189591.10"; exon_number "12";
chr8	StringTie	exon	100612000	100612087	1000	-	.	gene_id "MSTRG.189591"; transcript_id "MSTRG.189591.10"; exon_number "13";
chr8	StringTie	exon	100612995	100613085	1000	-	.	gene_id "MSTRG.189591"; transcript_id "MSTRG.189591.10"; exon_number "14";
chr8	StringTie	exon	100617620	100617730	1000	-	.	gene_id "MSTRG.189591"; transcript_id "MSTRG.189591.10"; exon_number "15";
chr8	StringTie	exon	100630327	100630391	1000	-	.	gene_id "MSTRG.189591"; transcript_id "MSTRG.189591.10"; exon_number "16";
chr8	StringTie	exon	100635897	100636011	1000	-	.	gene_id "MSTRG.189591"; transcript_id "MSTRG.189591.10"; exon_number "17";
chr8	StringTie	exon	100657724	100657867	1000	-	.	gene_id "MSTRG.189591"; transcript_id "MSTRG.189591.10"; exon_number "18";
chr8	StringTie	exon	100663142	100663578	1000	-	.	gene_id "MSTRG.189591"; transcript_id "MSTRG.189591.10"; exon_number "19";
chr8	StringTie	transcript	100572516	100663437	1000	-	.	gene_id "MSTRG.189591"; transcript_id "MSTRG.189591.100";
chr8	StringTie	exon	100572516	100573960	1000	-	.	gene_id "MSTRG.189591"; transcript_id "MSTRG.189591.100"; exon_number "1";
chr8	StringTie	exon	100577019	100577072	1000	-	.	gene_id "MSTRG.189591"; transcript_id "MSTRG.189591.100"; exon_number "2";
chr8	StringTie	exon	100584111	100584188	1000	-	.	gene_id "MSTRG.189591"; transcript_id "MSTRG.189591.100"; exon_number "3";
chr8	StringTie	exon	100588866	100588979	1000	-	.	gene_id "MSTRG.189591"; transcript_id "MSTRG.189591.100"; exon_number "4";
chr8	StringTie	exon	100596639	100596842	1000	-	.	gene_id "MSTRG.189591"; transcript_id "MSTRG.189591.100"; exon_number "5";
chr8	StringTie	exon	100600349	100600441	1000	-	.	gene_id "MSTRG.189591"; transcript_id "MSTRG.189591.100"; exon_number "6";
chr8	StringTie	exon	100608494	100608563	1000	-	.	gene_id "MSTRG.189591"; transcript_id "MSTRG.189591.100"; exon_number "7";
chr8	StringTie	exon	100612000	100612087	1000	-	.	gene_id "MSTRG.189591"; transcript_id "MSTRG.189591.100"; exon_number "8";
chr8	StringTie	exon	100612995	100613085	1000	-	.	gene_id "MSTRG.189591"; transcript_id "MSTRG.189591.100"; exon_number "9";
chr8	StringTie	exon	100617620	100617730	1000	-	.	gene_id "MSTRG.189591"; transcript_id "MSTRG.189591.100"; exon_number "10";
chr8	StringTie	exon	100630327	100630391	1000	-	.	gene_id "MSTRG.189591"; transcript_id "MSTRG.189591.100"; exon_number "11";
chr8	StringTie	exon	100635897	100636011	1000	-	.	gene_id "MSTRG.189591"; transcript_id "MSTRG.189591.100"; exon_number "12";
chr8	StringTie	exon	100657724	100657867	1000	-	.	gene_id "MSTRG.189591"; transcript_id "MSTRG.189591.100"; exon_number "13";
chr8	StringTie	exon	100663142	100663437	1000	-	.	gene_id "MSTRG.189591"; transcript_id "MSTRG.189591.100"; exon_number "14";
chr8	StringTie	transcript	100572528	100649737	1000	-	.	gene_id "MSTRG.189591"; transcript_id "MSTRG.189591.101";
chr8	StringTie	exon	100572528	100577075	1000	-	.	gene_id "MSTRG.189591"; transcript_id "MSTRG.189591.101"; exon_number "1";
chr8	StringTie	exon	100584111	100584188	1000	-	.	gene_id "MSTRG.189591"; transcript_id "MSTRG.189591.101"; exon_number "2";
chr8	StringTie	exon	100588866	100588979	1000	-	.	gene_id "MSTRG.189591"; transcript_id "MSTRG.189591.101"; exon_number "3";
chr8	StringTie	exon	100596639	100596842	1000	-	.	gene_id "MSTRG.189591"; transcript_id "MSTRG.189591.101"; exon_number "4";
chr8	StringTie	exon	100600349	100600441	1000	-	.	gene_id "MSTRG.189591"; transcript_id "MSTRG.189591.101"; exon_number "5";
chr8	StringTie	exon	100612000	100612087	1000	-	.	gene_id "MSTRG.189591"; transcript_id "MSTRG.189591.101"; exon_number "6";
chr8	StringTie	exon	100612995	100613085	1000	-	.	gene_id "MSTRG.189591"; transcript_id "MSTRG.189591.101"; exon_number "7";
chr8	StringTie	exon	100617620	100617730	1000	-	.	gene_id "MSTRG.189591"; transcript_id "MSTRG.189591.101"; exon_number "8";
chr8	StringTie	exon	100630327	100630391	1000	-	.	gene_id "MSTRG.189591"; transcript_id "MSTRG.189591.101"; exon_number "9";
chr8	StringTie	exon	100635897	100636011	1000	-	.	gene_id "MSTRG.189591"; transcript_id "MSTRG.189591.101"; exon_number "10";
chr8	StringTie	exon	100649133	100649348	1000	-	.	gene_id "MSTRG.189591"; transcript_id "MSTRG.189591.101"; exon_number "11";
chr8	StringTie	exon	100649449	100649737	1000	-	.	gene_id "MSTRG.189591"; transcript_id "MSTRG.189591.101"; exon_number "12";
chr8	StringTie	transcript	100572531	100649712	1000	-	.	gene_id "MSTRG.189591"; transcript_id "MSTRG.189591.102";
chr8	StringTie	exon	100572531	100573960	1000	-	.	gene_id "MSTRG.189591"; transcript_id "MSTRG.189591.102"; exon_number "1";
chr8	StringTie	exon	100584111	100584188	1000	-	.	gene_id "MSTRG.189591"; transcript_id "MSTRG.189591.102"; exon_number "2";
chr8	StringTie	exon	100596639	100596842	1000	-	.	gene_id "MSTRG.189591"; transcript_id "MSTRG.189591.102"; exon_number "3";
chr8	StringTie	exon	100600349	100600441	1000	-	.	gene_id "MSTRG.189591"; transcript_id "MSTRG.189591.102"; exon_number "4";
chr8	StringTie	exon	100608494	100608563	1000	-	.	gene_id "MSTRG.189591"; transcript_id "MSTRG.189591.102"; exon_number "5";
chr8	StringTie	exon	100612000	100612087	1000	-	.	gene_id "MSTRG.189591"; transcript_id "MSTRG.189591.102"; exon_number "6";
chr8	StringTie	exon	100612995	100613085	1000	-	.	gene_id "MSTRG.189591"; transcript_id "MSTRG.189591.102"; exon_number "7";
chr8	StringTie	exon	100617620	100617730	1000	-	.	gene_id "MSTRG.189591"; transcript_id "MSTRG.189591.102"; exon_number "8";
chr8	StringTie	exon	100630327	100630391	1000	-	.	gene_id "MSTRG.189591"; transcript_id "MSTRG.189591.102"; exon_number "9";
chr8	StringTie	exon	100635897	100636011	1000	-	.	gene_id "MSTRG.189591"; transcript_id "MSTRG.189591.102"; exon_number "10";
chr8	StringTie	exon	100649274	100649348	1000	-	.	gene_id "MSTRG.189591"; transcript_id "MSTRG.189591.102"; exon_number "11";
chr8	StringTie	exon	100649449	100649712	1000	-	.	gene_id "MSTRG.189591"; transcript_id "MSTRG.189591.102"; exon_number "12";
chr8	StringTie	transcript	100572531	100663452	1000	-	.	gene_id "MSTRG.189591"; transcript_id "MSTRG.189591.103";
chr8	StringTie	exon	100572531	100573957	1000	-	.	gene_id "MSTRG.189591"; transcript_id "MSTRG.189591.103"; exon_number "1";
chr8	StringTie	exon	100584111	100584188	1000	-	.	gene_id "MSTRG.189591"; transcript_id "MSTRG.189591.103"; exon_number "2";
chr8	StringTie	exon	100588866	100588979	1000	-	.	gene_id "MSTRG.189591"; transcript_id "MSTRG.189591.103"; exon_number "3";
chr8	StringTie	exon	100596639	100596842	1000	-	.	gene_id "MSTRG.189591"; transcript_id "MSTRG.189591.103"; exon_number "4";
chr8	StringTie	exon	100600349	100600441	1000	-	.	gene_id "MSTRG.189591"; transcript_id "MSTRG.189591.103"; exon_number "5";
chr8	StringTie	exon	100608494	100608563	1000	-	.	gene_id "MSTRG.189591"; transcript_id "MSTRG.189591.103"; exon_number "6";
chr8	StringTie	exon	100612000	100612087	1000	-	.	gene_id "MSTRG.189591"; transcript_id "MSTRG.189591.103"; exon_number "7";
chr8	StringTie	exon	100612995	100613085	1000	-	.	gene_id "MSTRG.189591"; transcript_id "MSTRG.189591.103"; exon_number "8";
chr8	StringTie	exon	100617620	100617730	1000	-	.	gene_id "MSTRG.189591"; transcript_id "MSTRG.189591.103"; exon_number "9";
chr8	StringTie	exon	100630327	100630391	1000	-	.	gene_id "MSTRG.189591"; transcript_id "MSTRG.189591.103"; exon_number "10";
chr8	StringTie	exon	100635897	100636011	1000	-	.	gene_id "MSTRG.189591"; transcript_id "MSTRG.189591.103"; exon_number "11";
chr8	StringTie	exon	100657724	100657867	1000	-	.	gene_id "MSTRG.189591"; transcript_id "MSTRG.189591.103"; exon_number "12";
chr8	StringTie	exon	100663142	100663452	1000	-	.	gene_id "MSTRG.189591"; transcript_id "MSTRG.189591.103"; exon_number "13";
chr8	StringTie	transcript	100572531	100663421	1000	-	.	gene_id "MSTRG.189591"; transcript_id "MSTRG.189591.104";
chr8	StringTie	exon	100572531	100573960	1000	-	.	gene_id "MSTRG.189591"; transcript_id "MSTRG.189591.104"; exon_number "1";
chr8	StringTie	exon	100577019	100577075	1000	-	.	gene_id "MSTRG.189591"; transcript_id "MSTRG.189591.104"; exon_number "2";
chr8	StringTie	exon	100584111	100584188	1000	-	.	gene_id "MSTRG.189591"; transcript_id "MSTRG.189591.104"; exon_number "3";
chr8	StringTie	exon	100588866	100588979	1000	-	.	gene_id "MSTRG.189591"; transcript_id "MSTRG.189591.104"; exon_number "4";
chr8	StringTie	exon	100596639	100596842	1000	-	.	gene_id "MSTRG.189591"; transcript_id "MSTRG.189591.104"; exon_number "5";
chr8	StringTie	exon	100600349	100600441	1000	-	.	gene_id "MSTRG.189591"; transcript_id "MSTRG.189591.104"; exon_number "6";
chr8	StringTie	exon	100608494	100608563	1000	-	.	gene_id "MSTRG.189591"; transcript_id "MSTRG.189591.104"; exon_number "7";
chr8	StringTie	exon	100612000	100612087	1000	-	.	gene_id "MSTRG.189591"; transcript_id "MSTRG.189591.104"; exon_number "8";
chr8	StringTie	exon	100612995	100613085	1000	-	.	gene_id "MSTRG.189591"; transcript_id "MSTRG.189591.104"; exon_number "9";
chr8	StringTie	exon	100617620	100617730	1000	-	.	gene_id "MSTRG.189591"; transcript_id "MSTRG.189591.104"; exon_number "10";
chr8	StringTie	exon	100635897	100636011	1000	-	.	gene_id "MSTRG.189591"; transcript_id "MSTRG.189591.104"; exon_number "11";
chr8	StringTie	exon	100657724	100657867	1000	-	.	gene_id "MSTRG.189591"; transcript_id "MSTRG.189591.104"; exon_number "12";
chr8	StringTie	exon	100663142	100663421	1000	-	.	gene_id "MSTRG.189591"; transcript_id "MSTRG.189591.104"; exon_number "13";
chr8	StringTie	transcript	100572533	100663430	1000	-	.	gene_id "MSTRG.189591"; transcript_id "MSTRG.189591.105";
chr8	StringTie	exon	100572533	100573960	1000	-	.	gene_id "MSTRG.189591"; transcript_id "MSTRG.189591.105"; exon_number "1";
chr8	StringTie	exon	100577019	100577075	1000	-	.	gene_id "MSTRG.189591"; transcript_id "MSTRG.189591.105"; exon_number "2";
chr8	StringTie	exon	100584111	100584188	1000	-	.	gene_id "MSTRG.189591"; transcript_id "MSTRG.189591.105"; exon_number "3";
chr8	StringTie	exon	100588866	100588979	1000	-	.	gene_id "MSTRG.189591"; transcript_id "MSTRG.189591.105"; exon_number "4";
chr8	StringTie	exon	100596639	100596842	1000	-	.	gene_id "MSTRG.189591"; transcript_id "MSTRG.189591.105"; exon_number "5";
chr8	StringTie	exon	100600349	100600441	1000	-	.	gene_id "MSTRG.189591"; transcript_id "MSTRG.189591.105"; exon_number "6";
chr8	StringTie	exon	100617620	100617730	1000	-	.	gene_id "MSTRG.189591"; transcript_id "MSTRG.189591.105"; exon_number "7";
chr8	StringTie	exon	100630327	100630391	1000	-	.	gene_id "MSTRG.189591"; transcript_id "MSTRG.189591.105"; exon_number "8";
chr8	StringTie	exon	100635897	100636011	1000	-	.	gene_id "MSTRG.189591"; transcript_id "MSTRG.189591.105"; exon_number "9";
chr8	StringTie	exon	100663142	100663430	1000	-	.	gene_id "MSTRG.189591"; transcript_id "MSTRG.189591.105"; exon_number "10";
chr8	StringTie	transcript	100572533	100663415	1000	-	.	gene_id "MSTRG.189591"; transcript_id "MSTRG.189591.106";
chr8	StringTie	exon	100572533	100573957	1000	-	.	gene_id "MSTRG.189591"; transcript_id "MSTRG.189591.106"; exon_number "1";
chr8	StringTie	exon	100577019	100577072	1000	-	.	gene_id "MSTRG.189591"; transcript_id "MSTRG.189591.106"; exon_number "2";
chr8	StringTie	exon	100584111	100584188	1000	-	.	gene_id "MSTRG.189591"; transcript_id "MSTRG.189591.106"; exon_number "3";
chr8	StringTie	exon	100588866	100588979	1000	-	.	gene_id "MSTRG.189591"; transcript_id "MSTRG.189591.106"; exon_number "4";
chr8	StringTie	exon	100596639	100596842	1000	-	.	gene_id "MSTRG.189591"; transcript_id "MSTRG.189591.106"; exon_number "5";
chr8	StringTie	exon	100600349	100600441	1000	-	.	gene_id "MSTRG.189591"; transcript_id "MSTRG.189591.106"; exon_number "6";
chr8	StringTie	exon	100608494	100608563	1000	-	.	gene_id "MSTRG.189591"; transcript_id "MSTRG.189591.106"; exon_number "7";
chr8	StringTie	exon	100612000	100612087	1000	-	.	gene_id "MSTRG.189591"; transcript_id "MSTRG.189591.106"; exon_number "8";
chr8	StringTie	exon	100612995	100613085	1000	-	.	gene_id "MSTRG.189591"; transcript_id "MSTRG.189591.106"; exon_number "9";
chr8	StringTie	exon	100617620	100617730	1000	-	.	gene_id "MSTRG.189591"; transcript_id "MSTRG.189591.106"; exon_number "10";
chr8	StringTie	exon	100630327	100630391	1000	-	.	gene_id "MSTRG.189591"; transcript_id "MSTRG.189591.106"; exon_number "11";
chr8	StringTie	exon	100635897	100636011	1000	-	.	gene_id "MSTRG.189591"; transcript_id "MSTRG.189591.106"; exon_number "12";
chr8	StringTie	exon	100649274	100649348	1000	-	.	gene_id "MSTRG.189591"; transcript_id "MSTRG.189591.106"; exon_number "13";
chr8	StringTie	exon	100657724	100657867	1000	-	.	gene_id "MSTRG.189591"; transcript_id "MSTRG.189591.106"; exon_number "14";
chr8	StringTie	exon	100663142	100663415	1000	-	.	gene_id "MSTRG.189591"; transcript_id "MSTRG.189591.106"; exon_number "15";
chr8	StringTie	transcript	100572580	100649656	1000	-	.	gene_id "MSTRG.189591"; transcript_id "MSTRG.189591.107";
chr8	StringTie	exon	100572580	100573960	1000	-	.	gene_id "MSTRG.189591"; transcript_id "MSTRG.189591.107"; exon_number "1";
chr8	StringTie	exon	100584111	100584188	1000	-	.	gene_id "MSTRG.189591"; transcript_id "MSTRG.189591.107"; exon_number "2";
chr8	StringTie	exon	100596639	100596842	1000	-	.	gene_id "MSTRG.189591"; transcript_id "MSTRG.189591.107"; exon_number "3";
chr8	StringTie	exon	100600349	100600441	1000	-	.	gene_id "MSTRG.189591"; transcript_id "MSTRG.189591.107"; exon_number "4";
chr8	StringTie	exon	100617620	100617730	1000	-	.	gene_id "MSTRG.189591"; transcript_id "MSTRG.189591.107"; exon_number "5";
chr8	StringTie	exon	100630327	100630391	1000	-	.	gene_id "MSTRG.189591"; transcript_id "MSTRG.189591.107"; exon_number "6";
chr8	StringTie	exon	100635897	100636011	1000	-	.	gene_id "MSTRG.189591"; transcript_id "MSTRG.189591.107"; exon_number "7";
chr8	StringTie	exon	100649274	100649348	1000	-	.	gene_id "MSTRG.189591"; transcript_id "MSTRG.189591.107"; exon_number "8";
chr8	StringTie	exon	100649449	100649656	1000	-	.	gene_id "MSTRG.189591"; transcript_id "MSTRG.189591.107"; exon_number "9";
chr8	StringTie	transcript	100572611	100663445	1000	-	.	gene_id "MSTRG.189591"; transcript_id "MSTRG.189591.108";
chr8	StringTie	exon	100572611	100573960	1000	-	.	gene_id "MSTRG.189591"; transcript_id "MSTRG.189591.108"; exon_number "1";
chr8	StringTie	exon	100577019	100577072	1000	-	.	gene_id "MSTRG.189591"; transcript_id "MSTRG.189591.108"; exon_number "2";
chr8	StringTie	exon	100584111	100584188	1000	-	.	gene_id "MSTRG.189591"; transcript_id "MSTRG.189591.108"; exon_number "3";
chr8	StringTie	exon	100588866	100588979	1000	-	.	gene_id "MSTRG.189591"; transcript_id "MSTRG.189591.108"; exon_number "4";
chr8	StringTie	exon	100596639	100596842	1000	-	.	gene_id "MSTRG.189591"; transcript_id "MSTRG.189591.108"; exon_number "5";
chr8	StringTie	exon	100600349	100600441	1000	-	.	gene_id "MSTRG.189591"; transcript_id "MSTRG.189591.108"; exon_number "6";
chr8	StringTie	exon	100612000	100612087	1000	-	.	gene_id "MSTRG.189591"; transcript_id "MSTRG.189591.108"; exon_number "7";
chr8	StringTie	exon	100612995	100613085	1000	-	.	gene_id "MSTRG.189591"; transcript_id "MSTRG.189591.108"; exon_number "8";
chr8	StringTie	exon	100617620	100617730	1000	-	.	gene_id "MSTRG.189591"; transcript_id "MSTRG.189591.108"; exon_number "9";
chr8	StringTie	exon	100635897	100636011	1000	-	.	gene_id "MSTRG.189591"; transcript_id "MSTRG.189591.108"; exon_number "10";
chr8	StringTie	exon	100649274	100649348	1000	-	.	gene_id "MSTRG.189591"; transcript_id "MSTRG.189591.108"; exon_number "11";
chr8	StringTie	exon	100657724	100657867	1000	-	.	gene_id "MSTRG.189591"; transcript_id "MSTRG.189591.108"; exon_number "12";
chr8	StringTie	exon	100663142	100663445	1000	-	.	gene_id "MSTRG.189591"; transcript_id "MSTRG.189591.108"; exon_number "13";
chr8	StringTie	transcript	100572611	100663445	1000	-	.	gene_id "MSTRG.189591"; transcript_id "MSTRG.189591.109";
chr8	StringTie	exon	100572611	100573960	1000	-	.	gene_id "MSTRG.189591"; transcript_id "MSTRG.189591.109"; exon_number "1";
chr8	StringTie	exon	100584111	100584188	1000	-	.	gene_id "MSTRG.189591"; transcript_id "MSTRG.189591.109"; exon_number "2";
chr8	StringTie	exon	100588866	100588979	1000	-	.	gene_id "MSTRG.189591"; transcript_id "MSTRG.189591.109"; exon_number "3";
chr8	StringTie	exon	100596639	100596842	1000	-	.	gene_id "MSTRG.189591"; transcript_id "MSTRG.189591.109"; exon_number "4";
chr8	StringTie	exon	100600349	100600441	1000	-	.	gene_id "MSTRG.189591"; transcript_id "MSTRG.189591.109"; exon_number "5";
chr8	StringTie	exon	100608494	100608563	1000	-	.	gene_id "MSTRG.189591"; transcript_id "MSTRG.189591.109"; exon_number "6";
chr8	StringTie	exon	100612000	100612087	1000	-	.	gene_id "MSTRG.189591"; transcript_id "MSTRG.189591.109"; exon_number "7";
chr8	StringTie	exon	100612995	100613085	1000	-	.	gene_id "MSTRG.189591"; transcript_id "MSTRG.189591.109"; exon_number "8";
chr8	StringTie	exon	100617620	100617730	1000	-	.	gene_id "MSTRG.189591"; transcript_id "MSTRG.189591.109"; exon_number "9";
chr8	StringTie	exon	100630327	100630391	1000	-	.	gene_id "MSTRG.189591"; transcript_id "MSTRG.189591.109"; exon_number "10";
chr8	StringTie	exon	100635897	100636011	1000	-	.	gene_id "MSTRG.189591"; transcript_id "MSTRG.189591.109"; exon_number "11";
chr8	StringTie	exon	100649274	100649348	1000	-	.	gene_id "MSTRG.189591"; transcript_id "MSTRG.189591.109"; exon_number "12";
chr8	StringTie	exon	100663142	100663445	1000	-	.	gene_id "MSTRG.189591"; transcript_id "MSTRG.189591.109"; exon_number "13";
chr8	StringTie	transcript	100520675	100559758	1000	-	.	gene_id "MSTRG.189591"; transcript_id "MSTRG.189591.11";
chr8	StringTie	exon	100520675	100522771	1000	-	.	gene_id "MSTRG.189591"; transcript_id "MSTRG.189591.11"; exon_number "1";
chr8	StringTie	exon	100527845	100528003	1000	-	.	gene_id "MSTRG.189591"; transcript_id "MSTRG.189591.11"; exon_number "2";
chr8	StringTie	exon	100529523	100529860	1000	-	.	gene_id "MSTRG.189591"; transcript_id "MSTRG.189591.11"; exon_number "3";
chr8	StringTie	exon	100533209	100533311	1000	-	.	gene_id "MSTRG.189591"; transcript_id "MSTRG.189591.11"; exon_number "4";
chr8	StringTie	exon	100554579	100554697	1000	-	.	gene_id "MSTRG.189591"; transcript_id "MSTRG.189591.11"; exon_number "5";
chr8	StringTie	exon	100559532	100559758	1000	-	.	gene_id "MSTRG.189591"; transcript_id "MSTRG.189591.11"; exon_number "6";
chr8	StringTie	transcript	100572630	100663436	1000	-	.	gene_id "MSTRG.189591"; transcript_id "MSTRG.189591.110";
chr8	StringTie	exon	100572630	100573960	1000	-	.	gene_id "MSTRG.189591"; transcript_id "MSTRG.189591.110"; exon_number "1";
chr8	StringTie	exon	100584111	100584188	1000	-	.	gene_id "MSTRG.189591"; transcript_id "MSTRG.189591.110"; exon_number "2";
chr8	StringTie	exon	100588866	100588979	1000	-	.	gene_id "MSTRG.189591"; transcript_id "MSTRG.189591.110"; exon_number "3";
chr8	StringTie	exon	100596639	100596842	1000	-	.	gene_id "MSTRG.189591"; transcript_id "MSTRG.189591.110"; exon_number "4";
chr8	StringTie	exon	100600349	100600441	1000	-	.	gene_id "MSTRG.189591"; transcript_id "MSTRG.189591.110"; exon_number "5";
chr8	StringTie	exon	100617620	100617730	1000	-	.	gene_id "MSTRG.189591"; transcript_id "MSTRG.189591.110"; exon_number "6";
chr8	StringTie	exon	100630327	100630391	1000	-	.	gene_id "MSTRG.189591"; transcript_id "MSTRG.189591.110"; exon_number "7";
chr8	StringTie	exon	100635897	100636011	1000	-	.	gene_id "MSTRG.189591"; transcript_id "MSTRG.189591.110"; exon_number "8";
chr8	StringTie	exon	100663142	100663436	1000	-	.	gene_id "MSTRG.189591"; transcript_id "MSTRG.189591.110"; exon_number "9";
chr8	StringTie	transcript	100572630	100663436	1000	-	.	gene_id "MSTRG.189591"; transcript_id "MSTRG.189591.111";
chr8	StringTie	exon	100572630	100573960	1000	-	.	gene_id "MSTRG.189591"; transcript_id "MSTRG.189591.111"; exon_number "1";
chr8	StringTie	exon	100577019	100577075	1000	-	.	gene_id "MSTRG.189591"; transcript_id "MSTRG.189591.111"; exon_number "2";
chr8	StringTie	exon	100584111	100584188	1000	-	.	gene_id "MSTRG.189591"; transcript_id "MSTRG.189591.111"; exon_number "3";
chr8	StringTie	exon	100588866	100588979	1000	-	.	gene_id "MSTRG.189591"; transcript_id "MSTRG.189591.111"; exon_number "4";
chr8	StringTie	exon	100596639	100596842	1000	-	.	gene_id "MSTRG.189591"; transcript_id "MSTRG.189591.111"; exon_number "5";
chr8	StringTie	exon	100600349	100600441	1000	-	.	gene_id "MSTRG.189591"; transcript_id "MSTRG.189591.111"; exon_number "6";
chr8	StringTie	exon	100608494	100608563	1000	-	.	gene_id "MSTRG.189591"; transcript_id "MSTRG.189591.111"; exon_number "7";
chr8	StringTie	exon	100612000	100612087	1000	-	.	gene_id "MSTRG.189591"; transcript_id "MSTRG.189591.111"; exon_number "8";
chr8	StringTie	exon	100612995	100613085	1000	-	.	gene_id "MSTRG.189591"; transcript_id "MSTRG.189591.111"; exon_number "9";
chr8	StringTie	exon	100617620	100617730	1000	-	.	gene_id "MSTRG.189591"; transcript_id "MSTRG.189591.111"; exon_number "10";
chr8	StringTie	exon	100630327	100630391	1000	-	.	gene_id "MSTRG.189591"; transcript_id "MSTRG.189591.111"; exon_number "11";
chr8	StringTie	exon	100635897	100636011	1000	-	.	gene_id "MSTRG.189591"; transcript_id "MSTRG.189591.111"; exon_number "12";
chr8	StringTie	exon	100649274	100649348	1000	-	.	gene_id "MSTRG.189591"; transcript_id "MSTRG.189591.111"; exon_number "13";
chr8	StringTie	exon	100657724	100657843	1000	-	.	gene_id "MSTRG.189591"; transcript_id "MSTRG.189591.111"; exon_number "14";
chr8	StringTie	exon	100663142	100663436	1000	-	.	gene_id "MSTRG.189591"; transcript_id "MSTRG.189591.111"; exon_number "15";
chr8	StringTie	transcript	100572636	100649700	1000	-	.	gene_id "MSTRG.189591"; transcript_id "MSTRG.189591.112";
chr8	StringTie	exon	100572636	100573960	1000	-	.	gene_id "MSTRG.189591"; transcript_id "MSTRG.189591.112"; exon_number "1";
chr8	StringTie	exon	100584111	100584188	1000	-	.	gene_id "MSTRG.189591"; transcript_id "MSTRG.189591.112"; exon_number "2";
chr8	StringTie	exon	100596639	100596842	1000	-	.	gene_id "MSTRG.189591"; transcript_id "MSTRG.189591.112"; exon_number "3";
chr8	StringTie	exon	100600349	100600441	1000	-	.	gene_id "MSTRG.189591"; transcript_id "MSTRG.189591.112"; exon_number "4";
chr8	StringTie	exon	100612000	100612087	1000	-	.	gene_id "MSTRG.189591"; transcript_id "MSTRG.189591.112"; exon_number "5";
chr8	StringTie	exon	100612995	100613085	1000	-	.	gene_id "MSTRG.189591"; transcript_id "MSTRG.189591.112"; exon_number "6";
chr8	StringTie	exon	100617620	100617730	1000	-	.	gene_id "MSTRG.189591"; transcript_id "MSTRG.189591.112"; exon_number "7";
chr8	StringTie	exon	100630327	100630391	1000	-	.	gene_id "MSTRG.189591"; transcript_id "MSTRG.189591.112"; exon_number "8";
chr8	StringTie	exon	100635897	100636011	1000	-	.	gene_id "MSTRG.189591"; transcript_id "MSTRG.189591.112"; exon_number "9";
chr8	StringTie	exon	100649274	100649348	1000	-	.	gene_id "MSTRG.189591"; transcript_id "MSTRG.189591.112"; exon_number "10";
chr8	StringTie	exon	100649449	100649700	1000	-	.	gene_id "MSTRG.189591"; transcript_id "MSTRG.189591.112"; exon_number "11";
chr8	StringTie	transcript	100572637	100649608	1000	-	.	gene_id "MSTRG.189591"; transcript_id "MSTRG.189591.113";
chr8	StringTie	exon	100572637	100573960	1000	-	.	gene_id "MSTRG.189591"; transcript_id "MSTRG.189591.113"; exon_number "1";
chr8	StringTie	exon	100577019	100577072	1000	-	.	gene_id "MSTRG.189591"; transcript_id "MSTRG.189591.113"; exon_number "2";
chr8	StringTie	exon	100588866	100588979	1000	-	.	gene_id "MSTRG.189591"; transcript_id "MSTRG.189591.113"; exon_number "3";
chr8	StringTie	exon	100596639	100596842	1000	-	.	gene_id "MSTRG.189591"; transcript_id "MSTRG.189591.113"; exon_number "4";
chr8	StringTie	exon	100600349	100600441	1000	-	.	gene_id "MSTRG.189591"; transcript_id "MSTRG.189591.113"; exon_number "5";
chr8	StringTie	exon	100608494	100608563	1000	-	.	gene_id "MSTRG.189591"; transcript_id "MSTRG.189591.113"; exon_number "6";
chr8	StringTie	exon	100612000	100612087	1000	-	.	gene_id "MSTRG.189591"; transcript_id "MSTRG.189591.113"; exon_number "7";
chr8	StringTie	exon	100612995	100613085	1000	-	.	gene_id "MSTRG.189591"; transcript_id "MSTRG.189591.113"; exon_number "8";
chr8	StringTie	exon	100617620	100617730	1000	-	.	gene_id "MSTRG.189591"; transcript_id "MSTRG.189591.113"; exon_number "9";
chr8	StringTie	exon	100630327	100630391	1000	-	.	gene_id "MSTRG.189591"; transcript_id "MSTRG.189591.113"; exon_number "10";
chr8	StringTie	exon	100635897	100636011	1000	-	.	gene_id "MSTRG.189591"; transcript_id "MSTRG.189591.113"; exon_number "11";
chr8	StringTie	exon	100649274	100649348	1000	-	.	gene_id "MSTRG.189591"; transcript_id "MSTRG.189591.113"; exon_number "12";
chr8	StringTie	exon	100649449	100649608	1000	-	.	gene_id "MSTRG.189591"; transcript_id "MSTRG.189591.113"; exon_number "13";
chr8	StringTie	transcript	100572650	100663662	1000	-	.	gene_id "MSTRG.189591"; transcript_id "MSTRG.189591.114";
chr8	StringTie	exon	100572650	100573960	1000	-	.	gene_id "MSTRG.189591"; transcript_id "MSTRG.189591.114"; exon_number "1";
chr8	StringTie	exon	100584111	100584188	1000	-	.	gene_id "MSTRG.189591"; transcript_id "MSTRG.189591.114"; exon_number "2";
chr8	StringTie	exon	100588866	100588979	1000	-	.	gene_id "MSTRG.189591"; transcript_id "MSTRG.189591.114"; exon_number "3";
chr8	StringTie	exon	100596639	100596842	1000	-	.	gene_id "MSTRG.189591"; transcript_id "MSTRG.189591.114"; exon_number "4";
chr8	StringTie	exon	100600349	100600441	1000	-	.	gene_id "MSTRG.189591"; transcript_id "MSTRG.189591.114"; exon_number "5";
chr8	StringTie	exon	100608494	100608563	1000	-	.	gene_id "MSTRG.189591"; transcript_id "MSTRG.189591.114"; exon_number "6";
chr8	StringTie	exon	100612000	100612087	1000	-	.	gene_id "MSTRG.189591"; transcript_id "MSTRG.189591.114"; exon_number "7";
chr8	StringTie	exon	100612995	100613085	1000	-	.	gene_id "MSTRG.189591"; transcript_id "MSTRG.189591.114"; exon_number "8";
chr8	StringTie	exon	100617620	100617730	1000	-	.	gene_id "MSTRG.189591"; transcript_id "MSTRG.189591.114"; exon_number "9";
chr8	StringTie	exon	100630327	100630391	1000	-	.	gene_id "MSTRG.189591"; transcript_id "MSTRG.189591.114"; exon_number "10";
chr8	StringTie	exon	100635897	100636011	1000	-	.	gene_id "MSTRG.189591"; transcript_id "MSTRG.189591.114"; exon_number "11";
chr8	StringTie	exon	100649274	100649348	1000	-	.	gene_id "MSTRG.189591"; transcript_id "MSTRG.189591.114"; exon_number "12";
chr8	StringTie	exon	100650263	100650547	1000	-	.	gene_id "MSTRG.189591"; transcript_id "MSTRG.189591.114"; exon_number "13";
chr8	StringTie	exon	100657724	100657867	1000	-	.	gene_id "MSTRG.189591"; transcript_id "MSTRG.189591.114"; exon_number "14";
chr8	StringTie	exon	100663142	100663662	1000	-	.	gene_id "MSTRG.189591"; transcript_id "MSTRG.189591.114"; exon_number "15";
chr8	StringTie	transcript	100572650	100657867	1000	-	.	gene_id "MSTRG.189591"; transcript_id "MSTRG.189591.115";
chr8	StringTie	exon	100572650	100573957	1000	-	.	gene_id "MSTRG.189591"; transcript_id "MSTRG.189591.115"; exon_number "1";
chr8	StringTie	exon	100577019	100577075	1000	-	.	gene_id "MSTRG.189591"; transcript_id "MSTRG.189591.115"; exon_number "2";
chr8	StringTie	exon	100584111	100584188	1000	-	.	gene_id "MSTRG.189591"; transcript_id "MSTRG.189591.115"; exon_number "3";
chr8	StringTie	exon	100588866	100588979	1000	-	.	gene_id "MSTRG.189591"; transcript_id "MSTRG.189591.115"; exon_number "4";
chr8	StringTie	exon	100596639	100596842	1000	-	.	gene_id "MSTRG.189591"; transcript_id "MSTRG.189591.115"; exon_number "5";
chr8	StringTie	exon	100600349	100600441	1000	-	.	gene_id "MSTRG.189591"; transcript_id "MSTRG.189591.115"; exon_number "6";
chr8	StringTie	exon	100617620	100617730	1000	-	.	gene_id "MSTRG.189591"; transcript_id "MSTRG.189591.115"; exon_number "7";
chr8	StringTie	exon	100630327	100630391	1000	-	.	gene_id "MSTRG.189591"; transcript_id "MSTRG.189591.115"; exon_number "8";
chr8	StringTie	exon	100635897	100636011	1000	-	.	gene_id "MSTRG.189591"; transcript_id "MSTRG.189591.115"; exon_number "9";
chr8	StringTie	exon	100657586	100657867	1000	-	.	gene_id "MSTRG.189591"; transcript_id "MSTRG.189591.115"; exon_number "10";
chr8	StringTie	transcript	100572666	100663457	1000	-	.	gene_id "MSTRG.189591"; transcript_id "MSTRG.189591.116";
chr8	StringTie	exon	100572666	100573960	1000	-	.	gene_id "MSTRG.189591"; transcript_id "MSTRG.189591.116"; exon_number "1";
chr8	StringTie	exon	100577019	100577072	1000	-	.	gene_id "MSTRG.189591"; transcript_id "MSTRG.189591.116"; exon_number "2";
chr8	StringTie	exon	100584111	100584188	1000	-	.	gene_id "MSTRG.189591"; transcript_id "MSTRG.189591.116"; exon_number "3";
chr8	StringTie	exon	100588866	100588979	1000	-	.	gene_id "MSTRG.189591"; transcript_id "MSTRG.189591.116"; exon_number "4";
chr8	StringTie	exon	100596639	100596842	1000	-	.	gene_id "MSTRG.189591"; transcript_id "MSTRG.189591.116"; exon_number "5";
chr8	StringTie	exon	100600349	100600441	1000	-	.	gene_id "MSTRG.189591"; transcript_id "MSTRG.189591.116"; exon_number "6";
chr8	StringTie	exon	100608494	100608563	1000	-	.	gene_id "MSTRG.189591"; transcript_id "MSTRG.189591.116"; exon_number "7";
chr8	StringTie	exon	100612000	100612087	1000	-	.	gene_id "MSTRG.189591"; transcript_id "MSTRG.189591.116"; exon_number "8";
chr8	StringTie	exon	100612995	100613085	1000	-	.	gene_id "MSTRG.189591"; transcript_id "MSTRG.189591.116"; exon_number "9";
chr8	StringTie	exon	100617620	100617730	1000	-	.	gene_id "MSTRG.189591"; transcript_id "MSTRG.189591.116"; exon_number "10";
chr8	StringTie	exon	100630327	100630391	1000	-	.	gene_id "MSTRG.189591"; transcript_id "MSTRG.189591.116"; exon_number "11";
chr8	StringTie	exon	100635897	100636011	1000	-	.	gene_id "MSTRG.189591"; transcript_id "MSTRG.189591.116"; exon_number "12";
chr8	StringTie	exon	100649274	100649348	1000	-	.	gene_id "MSTRG.189591"; transcript_id "MSTRG.189591.116"; exon_number "13";
chr8	StringTie	exon	100657724	100657867	1000	-	.	gene_id "MSTRG.189591"; transcript_id "MSTRG.189591.116"; exon_number "14";
chr8	StringTie	exon	100663142	100663457	1000	-	.	gene_id "MSTRG.189591"; transcript_id "MSTRG.189591.116"; exon_number "15";
chr8	StringTie	transcript	100572667	100577743	1000	-	.	gene_id "MSTRG.189591"; transcript_id "MSTRG.189591.117";
chr8	StringTie	exon	100572667	100573960	1000	-	.	gene_id "MSTRG.189591"; transcript_id "MSTRG.189591.117"; exon_number "1";
chr8	StringTie	exon	100577019	100577075	1000	-	.	gene_id "MSTRG.189591"; transcript_id "MSTRG.189591.117"; exon_number "2";
chr8	StringTie	exon	100577699	100577743	1000	-	.	gene_id "MSTRG.189591"; transcript_id "MSTRG.189591.117"; exon_number "3";
chr8	StringTie	transcript	100572681	100663354	1000	-	.	gene_id "MSTRG.189591"; transcript_id "MSTRG.189591.118";
chr8	StringTie	exon	100572681	100573957	1000	-	.	gene_id "MSTRG.189591"; transcript_id "MSTRG.189591.118"; exon_number "1";
chr8	StringTie	exon	100577019	100577075	1000	-	.	gene_id "MSTRG.189591"; transcript_id "MSTRG.189591.118"; exon_number "2";
chr8	StringTie	exon	100584111	100584188	1000	-	.	gene_id "MSTRG.189591"; transcript_id "MSTRG.189591.118"; exon_number "3";
chr8	StringTie	exon	100588866	100588979	1000	-	.	gene_id "MSTRG.189591"; transcript_id "MSTRG.189591.118"; exon_number "4";
chr8	StringTie	exon	100596639	100596842	1000	-	.	gene_id "MSTRG.189591"; transcript_id "MSTRG.189591.118"; exon_number "5";
chr8	StringTie	exon	100600349	100600441	1000	-	.	gene_id "MSTRG.189591"; transcript_id "MSTRG.189591.118"; exon_number "6";
chr8	StringTie	exon	100612000	100612087	1000	-	.	gene_id "MSTRG.189591"; transcript_id "MSTRG.189591.118"; exon_number "7";
chr8	StringTie	exon	100612995	100613085	1000	-	.	gene_id "MSTRG.189591"; transcript_id "MSTRG.189591.118"; exon_number "8";
chr8	StringTie	exon	100617620	100617730	1000	-	.	gene_id "MSTRG.189591"; transcript_id "MSTRG.189591.118"; exon_number "9";
chr8	StringTie	exon	100630327	100630391	1000	-	.	gene_id "MSTRG.189591"; transcript_id "MSTRG.189591.118"; exon_number "10";
chr8	StringTie	exon	100635897	100636011	1000	-	.	gene_id "MSTRG.189591"; transcript_id "MSTRG.189591.118"; exon_number "11";
chr8	StringTie	exon	100649274	100649348	1000	-	.	gene_id "MSTRG.189591"; transcript_id "MSTRG.189591.118"; exon_number "12";
chr8	StringTie	exon	100657724	100657867	1000	-	.	gene_id "MSTRG.189591"; transcript_id "MSTRG.189591.118"; exon_number "13";
chr8	StringTie	exon	100663142	100663354	1000	-	.	gene_id "MSTRG.189591"; transcript_id "MSTRG.189591.118"; exon_number "14";
chr8	StringTie	transcript	100572685	100663436	1000	-	.	gene_id "MSTRG.189591"; transcript_id "MSTRG.189591.119";
chr8	StringTie	exon	100572685	100573957	1000	-	.	gene_id "MSTRG.189591"; transcript_id "MSTRG.189591.119"; exon_number "1";
chr8	StringTie	exon	100577019	100577075	1000	-	.	gene_id "MSTRG.189591"; transcript_id "MSTRG.189591.119"; exon_number "2";
chr8	StringTie	exon	100584111	100584188	1000	-	.	gene_id "MSTRG.189591"; transcript_id "MSTRG.189591.119"; exon_number "3";
chr8	StringTie	exon	100588866	100588979	1000	-	.	gene_id "MSTRG.189591"; transcript_id "MSTRG.189591.119"; exon_number "4";
chr8	StringTie	exon	100596639	100596842	1000	-	.	gene_id "MSTRG.189591"; transcript_id "MSTRG.189591.119"; exon_number "5";
chr8	StringTie	exon	100600349	100600441	1000	-	.	gene_id "MSTRG.189591"; transcript_id "MSTRG.189591.119"; exon_number "6";
chr8	StringTie	exon	100608494	100608563	1000	-	.	gene_id "MSTRG.189591"; transcript_id "MSTRG.189591.119"; exon_number "7";
chr8	StringTie	exon	100612000	100612087	1000	-	.	gene_id "MSTRG.189591"; transcript_id "MSTRG.189591.119"; exon_number "8";
chr8	StringTie	exon	100612995	100613085	1000	-	.	gene_id "MSTRG.189591"; transcript_id "MSTRG.189591.119"; exon_number "9";
chr8	StringTie	exon	100617620	100617730	1000	-	.	gene_id "MSTRG.189591"; transcript_id "MSTRG.189591.119"; exon_number "10";
chr8	StringTie	exon	100630327	100630391	1000	-	.	gene_id "MSTRG.189591"; transcript_id "MSTRG.189591.119"; exon_number "11";
chr8	StringTie	exon	100635897	100636011	1000	-	.	gene_id "MSTRG.189591"; transcript_id "MSTRG.189591.119"; exon_number "12";
chr8	StringTie	exon	100649274	100649348	1000	-	.	gene_id "MSTRG.189591"; transcript_id "MSTRG.189591.119"; exon_number "13";
chr8	StringTie	exon	100657724	100657867	1000	-	.	gene_id "MSTRG.189591"; transcript_id "MSTRG.189591.119"; exon_number "14";
chr8	StringTie	exon	100663142	100663436	1000	-	.	gene_id "MSTRG.189591"; transcript_id "MSTRG.189591.119"; exon_number "15";
chr8	StringTie	transcript	100520703	100559820	1000	-	.	gene_id "MSTRG.189591"; transcript_id "MSTRG.189591.12";
chr8	StringTie	exon	100520703	100522771	1000	-	.	gene_id "MSTRG.189591"; transcript_id "MSTRG.189591.12"; exon_number "1";
chr8	StringTie	exon	100527845	100528003	1000	-	.	gene_id "MSTRG.189591"; transcript_id "MSTRG.189591.12"; exon_number "2";
chr8	StringTie	exon	100529523	100529860	1000	-	.	gene_id "MSTRG.189591"; transcript_id "MSTRG.189591.12"; exon_number "3";
chr8	StringTie	exon	100532356	100532460	1000	-	.	gene_id "MSTRG.189591"; transcript_id "MSTRG.189591.12"; exon_number "4";
chr8	StringTie	exon	100533209	100533311	1000	-	.	gene_id "MSTRG.189591"; transcript_id "MSTRG.189591.12"; exon_number "5";
chr8	StringTie	exon	100559038	100559150	1000	-	.	gene_id "MSTRG.189591"; transcript_id "MSTRG.189591.12"; exon_number "6";
chr8	StringTie	exon	100559711	100559820	1000	-	.	gene_id "MSTRG.189591"; transcript_id "MSTRG.189591.12"; exon_number "7";
chr8	StringTie	transcript	100572685	100663413	1000	-	.	gene_id "MSTRG.189591"; transcript_id "MSTRG.189591.120";
chr8	StringTie	exon	100572685	100573960	1000	-	.	gene_id "MSTRG.189591"; transcript_id "MSTRG.189591.120"; exon_number "1";
chr8	StringTie	exon	100577019	100577072	1000	-	.	gene_id "MSTRG.189591"; transcript_id "MSTRG.189591.120"; exon_number "2";
chr8	StringTie	exon	100584111	100584188	1000	-	.	gene_id "MSTRG.189591"; transcript_id "MSTRG.189591.120"; exon_number "3";
chr8	StringTie	exon	100596639	100596842	1000	-	.	gene_id "MSTRG.189591"; transcript_id "MSTRG.189591.120"; exon_number "4";
chr8	StringTie	exon	100600349	100600441	1000	-	.	gene_id "MSTRG.189591"; transcript_id "MSTRG.189591.120"; exon_number "5";
chr8	StringTie	exon	100608494	100608563	1000	-	.	gene_id "MSTRG.189591"; transcript_id "MSTRG.189591.120"; exon_number "6";
chr8	StringTie	exon	100612000	100612087	1000	-	.	gene_id "MSTRG.189591"; transcript_id "MSTRG.189591.120"; exon_number "7";
chr8	StringTie	exon	100612995	100613085	1000	-	.	gene_id "MSTRG.189591"; transcript_id "MSTRG.189591.120"; exon_number "8";
chr8	StringTie	exon	100617620	100617730	1000	-	.	gene_id "MSTRG.189591"; transcript_id "MSTRG.189591.120"; exon_number "9";
chr8	StringTie	exon	100630327	100630391	1000	-	.	gene_id "MSTRG.189591"; transcript_id "MSTRG.189591.120"; exon_number "10";
chr8	StringTie	exon	100635897	100636011	1000	-	.	gene_id "MSTRG.189591"; transcript_id "MSTRG.189591.120"; exon_number "11";
chr8	StringTie	exon	100657724	100657867	1000	-	.	gene_id "MSTRG.189591"; transcript_id "MSTRG.189591.120"; exon_number "12";
chr8	StringTie	exon	100663142	100663413	1000	-	.	gene_id "MSTRG.189591"; transcript_id "MSTRG.189591.120"; exon_number "13";
chr8	StringTie	transcript	100572689	100663415	1000	-	.	gene_id "MSTRG.189591"; transcript_id "MSTRG.189591.121";
chr8	StringTie	exon	100572689	100573957	1000	-	.	gene_id "MSTRG.189591"; transcript_id "MSTRG.189591.121"; exon_number "1";
chr8	StringTie	exon	100584111	100584188	1000	-	.	gene_id "MSTRG.189591"; transcript_id "MSTRG.189591.121"; exon_number "2";
chr8	StringTie	exon	100588866	100588979	1000	-	.	gene_id "MSTRG.189591"; transcript_id "MSTRG.189591.121"; exon_number "3";
chr8	StringTie	exon	100596639	100596842	1000	-	.	gene_id "MSTRG.189591"; transcript_id "MSTRG.189591.121"; exon_number "4";
chr8	StringTie	exon	100600349	100600441	1000	-	.	gene_id "MSTRG.189591"; transcript_id "MSTRG.189591.121"; exon_number "5";
chr8	StringTie	exon	100608494	100608563	1000	-	.	gene_id "MSTRG.189591"; transcript_id "MSTRG.189591.121"; exon_number "6";
chr8	StringTie	exon	100612000	100612087	1000	-	.	gene_id "MSTRG.189591"; transcript_id "MSTRG.189591.121"; exon_number "7";
chr8	StringTie	exon	100612995	100613085	1000	-	.	gene_id "MSTRG.189591"; transcript_id "MSTRG.189591.121"; exon_number "8";
chr8	StringTie	exon	100617620	100617730	1000	-	.	gene_id "MSTRG.189591"; transcript_id "MSTRG.189591.121"; exon_number "9";
chr8	StringTie	exon	100630327	100630391	1000	-	.	gene_id "MSTRG.189591"; transcript_id "MSTRG.189591.121"; exon_number "10";
chr8	StringTie	exon	100635897	100636011	1000	-	.	gene_id "MSTRG.189591"; transcript_id "MSTRG.189591.121"; exon_number "11";
chr8	StringTie	exon	100663142	100663415	1000	-	.	gene_id "MSTRG.189591"; transcript_id "MSTRG.189591.121"; exon_number "12";
chr8	StringTie	transcript	100572695	100663414	1000	-	.	gene_id "MSTRG.189591"; transcript_id "MSTRG.189591.122";
chr8	StringTie	exon	100572695	100573960	1000	-	.	gene_id "MSTRG.189591"; transcript_id "MSTRG.189591.122"; exon_number "1";
chr8	StringTie	exon	100584111	100584188	1000	-	.	gene_id "MSTRG.189591"; transcript_id "MSTRG.189591.122"; exon_number "2";
chr8	StringTie	exon	100588866	100588979	1000	-	.	gene_id "MSTRG.189591"; transcript_id "MSTRG.189591.122"; exon_number "3";
chr8	StringTie	exon	100596639	100596842	1000	-	.	gene_id "MSTRG.189591"; transcript_id "MSTRG.189591.122"; exon_number "4";
chr8	StringTie	exon	100600349	100600441	1000	-	.	gene_id "MSTRG.189591"; transcript_id "MSTRG.189591.122"; exon_number "5";
chr8	StringTie	exon	100612000	100612087	1000	-	.	gene_id "MSTRG.189591"; transcript_id "MSTRG.189591.122"; exon_number "6";
chr8	StringTie	exon	100612995	100613085	1000	-	.	gene_id "MSTRG.189591"; transcript_id "MSTRG.189591.122"; exon_number "7";
chr8	StringTie	exon	100617620	100617730	1000	-	.	gene_id "MSTRG.189591"; transcript_id "MSTRG.189591.122"; exon_number "8";
chr8	StringTie	exon	100630327	100630391	1000	-	.	gene_id "MSTRG.189591"; transcript_id "MSTRG.189591.122"; exon_number "9";
chr8	StringTie	exon	100635897	100636011	1000	-	.	gene_id "MSTRG.189591"; transcript_id "MSTRG.189591.122"; exon_number "10";
chr8	StringTie	exon	100657724	100657867	1000	-	.	gene_id "MSTRG.189591"; transcript_id "MSTRG.189591.122"; exon_number "11";
chr8	StringTie	exon	100663142	100663414	1000	-	.	gene_id "MSTRG.189591"; transcript_id "MSTRG.189591.122"; exon_number "12";
chr8	StringTie	transcript	100572695	100663414	1000	-	.	gene_id "MSTRG.189591"; transcript_id "MSTRG.189591.123";
chr8	StringTie	exon	100572695	100573960	1000	-	.	gene_id "MSTRG.189591"; transcript_id "MSTRG.189591.123"; exon_number "1";
chr8	StringTie	exon	100577019	100577075	1000	-	.	gene_id "MSTRG.189591"; transcript_id "MSTRG.189591.123"; exon_number "2";
chr8	StringTie	exon	100584111	100584188	1000	-	.	gene_id "MSTRG.189591"; transcript_id "MSTRG.189591.123"; exon_number "3";
chr8	StringTie	exon	100588866	100588979	1000	-	.	gene_id "MSTRG.189591"; transcript_id "MSTRG.189591.123"; exon_number "4";
chr8	StringTie	exon	100596639	100596842	1000	-	.	gene_id "MSTRG.189591"; transcript_id "MSTRG.189591.123"; exon_number "5";
chr8	StringTie	exon	100600349	100600441	1000	-	.	gene_id "MSTRG.189591"; transcript_id "MSTRG.189591.123"; exon_number "6";
chr8	StringTie	exon	100608494	100608563	1000	-	.	gene_id "MSTRG.189591"; transcript_id "MSTRG.189591.123"; exon_number "7";
chr8	StringTie	exon	100612000	100612087	1000	-	.	gene_id "MSTRG.189591"; transcript_id "MSTRG.189591.123"; exon_number "8";
chr8	StringTie	exon	100612995	100613085	1000	-	.	gene_id "MSTRG.189591"; transcript_id "MSTRG.189591.123"; exon_number "9";
chr8	StringTie	exon	100617620	100617730	1000	-	.	gene_id "MSTRG.189591"; transcript_id "MSTRG.189591.123"; exon_number "10";
chr8	StringTie	exon	100635897	100636011	1000	-	.	gene_id "MSTRG.189591"; transcript_id "MSTRG.189591.123"; exon_number "11";
chr8	StringTie	exon	100657586	100657867	1000	-	.	gene_id "MSTRG.189591"; transcript_id "MSTRG.189591.123"; exon_number "12";
chr8	StringTie	exon	100663142	100663414	1000	-	.	gene_id "MSTRG.189591"; transcript_id "MSTRG.189591.123"; exon_number "13";
chr8	StringTie	transcript	100572705	100663344	1000	-	.	gene_id "MSTRG.189591"; transcript_id "MSTRG.189591.124";
chr8	StringTie	exon	100572705	100573960	1000	-	.	gene_id "MSTRG.189591"; transcript_id "MSTRG.189591.124"; exon_number "1";
chr8	StringTie	exon	100577019	100577075	1000	-	.	gene_id "MSTRG.189591"; transcript_id "MSTRG.189591.124"; exon_number "2";
chr8	StringTie	exon	100584111	100584188	1000	-	.	gene_id "MSTRG.189591"; transcript_id "MSTRG.189591.124"; exon_number "3";
chr8	StringTie	exon	100588866	100588979	1000	-	.	gene_id "MSTRG.189591"; transcript_id "MSTRG.189591.124"; exon_number "4";
chr8	StringTie	exon	100596639	100596842	1000	-	.	gene_id "MSTRG.189591"; transcript_id "MSTRG.189591.124"; exon_number "5";
chr8	StringTie	exon	100600349	100600441	1000	-	.	gene_id "MSTRG.189591"; transcript_id "MSTRG.189591.124"; exon_number "6";
chr8	StringTie	exon	100608494	100608563	1000	-	.	gene_id "MSTRG.189591"; transcript_id "MSTRG.189591.124"; exon_number "7";
chr8	StringTie	exon	100612000	100612087	1000	-	.	gene_id "MSTRG.189591"; transcript_id "MSTRG.189591.124"; exon_number "8";
chr8	StringTie	exon	100612995	100613085	1000	-	.	gene_id "MSTRG.189591"; transcript_id "MSTRG.189591.124"; exon_number "9";
chr8	StringTie	exon	100615975	100616082	1000	-	.	gene_id "MSTRG.189591"; transcript_id "MSTRG.189591.124"; exon_number "10";
chr8	StringTie	exon	100617620	100617730	1000	-	.	gene_id "MSTRG.189591"; transcript_id "MSTRG.189591.124"; exon_number "11";
chr8	StringTie	exon	100630327	100630391	1000	-	.	gene_id "MSTRG.189591"; transcript_id "MSTRG.189591.124"; exon_number "12";
chr8	StringTie	exon	100635897	100636011	1000	-	.	gene_id "MSTRG.189591"; transcript_id "MSTRG.189591.124"; exon_number "13";
chr8	StringTie	exon	100663142	100663344	1000	-	.	gene_id "MSTRG.189591"; transcript_id "MSTRG.189591.124"; exon_number "14";
chr8	StringTie	transcript	100572721	100663378	1000	-	.	gene_id "MSTRG.189591"; transcript_id "MSTRG.189591.125";
chr8	StringTie	exon	100572721	100573957	1000	-	.	gene_id "MSTRG.189591"; transcript_id "MSTRG.189591.125"; exon_number "1";
chr8	StringTie	exon	100577019	100577075	1000	-	.	gene_id "MSTRG.189591"; transcript_id "MSTRG.189591.125"; exon_number "2";
chr8	StringTie	exon	100584111	100584188	1000	-	.	gene_id "MSTRG.189591"; transcript_id "MSTRG.189591.125"; exon_number "3";
chr8	StringTie	exon	100596639	100596842	1000	-	.	gene_id "MSTRG.189591"; transcript_id "MSTRG.189591.125"; exon_number "4";
chr8	StringTie	exon	100600349	100600441	1000	-	.	gene_id "MSTRG.189591"; transcript_id "MSTRG.189591.125"; exon_number "5";
chr8	StringTie	exon	100617620	100617730	1000	-	.	gene_id "MSTRG.189591"; transcript_id "MSTRG.189591.125"; exon_number "6";
chr8	StringTie	exon	100630327	100630391	1000	-	.	gene_id "MSTRG.189591"; transcript_id "MSTRG.189591.125"; exon_number "7";
chr8	StringTie	exon	100635897	100636011	1000	-	.	gene_id "MSTRG.189591"; transcript_id "MSTRG.189591.125"; exon_number "8";
chr8	StringTie	exon	100657724	100657867	1000	-	.	gene_id "MSTRG.189591"; transcript_id "MSTRG.189591.125"; exon_number "9";
chr8	StringTie	exon	100663142	100663378	1000	-	.	gene_id "MSTRG.189591"; transcript_id "MSTRG.189591.125"; exon_number "10";
chr8	StringTie	transcript	100572724	100649631	1000	-	.	gene_id "MSTRG.189591"; transcript_id "MSTRG.189591.126";
chr8	StringTie	exon	100572724	100573957	1000	-	.	gene_id "MSTRG.189591"; transcript_id "MSTRG.189591.126"; exon_number "1";
chr8	StringTie	exon	100577019	100577072	1000	-	.	gene_id "MSTRG.189591"; transcript_id "MSTRG.189591.126"; exon_number "2";
chr8	StringTie	exon	100584111	100584188	1000	-	.	gene_id "MSTRG.189591"; transcript_id "MSTRG.189591.126"; exon_number "3";
chr8	StringTie	exon	100596639	100596842	1000	-	.	gene_id "MSTRG.189591"; transcript_id "MSTRG.189591.126"; exon_number "4";
chr8	StringTie	exon	100600349	100600441	1000	-	.	gene_id "MSTRG.189591"; transcript_id "MSTRG.189591.126"; exon_number "5";
chr8	StringTie	exon	100617620	100617730	1000	-	.	gene_id "MSTRG.189591"; transcript_id "MSTRG.189591.126"; exon_number "6";
chr8	StringTie	exon	100630327	100630391	1000	-	.	gene_id "MSTRG.189591"; transcript_id "MSTRG.189591.126"; exon_number "7";
chr8	StringTie	exon	100635897	100636011	1000	-	.	gene_id "MSTRG.189591"; transcript_id "MSTRG.189591.126"; exon_number "8";
chr8	StringTie	exon	100649274	100649348	1000	-	.	gene_id "MSTRG.189591"; transcript_id "MSTRG.189591.126"; exon_number "9";
chr8	StringTie	exon	100649452	100649631	1000	-	.	gene_id "MSTRG.189591"; transcript_id "MSTRG.189591.126"; exon_number "10";
chr8	StringTie	transcript	100572727	100657869	1000	-	.	gene_id "MSTRG.189591"; transcript_id "MSTRG.189591.127";
chr8	StringTie	exon	100572727	100573960	1000	-	.	gene_id "MSTRG.189591"; transcript_id "MSTRG.189591.127"; exon_number "1";
chr8	StringTie	exon	100577019	100577075	1000	-	.	gene_id "MSTRG.189591"; transcript_id "MSTRG.189591.127"; exon_number "2";
chr8	StringTie	exon	100584111	100584188	1000	-	.	gene_id "MSTRG.189591"; transcript_id "MSTRG.189591.127"; exon_number "3";
chr8	StringTie	exon	100588866	100588979	1000	-	.	gene_id "MSTRG.189591"; transcript_id "MSTRG.189591.127"; exon_number "4";
chr8	StringTie	exon	100596639	100596842	1000	-	.	gene_id "MSTRG.189591"; transcript_id "MSTRG.189591.127"; exon_number "5";
chr8	StringTie	exon	100600349	100600441	1000	-	.	gene_id "MSTRG.189591"; transcript_id "MSTRG.189591.127"; exon_number "6";
chr8	StringTie	exon	100608494	100608563	1000	-	.	gene_id "MSTRG.189591"; transcript_id "MSTRG.189591.127"; exon_number "7";
chr8	StringTie	exon	100612000	100612087	1000	-	.	gene_id "MSTRG.189591"; transcript_id "MSTRG.189591.127"; exon_number "8";
chr8	StringTie	exon	100612995	100613085	1000	-	.	gene_id "MSTRG.189591"; transcript_id "MSTRG.189591.127"; exon_number "9";
chr8	StringTie	exon	100617620	100617730	1000	-	.	gene_id "MSTRG.189591"; transcript_id "MSTRG.189591.127"; exon_number "10";
chr8	StringTie	exon	100630327	100630391	1000	-	.	gene_id "MSTRG.189591"; transcript_id "MSTRG.189591.127"; exon_number "11";
chr8	StringTie	exon	100635897	100636011	1000	-	.	gene_id "MSTRG.189591"; transcript_id "MSTRG.189591.127"; exon_number "12";
chr8	StringTie	exon	100657586	100657869	1000	-	.	gene_id "MSTRG.189591"; transcript_id "MSTRG.189591.127"; exon_number "13";
chr8	StringTie	transcript	100572729	100650147	1000	-	.	gene_id "MSTRG.189591"; transcript_id "MSTRG.189591.128";
chr8	StringTie	exon	100572729	100573960	1000	-	.	gene_id "MSTRG.189591"; transcript_id "MSTRG.189591.128"; exon_number "1";
chr8	StringTie	exon	100577019	100577075	1000	-	.	gene_id "MSTRG.189591"; transcript_id "MSTRG.189591.128"; exon_number "2";
chr8	StringTie	exon	100584111	100584188	1000	-	.	gene_id "MSTRG.189591"; transcript_id "MSTRG.189591.128"; exon_number "3";
chr8	StringTie	exon	100588866	100588979	1000	-	.	gene_id "MSTRG.189591"; transcript_id "MSTRG.189591.128"; exon_number "4";
chr8	StringTie	exon	100596639	100596842	1000	-	.	gene_id "MSTRG.189591"; transcript_id "MSTRG.189591.128"; exon_number "5";
chr8	StringTie	exon	100600349	100600441	1000	-	.	gene_id "MSTRG.189591"; transcript_id "MSTRG.189591.128"; exon_number "6";
chr8	StringTie	exon	100617620	100617730	1000	-	.	gene_id "MSTRG.189591"; transcript_id "MSTRG.189591.128"; exon_number "7";
chr8	StringTie	exon	100630327	100630391	1000	-	.	gene_id "MSTRG.189591"; transcript_id "MSTRG.189591.128"; exon_number "8";
chr8	StringTie	exon	100635897	100636011	1000	-	.	gene_id "MSTRG.189591"; transcript_id "MSTRG.189591.128"; exon_number "9";
chr8	StringTie	exon	100649274	100649348	1000	-	.	gene_id "MSTRG.189591"; transcript_id "MSTRG.189591.128"; exon_number "10";
chr8	StringTie	exon	100649449	100650147	1000	-	.	gene_id "MSTRG.189591"; transcript_id "MSTRG.189591.128"; exon_number "11";
chr8	StringTie	transcript	100572743	100588909	1000	-	.	gene_id "MSTRG.189591"; transcript_id "MSTRG.189591.129";
chr8	StringTie	exon	100572743	100573957	1000	-	.	gene_id "MSTRG.189591"; transcript_id "MSTRG.189591.129"; exon_number "1";
chr8	StringTie	exon	100577015	100577075	1000	-	.	gene_id "MSTRG.189591"; transcript_id "MSTRG.189591.129"; exon_number "2";
chr8	StringTie	exon	100584111	100584188	1000	-	.	gene_id "MSTRG.189591"; transcript_id "MSTRG.189591.129"; exon_number "3";
chr8	StringTie	exon	100588866	100588909	1000	-	.	gene_id "MSTRG.189591"; transcript_id "MSTRG.189591.129"; exon_number "4";
chr8	StringTie	transcript	100520703	100559820	1000	-	.	gene_id "MSTRG.189591"; transcript_id "MSTRG.189591.13";
chr8	StringTie	exon	100520703	100522771	1000	-	.	gene_id "MSTRG.189591"; transcript_id "MSTRG.189591.13"; exon_number "1";
chr8	StringTie	exon	100527845	100528003	1000	-	.	gene_id "MSTRG.189591"; transcript_id "MSTRG.189591.13"; exon_number "2";
chr8	StringTie	exon	100529523	100529860	1000	-	.	gene_id "MSTRG.189591"; transcript_id "MSTRG.189591.13"; exon_number "3";
chr8	StringTie	exon	100532356	100532460	1000	-	.	gene_id "MSTRG.189591"; transcript_id "MSTRG.189591.13"; exon_number "4";
chr8	StringTie	exon	100533209	100533311	1000	-	.	gene_id "MSTRG.189591"; transcript_id "MSTRG.189591.13"; exon_number "5";
chr8	StringTie	exon	100559038	100559048	1000	-	.	gene_id "MSTRG.189591"; transcript_id "MSTRG.189591.13"; exon_number "6";
chr8	StringTie	exon	100559532	100559820	1000	-	.	gene_id "MSTRG.189591"; transcript_id "MSTRG.189591.13"; exon_number "7";
chr8	StringTie	transcript	100572746	100663437	1000	-	.	gene_id "MSTRG.189591"; transcript_id "MSTRG.189591.130";
chr8	StringTie	exon	100572746	100573960	1000	-	.	gene_id "MSTRG.189591"; transcript_id "MSTRG.189591.130"; exon_number "1";
chr8	StringTie	exon	100577019	100577075	1000	-	.	gene_id "MSTRG.189591"; transcript_id "MSTRG.189591.130"; exon_number "2";
chr8	StringTie	exon	100584111	100584188	1000	-	.	gene_id "MSTRG.189591"; transcript_id "MSTRG.189591.130"; exon_number "3";
chr8	StringTie	exon	100588866	100588979	1000	-	.	gene_id "MSTRG.189591"; transcript_id "MSTRG.189591.130"; exon_number "4";
chr8	StringTie	exon	100596639	100596842	1000	-	.	gene_id "MSTRG.189591"; transcript_id "MSTRG.189591.130"; exon_number "5";
chr8	StringTie	exon	100600349	100600441	1000	-	.	gene_id "MSTRG.189591"; transcript_id "MSTRG.189591.130"; exon_number "6";
chr8	StringTie	exon	100608494	100608563	1000	-	.	gene_id "MSTRG.189591"; transcript_id "MSTRG.189591.130"; exon_number "7";
chr8	StringTie	exon	100612000	100612087	1000	-	.	gene_id "MSTRG.189591"; transcript_id "MSTRG.189591.130"; exon_number "8";
chr8	StringTie	exon	100612995	100613085	1000	-	.	gene_id "MSTRG.189591"; transcript_id "MSTRG.189591.130"; exon_number "9";
chr8	StringTie	exon	100617620	100617730	1000	-	.	gene_id "MSTRG.189591"; transcript_id "MSTRG.189591.130"; exon_number "10";
chr8	StringTie	exon	100630327	100630391	1000	-	.	gene_id "MSTRG.189591"; transcript_id "MSTRG.189591.130"; exon_number "11";
chr8	StringTie	exon	100635897	100636011	1000	-	.	gene_id "MSTRG.189591"; transcript_id "MSTRG.189591.130"; exon_number "12";
chr8	StringTie	exon	100649274	100649348	1000	-	.	gene_id "MSTRG.189591"; transcript_id "MSTRG.189591.130"; exon_number "13";
chr8	StringTie	exon	100657724	100657867	1000	-	.	gene_id "MSTRG.189591"; transcript_id "MSTRG.189591.130"; exon_number "14";
chr8	StringTie	exon	100663142	100663437	1000	-	.	gene_id "MSTRG.189591"; transcript_id "MSTRG.189591.130"; exon_number "15";
chr8	StringTie	transcript	100572777	100663657	1000	-	.	gene_id "MSTRG.189591"; transcript_id "MSTRG.189591.131";
chr8	StringTie	exon	100572777	100573960	1000	-	.	gene_id "MSTRG.189591"; transcript_id "MSTRG.189591.131"; exon_number "1";
chr8	StringTie	exon	100577019	100577072	1000	-	.	gene_id "MSTRG.189591"; transcript_id "MSTRG.189591.131"; exon_number "2";
chr8	StringTie	exon	100584111	100584188	1000	-	.	gene_id "MSTRG.189591"; transcript_id "MSTRG.189591.131"; exon_number "3";
chr8	StringTie	exon	100588866	100588979	1000	-	.	gene_id "MSTRG.189591"; transcript_id "MSTRG.189591.131"; exon_number "4";
chr8	StringTie	exon	100596639	100596842	1000	-	.	gene_id "MSTRG.189591"; transcript_id "MSTRG.189591.131"; exon_number "5";
chr8	StringTie	exon	100600349	100600441	1000	-	.	gene_id "MSTRG.189591"; transcript_id "MSTRG.189591.131"; exon_number "6";
chr8	StringTie	exon	100608494	100608563	1000	-	.	gene_id "MSTRG.189591"; transcript_id "MSTRG.189591.131"; exon_number "7";
chr8	StringTie	exon	100612000	100612087	1000	-	.	gene_id "MSTRG.189591"; transcript_id "MSTRG.189591.131"; exon_number "8";
chr8	StringTie	exon	100612995	100613085	1000	-	.	gene_id "MSTRG.189591"; transcript_id "MSTRG.189591.131"; exon_number "9";
chr8	StringTie	exon	100617620	100617730	1000	-	.	gene_id "MSTRG.189591"; transcript_id "MSTRG.189591.131"; exon_number "10";
chr8	StringTie	exon	100630327	100630391	1000	-	.	gene_id "MSTRG.189591"; transcript_id "MSTRG.189591.131"; exon_number "11";
chr8	StringTie	exon	100635897	100636011	1000	-	.	gene_id "MSTRG.189591"; transcript_id "MSTRG.189591.131"; exon_number "12";
chr8	StringTie	exon	100663142	100663657	1000	-	.	gene_id "MSTRG.189591"; transcript_id "MSTRG.189591.131"; exon_number "13";
chr8	StringTie	transcript	100572783	100663644	1000	-	.	gene_id "MSTRG.189591"; transcript_id "MSTRG.189591.132";
chr8	StringTie	exon	100572783	100573957	1000	-	.	gene_id "MSTRG.189591"; transcript_id "MSTRG.189591.132"; exon_number "1";
chr8	StringTie	exon	100577019	100577072	1000	-	.	gene_id "MSTRG.189591"; transcript_id "MSTRG.189591.132"; exon_number "2";
chr8	StringTie	exon	100584111	100584188	1000	-	.	gene_id "MSTRG.189591"; transcript_id "MSTRG.189591.132"; exon_number "3";
chr8	StringTie	exon	100588866	100588979	1000	-	.	gene_id "MSTRG.189591"; transcript_id "MSTRG.189591.132"; exon_number "4";
chr8	StringTie	exon	100596639	100596842	1000	-	.	gene_id "MSTRG.189591"; transcript_id "MSTRG.189591.132"; exon_number "5";
chr8	StringTie	exon	100600349	100600441	1000	-	.	gene_id "MSTRG.189591"; transcript_id "MSTRG.189591.132"; exon_number "6";
chr8	StringTie	exon	100608494	100608563	1000	-	.	gene_id "MSTRG.189591"; transcript_id "MSTRG.189591.132"; exon_number "7";
chr8	StringTie	exon	100612000	100612087	1000	-	.	gene_id "MSTRG.189591"; transcript_id "MSTRG.189591.132"; exon_number "8";
chr8	StringTie	exon	100612995	100613085	1000	-	.	gene_id "MSTRG.189591"; transcript_id "MSTRG.189591.132"; exon_number "9";
chr8	StringTie	exon	100617620	100617730	1000	-	.	gene_id "MSTRG.189591"; transcript_id "MSTRG.189591.132"; exon_number "10";
chr8	StringTie	exon	100630327	100630391	1000	-	.	gene_id "MSTRG.189591"; transcript_id "MSTRG.189591.132"; exon_number "11";
chr8	StringTie	exon	100635897	100636011	1000	-	.	gene_id "MSTRG.189591"; transcript_id "MSTRG.189591.132"; exon_number "12";
chr8	StringTie	exon	100663142	100663644	1000	-	.	gene_id "MSTRG.189591"; transcript_id "MSTRG.189591.132"; exon_number "13";
chr8	StringTie	transcript	100572789	100663425	1000	-	.	gene_id "MSTRG.189591"; transcript_id "MSTRG.189591.133";
chr8	StringTie	exon	100572789	100573957	1000	-	.	gene_id "MSTRG.189591"; transcript_id "MSTRG.189591.133"; exon_number "1";
chr8	StringTie	exon	100584111	100584188	1000	-	.	gene_id "MSTRG.189591"; transcript_id "MSTRG.189591.133"; exon_number "2";
chr8	StringTie	exon	100588866	100588979	1000	-	.	gene_id "MSTRG.189591"; transcript_id "MSTRG.189591.133"; exon_number "3";
chr8	StringTie	exon	100596639	100596842	1000	-	.	gene_id "MSTRG.189591"; transcript_id "MSTRG.189591.133"; exon_number "4";
chr8	StringTie	exon	100600349	100600441	1000	-	.	gene_id "MSTRG.189591"; transcript_id "MSTRG.189591.133"; exon_number "5";
chr8	StringTie	exon	100608494	100608563	1000	-	.	gene_id "MSTRG.189591"; transcript_id "MSTRG.189591.133"; exon_number "6";
chr8	StringTie	exon	100612000	100612087	1000	-	.	gene_id "MSTRG.189591"; transcript_id "MSTRG.189591.133"; exon_number "7";
chr8	StringTie	exon	100612995	100613085	1000	-	.	gene_id "MSTRG.189591"; transcript_id "MSTRG.189591.133"; exon_number "8";
chr8	StringTie	exon	100617620	100617730	1000	-	.	gene_id "MSTRG.189591"; transcript_id "MSTRG.189591.133"; exon_number "9";
chr8	StringTie	exon	100630327	100630391	1000	-	.	gene_id "MSTRG.189591"; transcript_id "MSTRG.189591.133"; exon_number "10";
chr8	StringTie	exon	100635897	100636011	1000	-	.	gene_id "MSTRG.189591"; transcript_id "MSTRG.189591.133"; exon_number "11";
chr8	StringTie	exon	100649274	100649348	1000	-	.	gene_id "MSTRG.189591"; transcript_id "MSTRG.189591.133"; exon_number "12";
chr8	StringTie	exon	100657724	100657867	1000	-	.	gene_id "MSTRG.189591"; transcript_id "MSTRG.189591.133"; exon_number "13";
chr8	StringTie	exon	100663142	100663425	1000	-	.	gene_id "MSTRG.189591"; transcript_id "MSTRG.189591.133"; exon_number "14";
chr8	StringTie	transcript	100572793	100649661	1000	-	.	gene_id "MSTRG.189591"; transcript_id "MSTRG.189591.134";
chr8	StringTie	exon	100572793	100573960	1000	-	.	gene_id "MSTRG.189591"; transcript_id "MSTRG.189591.134"; exon_number "1";
chr8	StringTie	exon	100577019	100577072	1000	-	.	gene_id "MSTRG.189591"; transcript_id "MSTRG.189591.134"; exon_number "2";
chr8	StringTie	exon	100584111	100584188	1000	-	.	gene_id "MSTRG.189591"; transcript_id "MSTRG.189591.134"; exon_number "3";
chr8	StringTie	exon	100588866	100588979	1000	-	.	gene_id "MSTRG.189591"; transcript_id "MSTRG.189591.134"; exon_number "4";
chr8	StringTie	exon	100596639	100596842	1000	-	.	gene_id "MSTRG.189591"; transcript_id "MSTRG.189591.134"; exon_number "5";
chr8	StringTie	exon	100600349	100600441	1000	-	.	gene_id "MSTRG.189591"; transcript_id "MSTRG.189591.134"; exon_number "6";
chr8	StringTie	exon	100608494	100608563	1000	-	.	gene_id "MSTRG.189591"; transcript_id "MSTRG.189591.134"; exon_number "7";
chr8	StringTie	exon	100612000	100612087	1000	-	.	gene_id "MSTRG.189591"; transcript_id "MSTRG.189591.134"; exon_number "8";
chr8	StringTie	exon	100612995	100613085	1000	-	.	gene_id "MSTRG.189591"; transcript_id "MSTRG.189591.134"; exon_number "9";
chr8	StringTie	exon	100617620	100617730	1000	-	.	gene_id "MSTRG.189591"; transcript_id "MSTRG.189591.134"; exon_number "10";
chr8	StringTie	exon	100630327	100630391	1000	-	.	gene_id "MSTRG.189591"; transcript_id "MSTRG.189591.134"; exon_number "11";
chr8	StringTie	exon	100635897	100636011	1000	-	.	gene_id "MSTRG.189591"; transcript_id "MSTRG.189591.134"; exon_number "12";
chr8	StringTie	exon	100649274	100649348	1000	-	.	gene_id "MSTRG.189591"; transcript_id "MSTRG.189591.134"; exon_number "13";
chr8	StringTie	exon	100649449	100649661	1000	-	.	gene_id "MSTRG.189591"; transcript_id "MSTRG.189591.134"; exon_number "14";
chr8	StringTie	transcript	100572799	100663457	1000	-	.	gene_id "MSTRG.189591"; transcript_id "MSTRG.189591.135";
chr8	StringTie	exon	100572799	100573957	1000	-	.	gene_id "MSTRG.189591"; transcript_id "MSTRG.189591.135"; exon_number "1";
chr8	StringTie	exon	100577019	100577075	1000	-	.	gene_id "MSTRG.189591"; transcript_id "MSTRG.189591.135"; exon_number "2";
chr8	StringTie	exon	100584111	100584188	1000	-	.	gene_id "MSTRG.189591"; transcript_id "MSTRG.189591.135"; exon_number "3";
chr8	StringTie	exon	100588866	100588979	1000	-	.	gene_id "MSTRG.189591"; transcript_id "MSTRG.189591.135"; exon_number "4";
chr8	StringTie	exon	100596639	100596842	1000	-	.	gene_id "MSTRG.189591"; transcript_id "MSTRG.189591.135"; exon_number "5";
chr8	StringTie	exon	100600349	100600441	1000	-	.	gene_id "MSTRG.189591"; transcript_id "MSTRG.189591.135"; exon_number "6";
chr8	StringTie	exon	100608494	100608563	1000	-	.	gene_id "MSTRG.189591"; transcript_id "MSTRG.189591.135"; exon_number "7";
chr8	StringTie	exon	100612000	100612087	1000	-	.	gene_id "MSTRG.189591"; transcript_id "MSTRG.189591.135"; exon_number "8";
chr8	StringTie	exon	100612995	100613085	1000	-	.	gene_id "MSTRG.189591"; transcript_id "MSTRG.189591.135"; exon_number "9";
chr8	StringTie	exon	100617620	100617730	1000	-	.	gene_id "MSTRG.189591"; transcript_id "MSTRG.189591.135"; exon_number "10";
chr8	StringTie	exon	100630327	100630391	1000	-	.	gene_id "MSTRG.189591"; transcript_id "MSTRG.189591.135"; exon_number "11";
chr8	StringTie	exon	100635897	100636011	1000	-	.	gene_id "MSTRG.189591"; transcript_id "MSTRG.189591.135"; exon_number "12";
chr8	StringTie	exon	100649274	100649348	1000	-	.	gene_id "MSTRG.189591"; transcript_id "MSTRG.189591.135"; exon_number "13";
chr8	StringTie	exon	100663142	100663457	1000	-	.	gene_id "MSTRG.189591"; transcript_id "MSTRG.189591.135"; exon_number "14";
chr8	StringTie	transcript	100572800	100663415	1000	-	.	gene_id "MSTRG.189591"; transcript_id "MSTRG.189591.136";
chr8	StringTie	exon	100572800	100573960	1000	-	.	gene_id "MSTRG.189591"; transcript_id "MSTRG.189591.136"; exon_number "1";
chr8	StringTie	exon	100577019	100577075	1000	-	.	gene_id "MSTRG.189591"; transcript_id "MSTRG.189591.136"; exon_number "2";
chr8	StringTie	exon	100584111	100584188	1000	-	.	gene_id "MSTRG.189591"; transcript_id "MSTRG.189591.136"; exon_number "3";
chr8	StringTie	exon	100588866	100588979	1000	-	.	gene_id "MSTRG.189591"; transcript_id "MSTRG.189591.136"; exon_number "4";
chr8	StringTie	exon	100596639	100596842	1000	-	.	gene_id "MSTRG.189591"; transcript_id "MSTRG.189591.136"; exon_number "5";
chr8	StringTie	exon	100600349	100600441	1000	-	.	gene_id "MSTRG.189591"; transcript_id "MSTRG.189591.136"; exon_number "6";
chr8	StringTie	exon	100612000	100612087	1000	-	.	gene_id "MSTRG.189591"; transcript_id "MSTRG.189591.136"; exon_number "7";
chr8	StringTie	exon	100612995	100613085	1000	-	.	gene_id "MSTRG.189591"; transcript_id "MSTRG.189591.136"; exon_number "8";
chr8	StringTie	exon	100617620	100617730	1000	-	.	gene_id "MSTRG.189591"; transcript_id "MSTRG.189591.136"; exon_number "9";
chr8	StringTie	exon	100630327	100630391	1000	-	.	gene_id "MSTRG.189591"; transcript_id "MSTRG.189591.136"; exon_number "10";
chr8	StringTie	exon	100635897	100636011	1000	-	.	gene_id "MSTRG.189591"; transcript_id "MSTRG.189591.136"; exon_number "11";
chr8	StringTie	exon	100657724	100657867	1000	-	.	gene_id "MSTRG.189591"; transcript_id "MSTRG.189591.136"; exon_number "12";
chr8	StringTie	exon	100663142	100663415	1000	-	.	gene_id "MSTRG.189591"; transcript_id "MSTRG.189591.136"; exon_number "13";
chr8	StringTie	transcript	100572801	100649639	1000	-	.	gene_id "MSTRG.189591"; transcript_id "MSTRG.189591.137";
chr8	StringTie	exon	100572801	100573960	1000	-	.	gene_id "MSTRG.189591"; transcript_id "MSTRG.189591.137"; exon_number "1";
chr8	StringTie	exon	100577019	100577075	1000	-	.	gene_id "MSTRG.189591"; transcript_id "MSTRG.189591.137"; exon_number "2";
chr8	StringTie	exon	100584111	100584188	1000	-	.	gene_id "MSTRG.189591"; transcript_id "MSTRG.189591.137"; exon_number "3";
chr8	StringTie	exon	100596639	100596842	1000	-	.	gene_id "MSTRG.189591"; transcript_id "MSTRG.189591.137"; exon_number "4";
chr8	StringTie	exon	100600349	100600432	1000	-	.	gene_id "MSTRG.189591"; transcript_id "MSTRG.189591.137"; exon_number "5";
chr8	StringTie	exon	100608494	100608563	1000	-	.	gene_id "MSTRG.189591"; transcript_id "MSTRG.189591.137"; exon_number "6";
chr8	StringTie	exon	100612000	100612087	1000	-	.	gene_id "MSTRG.189591"; transcript_id "MSTRG.189591.137"; exon_number "7";
chr8	StringTie	exon	100612995	100613085	1000	-	.	gene_id "MSTRG.189591"; transcript_id "MSTRG.189591.137"; exon_number "8";
chr8	StringTie	exon	100617620	100617730	1000	-	.	gene_id "MSTRG.189591"; transcript_id "MSTRG.189591.137"; exon_number "9";
chr8	StringTie	exon	100630327	100630391	1000	-	.	gene_id "MSTRG.189591"; transcript_id "MSTRG.189591.137"; exon_number "10";
chr8	StringTie	exon	100635897	100636011	1000	-	.	gene_id "MSTRG.189591"; transcript_id "MSTRG.189591.137"; exon_number "11";
chr8	StringTie	exon	100649274	100649348	1000	-	.	gene_id "MSTRG.189591"; transcript_id "MSTRG.189591.137"; exon_number "12";
chr8	StringTie	exon	100649449	100649639	1000	-	.	gene_id "MSTRG.189591"; transcript_id "MSTRG.189591.137"; exon_number "13";
chr8	StringTie	transcript	100572805	100649627	1000	-	.	gene_id "MSTRG.189591"; transcript_id "MSTRG.189591.138";
chr8	StringTie	exon	100572805	100573957	1000	-	.	gene_id "MSTRG.189591"; transcript_id "MSTRG.189591.138"; exon_number "1";
chr8	StringTie	exon	100577019	100577072	1000	-	.	gene_id "MSTRG.189591"; transcript_id "MSTRG.189591.138"; exon_number "2";
chr8	StringTie	exon	100584111	100584188	1000	-	.	gene_id "MSTRG.189591"; transcript_id "MSTRG.189591.138"; exon_number "3";
chr8	StringTie	exon	100596639	100596842	1000	-	.	gene_id "MSTRG.189591"; transcript_id "MSTRG.189591.138"; exon_number "4";
chr8	StringTie	exon	100600349	100600441	1000	-	.	gene_id "MSTRG.189591"; transcript_id "MSTRG.189591.138"; exon_number "5";
chr8	StringTie	exon	100612000	100612087	1000	-	.	gene_id "MSTRG.189591"; transcript_id "MSTRG.189591.138"; exon_number "6";
chr8	StringTie	exon	100612995	100613085	1000	-	.	gene_id "MSTRG.189591"; transcript_id "MSTRG.189591.138"; exon_number "7";
chr8	StringTie	exon	100617620	100617730	1000	-	.	gene_id "MSTRG.189591"; transcript_id "MSTRG.189591.138"; exon_number "8";
chr8	StringTie	exon	100630327	100630391	1000	-	.	gene_id "MSTRG.189591"; transcript_id "MSTRG.189591.138"; exon_number "9";
chr8	StringTie	exon	100635897	100636011	1000	-	.	gene_id "MSTRG.189591"; transcript_id "MSTRG.189591.138"; exon_number "10";
chr8	StringTie	exon	100649274	100649348	1000	-	.	gene_id "MSTRG.189591"; transcript_id "MSTRG.189591.138"; exon_number "11";
chr8	StringTie	exon	100649449	100649627	1000	-	.	gene_id "MSTRG.189591"; transcript_id "MSTRG.189591.138"; exon_number "12";
chr8	StringTie	transcript	100572805	100649594	1000	-	.	gene_id "MSTRG.189591"; transcript_id "MSTRG.189591.139";
chr8	StringTie	exon	100572805	100573957	1000	-	.	gene_id "MSTRG.189591"; transcript_id "MSTRG.189591.139"; exon_number "1";
chr8	StringTie	exon	100584111	100584188	1000	-	.	gene_id "MSTRG.189591"; transcript_id "MSTRG.189591.139"; exon_number "2";
chr8	StringTie	exon	100588866	100588979	1000	-	.	gene_id "MSTRG.189591"; transcript_id "MSTRG.189591.139"; exon_number "3";
chr8	StringTie	exon	100596639	100596842	1000	-	.	gene_id "MSTRG.189591"; transcript_id "MSTRG.189591.139"; exon_number "4";
chr8	StringTie	exon	100600349	100600441	1000	-	.	gene_id "MSTRG.189591"; transcript_id "MSTRG.189591.139"; exon_number "5";
chr8	StringTie	exon	100608494	100608563	1000	-	.	gene_id "MSTRG.189591"; transcript_id "MSTRG.189591.139"; exon_number "6";
chr8	StringTie	exon	100612000	100612087	1000	-	.	gene_id "MSTRG.189591"; transcript_id "MSTRG.189591.139"; exon_number "7";
chr8	StringTie	exon	100612995	100613085	1000	-	.	gene_id "MSTRG.189591"; transcript_id "MSTRG.189591.139"; exon_number "8";
chr8	StringTie	exon	100617620	100617730	1000	-	.	gene_id "MSTRG.189591"; transcript_id "MSTRG.189591.139"; exon_number "9";
chr8	StringTie	exon	100630327	100630391	1000	-	.	gene_id "MSTRG.189591"; transcript_id "MSTRG.189591.139"; exon_number "10";
chr8	StringTie	exon	100635897	100636011	1000	-	.	gene_id "MSTRG.189591"; transcript_id "MSTRG.189591.139"; exon_number "11";
chr8	StringTie	exon	100649274	100649348	1000	-	.	gene_id "MSTRG.189591"; transcript_id "MSTRG.189591.139"; exon_number "12";
chr8	StringTie	exon	100649449	100649594	1000	-	.	gene_id "MSTRG.189591"; transcript_id "MSTRG.189591.139"; exon_number "13";
chr8	StringTie	transcript	100520712	100561242	1000	-	.	gene_id "MSTRG.189591"; transcript_id "MSTRG.189591.14";
chr8	StringTie	exon	100520712	100522771	1000	-	.	gene_id "MSTRG.189591"; transcript_id "MSTRG.189591.14"; exon_number "1";
chr8	StringTie	exon	100527845	100528003	1000	-	.	gene_id "MSTRG.189591"; transcript_id "MSTRG.189591.14"; exon_number "2";
chr8	StringTie	exon	100529523	100529860	1000	-	.	gene_id "MSTRG.189591"; transcript_id "MSTRG.189591.14"; exon_number "3";
chr8	StringTie	exon	100533209	100533311	1000	-	.	gene_id "MSTRG.189591"; transcript_id "MSTRG.189591.14"; exon_number "4";
chr8	StringTie	exon	100559038	100559150	1000	-	.	gene_id "MSTRG.189591"; transcript_id "MSTRG.189591.14"; exon_number "5";
chr8	StringTie	exon	100559532	100561242	1000	-	.	gene_id "MSTRG.189591"; transcript_id "MSTRG.189591.14"; exon_number "6";
chr8	StringTie	transcript	100572806	100663399	1000	-	.	gene_id "MSTRG.189591"; transcript_id "MSTRG.189591.140";
chr8	StringTie	exon	100572806	100573960	1000	-	.	gene_id "MSTRG.189591"; transcript_id "MSTRG.189591.140"; exon_number "1";
chr8	StringTie	exon	100584111	100584188	1000	-	.	gene_id "MSTRG.189591"; transcript_id "MSTRG.189591.140"; exon_number "2";
chr8	StringTie	exon	100588866	100588979	1000	-	.	gene_id "MSTRG.189591"; transcript_id "MSTRG.189591.140"; exon_number "3";
chr8	StringTie	exon	100596639	100596842	1000	-	.	gene_id "MSTRG.189591"; transcript_id "MSTRG.189591.140"; exon_number "4";
chr8	StringTie	exon	100600349	100600441	1000	-	.	gene_id "MSTRG.189591"; transcript_id "MSTRG.189591.140"; exon_number "5";
chr8	StringTie	exon	100617620	100617730	1000	-	.	gene_id "MSTRG.189591"; transcript_id "MSTRG.189591.140"; exon_number "6";
chr8	StringTie	exon	100630327	100630391	1000	-	.	gene_id "MSTRG.189591"; transcript_id "MSTRG.189591.140"; exon_number "7";
chr8	StringTie	exon	100635897	100636011	1000	-	.	gene_id "MSTRG.189591"; transcript_id "MSTRG.189591.140"; exon_number "8";
chr8	StringTie	exon	100657724	100657867	1000	-	.	gene_id "MSTRG.189591"; transcript_id "MSTRG.189591.140"; exon_number "9";
chr8	StringTie	exon	100663142	100663399	1000	-	.	gene_id "MSTRG.189591"; transcript_id "MSTRG.189591.140"; exon_number "10";
chr8	StringTie	transcript	100572807	100649725	1000	-	.	gene_id "MSTRG.189591"; transcript_id "MSTRG.189591.141";
chr8	StringTie	exon	100572807	100573957	1000	-	.	gene_id "MSTRG.189591"; transcript_id "MSTRG.189591.141"; exon_number "1";
chr8	StringTie	exon	100577019	100577075	1000	-	.	gene_id "MSTRG.189591"; transcript_id "MSTRG.189591.141"; exon_number "2";
chr8	StringTie	exon	100584111	100584188	1000	-	.	gene_id "MSTRG.189591"; transcript_id "MSTRG.189591.141"; exon_number "3";
chr8	StringTie	exon	100596639	100596842	1000	-	.	gene_id "MSTRG.189591"; transcript_id "MSTRG.189591.141"; exon_number "4";
chr8	StringTie	exon	100600349	100600441	1000	-	.	gene_id "MSTRG.189591"; transcript_id "MSTRG.189591.141"; exon_number "5";
chr8	StringTie	exon	100612000	100612087	1000	-	.	gene_id "MSTRG.189591"; transcript_id "MSTRG.189591.141"; exon_number "6";
chr8	StringTie	exon	100612995	100613085	1000	-	.	gene_id "MSTRG.189591"; transcript_id "MSTRG.189591.141"; exon_number "7";
chr8	StringTie	exon	100617620	100617730	1000	-	.	gene_id "MSTRG.189591"; transcript_id "MSTRG.189591.141"; exon_number "8";
chr8	StringTie	exon	100621815	100621930	1000	-	.	gene_id "MSTRG.189591"; transcript_id "MSTRG.189591.141"; exon_number "9";
chr8	StringTie	exon	100624190	100624278	1000	-	.	gene_id "MSTRG.189591"; transcript_id "MSTRG.189591.141"; exon_number "10";
chr8	StringTie	exon	100630327	100630391	1000	-	.	gene_id "MSTRG.189591"; transcript_id "MSTRG.189591.141"; exon_number "11";
chr8	StringTie	exon	100635897	100636011	1000	-	.	gene_id "MSTRG.189591"; transcript_id "MSTRG.189591.141"; exon_number "12";
chr8	StringTie	exon	100649274	100649348	1000	-	.	gene_id "MSTRG.189591"; transcript_id "MSTRG.189591.141"; exon_number "13";
chr8	StringTie	exon	100649452	100649725	1000	-	.	gene_id "MSTRG.189591"; transcript_id "MSTRG.189591.141"; exon_number "14";
chr8	StringTie	transcript	100572808	100663444	1000	-	.	gene_id "MSTRG.189591"; transcript_id "MSTRG.189591.142";
chr8	StringTie	exon	100572808	100573960	1000	-	.	gene_id "MSTRG.189591"; transcript_id "MSTRG.189591.142"; exon_number "1";
chr8	StringTie	exon	100584111	100584188	1000	-	.	gene_id "MSTRG.189591"; transcript_id "MSTRG.189591.142"; exon_number "2";
chr8	StringTie	exon	100596639	100596842	1000	-	.	gene_id "MSTRG.189591"; transcript_id "MSTRG.189591.142"; exon_number "3";
chr8	StringTie	exon	100600349	100600441	1000	-	.	gene_id "MSTRG.189591"; transcript_id "MSTRG.189591.142"; exon_number "4";
chr8	StringTie	exon	100608494	100608563	1000	-	.	gene_id "MSTRG.189591"; transcript_id "MSTRG.189591.142"; exon_number "5";
chr8	StringTie	exon	100612000	100612087	1000	-	.	gene_id "MSTRG.189591"; transcript_id "MSTRG.189591.142"; exon_number "6";
chr8	StringTie	exon	100612995	100613085	1000	-	.	gene_id "MSTRG.189591"; transcript_id "MSTRG.189591.142"; exon_number "7";
chr8	StringTie	exon	100617620	100617730	1000	-	.	gene_id "MSTRG.189591"; transcript_id "MSTRG.189591.142"; exon_number "8";
chr8	StringTie	exon	100630327	100630391	1000	-	.	gene_id "MSTRG.189591"; transcript_id "MSTRG.189591.142"; exon_number "9";
chr8	StringTie	exon	100635897	100636011	1000	-	.	gene_id "MSTRG.189591"; transcript_id "MSTRG.189591.142"; exon_number "10";
chr8	StringTie	exon	100657724	100657867	1000	-	.	gene_id "MSTRG.189591"; transcript_id "MSTRG.189591.142"; exon_number "11";
chr8	StringTie	exon	100663142	100663444	1000	-	.	gene_id "MSTRG.189591"; transcript_id "MSTRG.189591.142"; exon_number "12";
chr8	StringTie	transcript	100572809	100649653	1000	-	.	gene_id "MSTRG.189591"; transcript_id "MSTRG.189591.143";
chr8	StringTie	exon	100572809	100573960	1000	-	.	gene_id "MSTRG.189591"; transcript_id "MSTRG.189591.143"; exon_number "1";
chr8	StringTie	exon	100577019	100577075	1000	-	.	gene_id "MSTRG.189591"; transcript_id "MSTRG.189591.143"; exon_number "2";
chr8	StringTie	exon	100584111	100584188	1000	-	.	gene_id "MSTRG.189591"; transcript_id "MSTRG.189591.143"; exon_number "3";
chr8	StringTie	exon	100596639	100596842	1000	-	.	gene_id "MSTRG.189591"; transcript_id "MSTRG.189591.143"; exon_number "4";
chr8	StringTie	exon	100600349	100600441	1000	-	.	gene_id "MSTRG.189591"; transcript_id "MSTRG.189591.143"; exon_number "5";
chr8	StringTie	exon	100608494	100608563	1000	-	.	gene_id "MSTRG.189591"; transcript_id "MSTRG.189591.143"; exon_number "6";
chr8	StringTie	exon	100612000	100612087	1000	-	.	gene_id "MSTRG.189591"; transcript_id "MSTRG.189591.143"; exon_number "7";
chr8	StringTie	exon	100612995	100613085	1000	-	.	gene_id "MSTRG.189591"; transcript_id "MSTRG.189591.143"; exon_number "8";
chr8	StringTie	exon	100617620	100617730	1000	-	.	gene_id "MSTRG.189591"; transcript_id "MSTRG.189591.143"; exon_number "9";
chr8	StringTie	exon	100630327	100630391	1000	-	.	gene_id "MSTRG.189591"; transcript_id "MSTRG.189591.143"; exon_number "10";
chr8	StringTie	exon	100635897	100636011	1000	-	.	gene_id "MSTRG.189591"; transcript_id "MSTRG.189591.143"; exon_number "11";
chr8	StringTie	exon	100649274	100649348	1000	-	.	gene_id "MSTRG.189591"; transcript_id "MSTRG.189591.143"; exon_number "12";
chr8	StringTie	exon	100649449	100649653	1000	-	.	gene_id "MSTRG.189591"; transcript_id "MSTRG.189591.143"; exon_number "13";
chr8	StringTie	transcript	100572826	100636011	1000	-	.	gene_id "MSTRG.189591"; transcript_id "MSTRG.189591.144";
chr8	StringTie	exon	100572826	100573957	1000	-	.	gene_id "MSTRG.189591"; transcript_id "MSTRG.189591.144"; exon_number "1";
chr8	StringTie	exon	100584111	100584188	1000	-	.	gene_id "MSTRG.189591"; transcript_id "MSTRG.189591.144"; exon_number "2";
chr8	StringTie	exon	100588866	100588979	1000	-	.	gene_id "MSTRG.189591"; transcript_id "MSTRG.189591.144"; exon_number "3";
chr8	StringTie	exon	100596639	100596842	1000	-	.	gene_id "MSTRG.189591"; transcript_id "MSTRG.189591.144"; exon_number "4";
chr8	StringTie	exon	100600349	100600441	1000	-	.	gene_id "MSTRG.189591"; transcript_id "MSTRG.189591.144"; exon_number "5";
chr8	StringTie	exon	100617620	100617730	1000	-	.	gene_id "MSTRG.189591"; transcript_id "MSTRG.189591.144"; exon_number "6";
chr8	StringTie	exon	100630327	100630391	1000	-	.	gene_id "MSTRG.189591"; transcript_id "MSTRG.189591.144"; exon_number "7";
chr8	StringTie	exon	100635897	100636011	1000	-	.	gene_id "MSTRG.189591"; transcript_id "MSTRG.189591.144"; exon_number "8";
chr8	StringTie	transcript	100572827	100650147	1000	-	.	gene_id "MSTRG.189591"; transcript_id "MSTRG.189591.145";
chr8	StringTie	exon	100572827	100573960	1000	-	.	gene_id "MSTRG.189591"; transcript_id "MSTRG.189591.145"; exon_number "1";
chr8	StringTie	exon	100584111	100584188	1000	-	.	gene_id "MSTRG.189591"; transcript_id "MSTRG.189591.145"; exon_number "2";
chr8	StringTie	exon	100588866	100588979	1000	-	.	gene_id "MSTRG.189591"; transcript_id "MSTRG.189591.145"; exon_number "3";
chr8	StringTie	exon	100596651	100596845	1000	-	.	gene_id "MSTRG.189591"; transcript_id "MSTRG.189591.145"; exon_number "4";
chr8	StringTie	exon	100600349	100600441	1000	-	.	gene_id "MSTRG.189591"; transcript_id "MSTRG.189591.145"; exon_number "5";
chr8	StringTie	exon	100608494	100608563	1000	-	.	gene_id "MSTRG.189591"; transcript_id "MSTRG.189591.145"; exon_number "6";
chr8	StringTie	exon	100612000	100612087	1000	-	.	gene_id "MSTRG.189591"; transcript_id "MSTRG.189591.145"; exon_number "7";
chr8	StringTie	exon	100612995	100617730	1000	-	.	gene_id "MSTRG.189591"; transcript_id "MSTRG.189591.145"; exon_number "8";
chr8	StringTie	exon	100624190	100624278	1000	-	.	gene_id "MSTRG.189591"; transcript_id "MSTRG.189591.145"; exon_number "9";
chr8	StringTie	exon	100630327	100630391	1000	-	.	gene_id "MSTRG.189591"; transcript_id "MSTRG.189591.145"; exon_number "10";
chr8	StringTie	exon	100635897	100636011	1000	-	.	gene_id "MSTRG.189591"; transcript_id "MSTRG.189591.145"; exon_number "11";
chr8	StringTie	exon	100649274	100649348	1000	-	.	gene_id "MSTRG.189591"; transcript_id "MSTRG.189591.145"; exon_number "12";
chr8	StringTie	exon	100649449	100650147	1000	-	.	gene_id "MSTRG.189591"; transcript_id "MSTRG.189591.145"; exon_number "13";
chr8	StringTie	transcript	100572827	100649649	1000	-	.	gene_id "MSTRG.189591"; transcript_id "MSTRG.189591.146";
chr8	StringTie	exon	100572827	100573957	1000	-	.	gene_id "MSTRG.189591"; transcript_id "MSTRG.189591.146"; exon_number "1";
chr8	StringTie	exon	100577019	100577072	1000	-	.	gene_id "MSTRG.189591"; transcript_id "MSTRG.189591.146"; exon_number "2";
chr8	StringTie	exon	100584111	100584188	1000	-	.	gene_id "MSTRG.189591"; transcript_id "MSTRG.189591.146"; exon_number "3";
chr8	StringTie	exon	100588866	100588979	1000	-	.	gene_id "MSTRG.189591"; transcript_id "MSTRG.189591.146"; exon_number "4";
chr8	StringTie	exon	100596651	100596842	1000	-	.	gene_id "MSTRG.189591"; transcript_id "MSTRG.189591.146"; exon_number "5";
chr8	StringTie	exon	100600349	100600441	1000	-	.	gene_id "MSTRG.189591"; transcript_id "MSTRG.189591.146"; exon_number "6";
chr8	StringTie	exon	100617620	100617730	1000	-	.	gene_id "MSTRG.189591"; transcript_id "MSTRG.189591.146"; exon_number "7";
chr8	StringTie	exon	100630327	100630391	1000	-	.	gene_id "MSTRG.189591"; transcript_id "MSTRG.189591.146"; exon_number "8";
chr8	StringTie	exon	100635897	100636011	1000	-	.	gene_id "MSTRG.189591"; transcript_id "MSTRG.189591.146"; exon_number "9";
chr8	StringTie	exon	100649274	100649348	1000	-	.	gene_id "MSTRG.189591"; transcript_id "MSTRG.189591.146"; exon_number "10";
chr8	StringTie	exon	100649449	100649649	1000	-	.	gene_id "MSTRG.189591"; transcript_id "MSTRG.189591.146"; exon_number "11";
chr8	StringTie	transcript	100572827	100663419	1000	-	.	gene_id "MSTRG.189591"; transcript_id "MSTRG.189591.147";
chr8	StringTie	exon	100572827	100573957	1000	-	.	gene_id "MSTRG.189591"; transcript_id "MSTRG.189591.147"; exon_number "1";
chr8	StringTie	exon	100577019	100577075	1000	-	.	gene_id "MSTRG.189591"; transcript_id "MSTRG.189591.147"; exon_number "2";
chr8	StringTie	exon	100584111	100584188	1000	-	.	gene_id "MSTRG.189591"; transcript_id "MSTRG.189591.147"; exon_number "3";
chr8	StringTie	exon	100588866	100588979	1000	-	.	gene_id "MSTRG.189591"; transcript_id "MSTRG.189591.147"; exon_number "4";
chr8	StringTie	exon	100596639	100596842	1000	-	.	gene_id "MSTRG.189591"; transcript_id "MSTRG.189591.147"; exon_number "5";
chr8	StringTie	exon	100600349	100600441	1000	-	.	gene_id "MSTRG.189591"; transcript_id "MSTRG.189591.147"; exon_number "6";
chr8	StringTie	exon	100612000	100612087	1000	-	.	gene_id "MSTRG.189591"; transcript_id "MSTRG.189591.147"; exon_number "7";
chr8	StringTie	exon	100612995	100613085	1000	-	.	gene_id "MSTRG.189591"; transcript_id "MSTRG.189591.147"; exon_number "8";
chr8	StringTie	exon	100617620	100617730	1000	-	.	gene_id "MSTRG.189591"; transcript_id "MSTRG.189591.147"; exon_number "9";
chr8	StringTie	exon	100635897	100636011	1000	-	.	gene_id "MSTRG.189591"; transcript_id "MSTRG.189591.147"; exon_number "10";
chr8	StringTie	exon	100649274	100649348	1000	-	.	gene_id "MSTRG.189591"; transcript_id "MSTRG.189591.147"; exon_number "11";
chr8	StringTie	exon	100657724	100657867	1000	-	.	gene_id "MSTRG.189591"; transcript_id "MSTRG.189591.147"; exon_number "12";
chr8	StringTie	exon	100663142	100663419	1000	-	.	gene_id "MSTRG.189591"; transcript_id "MSTRG.189591.147"; exon_number "13";
chr8	StringTie	transcript	100572834	100649654	1000	-	.	gene_id "MSTRG.189591"; transcript_id "MSTRG.189591.148";
chr8	StringTie	exon	100572834	100573960	1000	-	.	gene_id "MSTRG.189591"; transcript_id "MSTRG.189591.148"; exon_number "1";
chr8	StringTie	exon	100577019	100577072	1000	-	.	gene_id "MSTRG.189591"; transcript_id "MSTRG.189591.148"; exon_number "2";
chr8	StringTie	exon	100584111	100584188	1000	-	.	gene_id "MSTRG.189591"; transcript_id "MSTRG.189591.148"; exon_number "3";
chr8	StringTie	exon	100588866	100588979	1000	-	.	gene_id "MSTRG.189591"; transcript_id "MSTRG.189591.148"; exon_number "4";
chr8	StringTie	exon	100596639	100596842	1000	-	.	gene_id "MSTRG.189591"; transcript_id "MSTRG.189591.148"; exon_number "5";
chr8	StringTie	exon	100600349	100600441	1000	-	.	gene_id "MSTRG.189591"; transcript_id "MSTRG.189591.148"; exon_number "6";
chr8	StringTie	exon	100612000	100612087	1000	-	.	gene_id "MSTRG.189591"; transcript_id "MSTRG.189591.148"; exon_number "7";
chr8	StringTie	exon	100612995	100613085	1000	-	.	gene_id "MSTRG.189591"; transcript_id "MSTRG.189591.148"; exon_number "8";
chr8	StringTie	exon	100617620	100617730	1000	-	.	gene_id "MSTRG.189591"; transcript_id "MSTRG.189591.148"; exon_number "9";
chr8	StringTie	exon	100630327	100630391	1000	-	.	gene_id "MSTRG.189591"; transcript_id "MSTRG.189591.148"; exon_number "10";
chr8	StringTie	exon	100635897	100636011	1000	-	.	gene_id "MSTRG.189591"; transcript_id "MSTRG.189591.148"; exon_number "11";
chr8	StringTie	exon	100649274	100649348	1000	-	.	gene_id "MSTRG.189591"; transcript_id "MSTRG.189591.148"; exon_number "12";
chr8	StringTie	exon	100649449	100649654	1000	-	.	gene_id "MSTRG.189591"; transcript_id "MSTRG.189591.148"; exon_number "13";
chr8	StringTie	transcript	100572836	100663387	1000	-	.	gene_id "MSTRG.189591"; transcript_id "MSTRG.189591.149";
chr8	StringTie	exon	100572836	100573957	1000	-	.	gene_id "MSTRG.189591"; transcript_id "MSTRG.189591.149"; exon_number "1";
chr8	StringTie	exon	100577019	100577072	1000	-	.	gene_id "MSTRG.189591"; transcript_id "MSTRG.189591.149"; exon_number "2";
chr8	StringTie	exon	100584111	100584188	1000	-	.	gene_id "MSTRG.189591"; transcript_id "MSTRG.189591.149"; exon_number "3";
chr8	StringTie	exon	100588866	100588979	1000	-	.	gene_id "MSTRG.189591"; transcript_id "MSTRG.189591.149"; exon_number "4";
chr8	StringTie	exon	100596639	100596842	1000	-	.	gene_id "MSTRG.189591"; transcript_id "MSTRG.189591.149"; exon_number "5";
chr8	StringTie	exon	100600349	100600441	1000	-	.	gene_id "MSTRG.189591"; transcript_id "MSTRG.189591.149"; exon_number "6";
chr8	StringTie	exon	100617620	100617730	1000	-	.	gene_id "MSTRG.189591"; transcript_id "MSTRG.189591.149"; exon_number "7";
chr8	StringTie	exon	100630327	100630391	1000	-	.	gene_id "MSTRG.189591"; transcript_id "MSTRG.189591.149"; exon_number "8";
chr8	StringTie	exon	100635897	100636011	1000	-	.	gene_id "MSTRG.189591"; transcript_id "MSTRG.189591.149"; exon_number "9";
chr8	StringTie	exon	100649274	100649348	1000	-	.	gene_id "MSTRG.189591"; transcript_id "MSTRG.189591.149"; exon_number "10";
chr8	StringTie	exon	100657724	100657867	1000	-	.	gene_id "MSTRG.189591"; transcript_id "MSTRG.189591.149"; exon_number "11";
chr8	StringTie	exon	100663142	100663387	1000	-	.	gene_id "MSTRG.189591"; transcript_id "MSTRG.189591.149"; exon_number "12";
chr8	StringTie	transcript	100520717	100536996	1000	-	.	gene_id "MSTRG.189591"; transcript_id "MSTRG.189591.15";
chr8	StringTie	exon	100520717	100522771	1000	-	.	gene_id "MSTRG.189591"; transcript_id "MSTRG.189591.15"; exon_number "1";
chr8	StringTie	exon	100527845	100528003	1000	-	.	gene_id "MSTRG.189591"; transcript_id "MSTRG.189591.15"; exon_number "2";
chr8	StringTie	exon	100529523	100529860	1000	-	.	gene_id "MSTRG.189591"; transcript_id "MSTRG.189591.15"; exon_number "3";
chr8	StringTie	exon	100533209	100533311	1000	-	.	gene_id "MSTRG.189591"; transcript_id "MSTRG.189591.15"; exon_number "4";
chr8	StringTie	exon	100535592	100536996	1000	-	.	gene_id "MSTRG.189591"; transcript_id "MSTRG.189591.15"; exon_number "5";
chr8	StringTie	transcript	100572836	100663395	1000	-	.	gene_id "MSTRG.189591"; transcript_id "MSTRG.189591.150";
chr8	StringTie	exon	100572836	100573957	1000	-	.	gene_id "MSTRG.189591"; transcript_id "MSTRG.189591.150"; exon_number "1";
chr8	StringTie	exon	100577019	100577075	1000	-	.	gene_id "MSTRG.189591"; transcript_id "MSTRG.189591.150"; exon_number "2";
chr8	StringTie	exon	100584111	100584188	1000	-	.	gene_id "MSTRG.189591"; transcript_id "MSTRG.189591.150"; exon_number "3";
chr8	StringTie	exon	100588866	100588979	1000	-	.	gene_id "MSTRG.189591"; transcript_id "MSTRG.189591.150"; exon_number "4";
chr8	StringTie	exon	100596639	100596842	1000	-	.	gene_id "MSTRG.189591"; transcript_id "MSTRG.189591.150"; exon_number "5";
chr8	StringTie	exon	100600349	100600441	1000	-	.	gene_id "MSTRG.189591"; transcript_id "MSTRG.189591.150"; exon_number "6";
chr8	StringTie	exon	100608494	100608563	1000	-	.	gene_id "MSTRG.189591"; transcript_id "MSTRG.189591.150"; exon_number "7";
chr8	StringTie	exon	100612000	100612087	1000	-	.	gene_id "MSTRG.189591"; transcript_id "MSTRG.189591.150"; exon_number "8";
chr8	StringTie	exon	100612995	100613085	1000	-	.	gene_id "MSTRG.189591"; transcript_id "MSTRG.189591.150"; exon_number "9";
chr8	StringTie	exon	100617620	100617730	1000	-	.	gene_id "MSTRG.189591"; transcript_id "MSTRG.189591.150"; exon_number "10";
chr8	StringTie	exon	100635897	100636011	1000	-	.	gene_id "MSTRG.189591"; transcript_id "MSTRG.189591.150"; exon_number "11";
chr8	StringTie	exon	100657724	100657867	1000	-	.	gene_id "MSTRG.189591"; transcript_id "MSTRG.189591.150"; exon_number "12";
chr8	StringTie	exon	100663142	100663395	1000	-	.	gene_id "MSTRG.189591"; transcript_id "MSTRG.189591.150"; exon_number "13";
chr8	StringTie	transcript	100572838	100657867	1000	-	.	gene_id "MSTRG.189591"; transcript_id "MSTRG.189591.151";
chr8	StringTie	exon	100572838	100573960	1000	-	.	gene_id "MSTRG.189591"; transcript_id "MSTRG.189591.151"; exon_number "1";
chr8	StringTie	exon	100584111	100584188	1000	-	.	gene_id "MSTRG.189591"; transcript_id "MSTRG.189591.151"; exon_number "2";
chr8	StringTie	exon	100588866	100588979	1000	-	.	gene_id "MSTRG.189591"; transcript_id "MSTRG.189591.151"; exon_number "3";
chr8	StringTie	exon	100596639	100596842	1000	-	.	gene_id "MSTRG.189591"; transcript_id "MSTRG.189591.151"; exon_number "4";
chr8	StringTie	exon	100600349	100600441	1000	-	.	gene_id "MSTRG.189591"; transcript_id "MSTRG.189591.151"; exon_number "5";
chr8	StringTie	exon	100608494	100608563	1000	-	.	gene_id "MSTRG.189591"; transcript_id "MSTRG.189591.151"; exon_number "6";
chr8	StringTie	exon	100612000	100612087	1000	-	.	gene_id "MSTRG.189591"; transcript_id "MSTRG.189591.151"; exon_number "7";
chr8	StringTie	exon	100612995	100613085	1000	-	.	gene_id "MSTRG.189591"; transcript_id "MSTRG.189591.151"; exon_number "8";
chr8	StringTie	exon	100617620	100617730	1000	-	.	gene_id "MSTRG.189591"; transcript_id "MSTRG.189591.151"; exon_number "9";
chr8	StringTie	exon	100635897	100636011	1000	-	.	gene_id "MSTRG.189591"; transcript_id "MSTRG.189591.151"; exon_number "10";
chr8	StringTie	exon	100657724	100657867	1000	-	.	gene_id "MSTRG.189591"; transcript_id "MSTRG.189591.151"; exon_number "11";
chr8	StringTie	transcript	100572838	100663442	1000	-	.	gene_id "MSTRG.189591"; transcript_id "MSTRG.189591.152";
chr8	StringTie	exon	100572838	100573960	1000	-	.	gene_id "MSTRG.189591"; transcript_id "MSTRG.189591.152"; exon_number "1";
chr8	StringTie	exon	100584111	100584188	1000	-	.	gene_id "MSTRG.189591"; transcript_id "MSTRG.189591.152"; exon_number "2";
chr8	StringTie	exon	100588866	100588979	1000	-	.	gene_id "MSTRG.189591"; transcript_id "MSTRG.189591.152"; exon_number "3";
chr8	StringTie	exon	100596639	100596842	1000	-	.	gene_id "MSTRG.189591"; transcript_id "MSTRG.189591.152"; exon_number "4";
chr8	StringTie	exon	100600349	100600441	1000	-	.	gene_id "MSTRG.189591"; transcript_id "MSTRG.189591.152"; exon_number "5";
chr8	StringTie	exon	100608494	100608563	1000	-	.	gene_id "MSTRG.189591"; transcript_id "MSTRG.189591.152"; exon_number "6";
chr8	StringTie	exon	100612000	100612087	1000	-	.	gene_id "MSTRG.189591"; transcript_id "MSTRG.189591.152"; exon_number "7";
chr8	StringTie	exon	100612995	100613085	1000	-	.	gene_id "MSTRG.189591"; transcript_id "MSTRG.189591.152"; exon_number "8";
chr8	StringTie	exon	100617620	100617730	1000	-	.	gene_id "MSTRG.189591"; transcript_id "MSTRG.189591.152"; exon_number "9";
chr8	StringTie	exon	100630327	100630391	1000	-	.	gene_id "MSTRG.189591"; transcript_id "MSTRG.189591.152"; exon_number "10";
chr8	StringTie	exon	100635897	100636011	1000	-	.	gene_id "MSTRG.189591"; transcript_id "MSTRG.189591.152"; exon_number "11";
chr8	StringTie	exon	100649274	100649348	1000	-	.	gene_id "MSTRG.189591"; transcript_id "MSTRG.189591.152"; exon_number "12";
chr8	StringTie	exon	100657586	100657867	1000	-	.	gene_id "MSTRG.189591"; transcript_id "MSTRG.189591.152"; exon_number "13";
chr8	StringTie	exon	100663142	100663442	1000	-	.	gene_id "MSTRG.189591"; transcript_id "MSTRG.189591.152"; exon_number "14";
chr8	StringTie	transcript	100572841	100663396	1000	-	.	gene_id "MSTRG.189591"; transcript_id "MSTRG.189591.153";
chr8	StringTie	exon	100572841	100573957	1000	-	.	gene_id "MSTRG.189591"; transcript_id "MSTRG.189591.153"; exon_number "1";
chr8	StringTie	exon	100577019	100577072	1000	-	.	gene_id "MSTRG.189591"; transcript_id "MSTRG.189591.153"; exon_number "2";
chr8	StringTie	exon	100584111	100584188	1000	-	.	gene_id "MSTRG.189591"; transcript_id "MSTRG.189591.153"; exon_number "3";
chr8	StringTie	exon	100588866	100588979	1000	-	.	gene_id "MSTRG.189591"; transcript_id "MSTRG.189591.153"; exon_number "4";
chr8	StringTie	exon	100596639	100596842	1000	-	.	gene_id "MSTRG.189591"; transcript_id "MSTRG.189591.153"; exon_number "5";
chr8	StringTie	exon	100600349	100600441	1000	-	.	gene_id "MSTRG.189591"; transcript_id "MSTRG.189591.153"; exon_number "6";
chr8	StringTie	exon	100608494	100608563	1000	-	.	gene_id "MSTRG.189591"; transcript_id "MSTRG.189591.153"; exon_number "7";
chr8	StringTie	exon	100612000	100612087	1000	-	.	gene_id "MSTRG.189591"; transcript_id "MSTRG.189591.153"; exon_number "8";
chr8	StringTie	exon	100612995	100613085	1000	-	.	gene_id "MSTRG.189591"; transcript_id "MSTRG.189591.153"; exon_number "9";
chr8	StringTie	exon	100617620	100617730	1000	-	.	gene_id "MSTRG.189591"; transcript_id "MSTRG.189591.153"; exon_number "10";
chr8	StringTie	exon	100630327	100630391	1000	-	.	gene_id "MSTRG.189591"; transcript_id "MSTRG.189591.153"; exon_number "11";
chr8	StringTie	exon	100635897	100636011	1000	-	.	gene_id "MSTRG.189591"; transcript_id "MSTRG.189591.153"; exon_number "12";
chr8	StringTie	exon	100649274	100649348	1000	-	.	gene_id "MSTRG.189591"; transcript_id "MSTRG.189591.153"; exon_number "13";
chr8	StringTie	exon	100657586	100657867	1000	-	.	gene_id "MSTRG.189591"; transcript_id "MSTRG.189591.153"; exon_number "14";
chr8	StringTie	exon	100663142	100663396	1000	-	.	gene_id "MSTRG.189591"; transcript_id "MSTRG.189591.153"; exon_number "15";
chr8	StringTie	transcript	100572847	100663413	1000	-	.	gene_id "MSTRG.189591"; transcript_id "MSTRG.189591.154";
chr8	StringTie	exon	100572847	100573957	1000	-	.	gene_id "MSTRG.189591"; transcript_id "MSTRG.189591.154"; exon_number "1";
chr8	StringTie	exon	100577019	100577072	1000	-	.	gene_id "MSTRG.189591"; transcript_id "MSTRG.189591.154"; exon_number "2";
chr8	StringTie	exon	100584111	100584188	1000	-	.	gene_id "MSTRG.189591"; transcript_id "MSTRG.189591.154"; exon_number "3";
chr8	StringTie	exon	100588866	100588979	1000	-	.	gene_id "MSTRG.189591"; transcript_id "MSTRG.189591.154"; exon_number "4";
chr8	StringTie	exon	100596639	100596842	1000	-	.	gene_id "MSTRG.189591"; transcript_id "MSTRG.189591.154"; exon_number "5";
chr8	StringTie	exon	100600349	100600441	1000	-	.	gene_id "MSTRG.189591"; transcript_id "MSTRG.189591.154"; exon_number "6";
chr8	StringTie	exon	100612000	100612087	1000	-	.	gene_id "MSTRG.189591"; transcript_id "MSTRG.189591.154"; exon_number "7";
chr8	StringTie	exon	100612995	100613085	1000	-	.	gene_id "MSTRG.189591"; transcript_id "MSTRG.189591.154"; exon_number "8";
chr8	StringTie	exon	100617620	100617730	1000	-	.	gene_id "MSTRG.189591"; transcript_id "MSTRG.189591.154"; exon_number "9";
chr8	StringTie	exon	100630327	100630391	1000	-	.	gene_id "MSTRG.189591"; transcript_id "MSTRG.189591.154"; exon_number "10";
chr8	StringTie	exon	100635897	100636011	1000	-	.	gene_id "MSTRG.189591"; transcript_id "MSTRG.189591.154"; exon_number "11";
chr8	StringTie	exon	100663142	100663413	1000	-	.	gene_id "MSTRG.189591"; transcript_id "MSTRG.189591.154"; exon_number "12";
chr8	StringTie	transcript	100572848	100649644	1000	-	.	gene_id "MSTRG.189591"; transcript_id "MSTRG.189591.155";
chr8	StringTie	exon	100572848	100573960	1000	-	.	gene_id "MSTRG.189591"; transcript_id "MSTRG.189591.155"; exon_number "1";
chr8	StringTie	exon	100584111	100584188	1000	-	.	gene_id "MSTRG.189591"; transcript_id "MSTRG.189591.155"; exon_number "2";
chr8	StringTie	exon	100596639	100596842	1000	-	.	gene_id "MSTRG.189591"; transcript_id "MSTRG.189591.155"; exon_number "3";
chr8	StringTie	exon	100600349	100600432	1000	-	.	gene_id "MSTRG.189591"; transcript_id "MSTRG.189591.155"; exon_number "4";
chr8	StringTie	exon	100608494	100608563	1000	-	.	gene_id "MSTRG.189591"; transcript_id "MSTRG.189591.155"; exon_number "5";
chr8	StringTie	exon	100612000	100612087	1000	-	.	gene_id "MSTRG.189591"; transcript_id "MSTRG.189591.155"; exon_number "6";
chr8	StringTie	exon	100612995	100613085	1000	-	.	gene_id "MSTRG.189591"; transcript_id "MSTRG.189591.155"; exon_number "7";
chr8	StringTie	exon	100617620	100617730	1000	-	.	gene_id "MSTRG.189591"; transcript_id "MSTRG.189591.155"; exon_number "8";
chr8	StringTie	exon	100629751	100630071	1000	-	.	gene_id "MSTRG.189591"; transcript_id "MSTRG.189591.155"; exon_number "9";
chr8	StringTie	exon	100630327	100630391	1000	-	.	gene_id "MSTRG.189591"; transcript_id "MSTRG.189591.155"; exon_number "10";
chr8	StringTie	exon	100635897	100636011	1000	-	.	gene_id "MSTRG.189591"; transcript_id "MSTRG.189591.155"; exon_number "11";
chr8	StringTie	exon	100649274	100649348	1000	-	.	gene_id "MSTRG.189591"; transcript_id "MSTRG.189591.155"; exon_number "12";
chr8	StringTie	exon	100649452	100649644	1000	-	.	gene_id "MSTRG.189591"; transcript_id "MSTRG.189591.155"; exon_number "13";
chr8	StringTie	transcript	100572856	100649733	1000	-	.	gene_id "MSTRG.189591"; transcript_id "MSTRG.189591.156";
chr8	StringTie	exon	100572856	100573957	1000	-	.	gene_id "MSTRG.189591"; transcript_id "MSTRG.189591.156"; exon_number "1";
chr8	StringTie	exon	100577019	100577072	1000	-	.	gene_id "MSTRG.189591"; transcript_id "MSTRG.189591.156"; exon_number "2";
chr8	StringTie	exon	100584111	100584188	1000	-	.	gene_id "MSTRG.189591"; transcript_id "MSTRG.189591.156"; exon_number "3";
chr8	StringTie	exon	100588866	100588979	1000	-	.	gene_id "MSTRG.189591"; transcript_id "MSTRG.189591.156"; exon_number "4";
chr8	StringTie	exon	100596639	100596842	1000	-	.	gene_id "MSTRG.189591"; transcript_id "MSTRG.189591.156"; exon_number "5";
chr8	StringTie	exon	100600349	100600432	1000	-	.	gene_id "MSTRG.189591"; transcript_id "MSTRG.189591.156"; exon_number "6";
chr8	StringTie	exon	100608494	100608563	1000	-	.	gene_id "MSTRG.189591"; transcript_id "MSTRG.189591.156"; exon_number "7";
chr8	StringTie	exon	100612000	100612087	1000	-	.	gene_id "MSTRG.189591"; transcript_id "MSTRG.189591.156"; exon_number "8";
chr8	StringTie	exon	100612995	100613085	1000	-	.	gene_id "MSTRG.189591"; transcript_id "MSTRG.189591.156"; exon_number "9";
chr8	StringTie	exon	100617620	100617730	1000	-	.	gene_id "MSTRG.189591"; transcript_id "MSTRG.189591.156"; exon_number "10";
chr8	StringTie	exon	100621815	100630071	1000	-	.	gene_id "MSTRG.189591"; transcript_id "MSTRG.189591.156"; exon_number "11";
chr8	StringTie	exon	100630327	100630391	1000	-	.	gene_id "MSTRG.189591"; transcript_id "MSTRG.189591.156"; exon_number "12";
chr8	StringTie	exon	100635897	100636011	1000	-	.	gene_id "MSTRG.189591"; transcript_id "MSTRG.189591.156"; exon_number "13";
chr8	StringTie	exon	100649274	100649348	1000	-	.	gene_id "MSTRG.189591"; transcript_id "MSTRG.189591.156"; exon_number "14";
chr8	StringTie	exon	100649452	100649733	1000	-	.	gene_id "MSTRG.189591"; transcript_id "MSTRG.189591.156"; exon_number "15";
chr8	StringTie	transcript	100572857	100649639	1000	-	.	gene_id "MSTRG.189591"; transcript_id "MSTRG.189591.157";
chr8	StringTie	exon	100572857	100573960	1000	-	.	gene_id "MSTRG.189591"; transcript_id "MSTRG.189591.157"; exon_number "1";
chr8	StringTie	exon	100584111	100584188	1000	-	.	gene_id "MSTRG.189591"; transcript_id "MSTRG.189591.157"; exon_number "2";
chr8	StringTie	exon	100588866	100588979	1000	-	.	gene_id "MSTRG.189591"; transcript_id "MSTRG.189591.157"; exon_number "3";
chr8	StringTie	exon	100596639	100596842	1000	-	.	gene_id "MSTRG.189591"; transcript_id "MSTRG.189591.157"; exon_number "4";
chr8	StringTie	exon	100600349	100600441	1000	-	.	gene_id "MSTRG.189591"; transcript_id "MSTRG.189591.157"; exon_number "5";
chr8	StringTie	exon	100608494	100608563	1000	-	.	gene_id "MSTRG.189591"; transcript_id "MSTRG.189591.157"; exon_number "6";
chr8	StringTie	exon	100612000	100612087	1000	-	.	gene_id "MSTRG.189591"; transcript_id "MSTRG.189591.157"; exon_number "7";
chr8	StringTie	exon	100612995	100613085	1000	-	.	gene_id "MSTRG.189591"; transcript_id "MSTRG.189591.157"; exon_number "8";
chr8	StringTie	exon	100630327	100630391	1000	-	.	gene_id "MSTRG.189591"; transcript_id "MSTRG.189591.157"; exon_number "9";
chr8	StringTie	exon	100635897	100636011	1000	-	.	gene_id "MSTRG.189591"; transcript_id "MSTRG.189591.157"; exon_number "10";
chr8	StringTie	exon	100649274	100649348	1000	-	.	gene_id "MSTRG.189591"; transcript_id "MSTRG.189591.157"; exon_number "11";
chr8	StringTie	exon	100649449	100649639	1000	-	.	gene_id "MSTRG.189591"; transcript_id "MSTRG.189591.157"; exon_number "12";
chr8	StringTie	transcript	100572858	100663437	1000	-	.	gene_id "MSTRG.189591"; transcript_id "MSTRG.189591.158";
chr8	StringTie	exon	100572858	100573960	1000	-	.	gene_id "MSTRG.189591"; transcript_id "MSTRG.189591.158"; exon_number "1";
chr8	StringTie	exon	100584111	100584188	1000	-	.	gene_id "MSTRG.189591"; transcript_id "MSTRG.189591.158"; exon_number "2";
chr8	StringTie	exon	100596639	100596842	1000	-	.	gene_id "MSTRG.189591"; transcript_id "MSTRG.189591.158"; exon_number "3";
chr8	StringTie	exon	100600349	100600441	1000	-	.	gene_id "MSTRG.189591"; transcript_id "MSTRG.189591.158"; exon_number "4";
chr8	StringTie	exon	100608494	100608563	1000	-	.	gene_id "MSTRG.189591"; transcript_id "MSTRG.189591.158"; exon_number "5";
chr8	StringTie	exon	100612000	100612087	1000	-	.	gene_id "MSTRG.189591"; transcript_id "MSTRG.189591.158"; exon_number "6";
chr8	StringTie	exon	100612995	100613085	1000	-	.	gene_id "MSTRG.189591"; transcript_id "MSTRG.189591.158"; exon_number "7";
chr8	StringTie	exon	100617620	100617730	1000	-	.	gene_id "MSTRG.189591"; transcript_id "MSTRG.189591.158"; exon_number "8";
chr8	StringTie	exon	100630327	100630391	1000	-	.	gene_id "MSTRG.189591"; transcript_id "MSTRG.189591.158"; exon_number "9";
chr8	StringTie	exon	100635897	100636011	1000	-	.	gene_id "MSTRG.189591"; transcript_id "MSTRG.189591.158"; exon_number "10";
chr8	StringTie	exon	100663142	100663437	1000	-	.	gene_id "MSTRG.189591"; transcript_id "MSTRG.189591.158"; exon_number "11";
chr8	StringTie	transcript	100572858	100663352	1000	-	.	gene_id "MSTRG.189591"; transcript_id "MSTRG.189591.159";
chr8	StringTie	exon	100572858	100573960	1000	-	.	gene_id "MSTRG.189591"; transcript_id "MSTRG.189591.159"; exon_number "1";
chr8	StringTie	exon	100577019	100577075	1000	-	.	gene_id "MSTRG.189591"; transcript_id "MSTRG.189591.159"; exon_number "2";
chr8	StringTie	exon	100584111	100584188	1000	-	.	gene_id "MSTRG.189591"; transcript_id "MSTRG.189591.159"; exon_number "3";
chr8	StringTie	exon	100588866	100588979	1000	-	.	gene_id "MSTRG.189591"; transcript_id "MSTRG.189591.159"; exon_number "4";
chr8	StringTie	exon	100596639	100596842	1000	-	.	gene_id "MSTRG.189591"; transcript_id "MSTRG.189591.159"; exon_number "5";
chr8	StringTie	exon	100600349	100600441	1000	-	.	gene_id "MSTRG.189591"; transcript_id "MSTRG.189591.159"; exon_number "6";
chr8	StringTie	exon	100612000	100612087	1000	-	.	gene_id "MSTRG.189591"; transcript_id "MSTRG.189591.159"; exon_number "7";
chr8	StringTie	exon	100612995	100613085	1000	-	.	gene_id "MSTRG.189591"; transcript_id "MSTRG.189591.159"; exon_number "8";
chr8	StringTie	exon	100617620	100617730	1000	-	.	gene_id "MSTRG.189591"; transcript_id "MSTRG.189591.159"; exon_number "9";
chr8	StringTie	exon	100630327	100630391	1000	-	.	gene_id "MSTRG.189591"; transcript_id "MSTRG.189591.159"; exon_number "10";
chr8	StringTie	exon	100635897	100636011	1000	-	.	gene_id "MSTRG.189591"; transcript_id "MSTRG.189591.159"; exon_number "11";
chr8	StringTie	exon	100663142	100663352	1000	-	.	gene_id "MSTRG.189591"; transcript_id "MSTRG.189591.159"; exon_number "12";
chr8	StringTie	transcript	100520740	100559912	1000	-	.	gene_id "MSTRG.189591"; transcript_id "MSTRG.189591.16";
chr8	StringTie	exon	100520740	100522771	1000	-	.	gene_id "MSTRG.189591"; transcript_id "MSTRG.189591.16"; exon_number "1";
chr8	StringTie	exon	100527845	100528003	1000	-	.	gene_id "MSTRG.189591"; transcript_id "MSTRG.189591.16"; exon_number "2";
chr8	StringTie	exon	100529523	100529860	1000	-	.	gene_id "MSTRG.189591"; transcript_id "MSTRG.189591.16"; exon_number "3";
chr8	StringTie	exon	100533209	100533311	1000	-	.	gene_id "MSTRG.189591"; transcript_id "MSTRG.189591.16"; exon_number "4";
chr8	StringTie	exon	100559038	100559150	1000	-	.	gene_id "MSTRG.189591"; transcript_id "MSTRG.189591.16"; exon_number "5";
chr8	StringTie	exon	100559711	100559912	1000	-	.	gene_id "MSTRG.189591"; transcript_id "MSTRG.189591.16"; exon_number "6";
chr8	StringTie	transcript	100572859	100649627	1000	-	.	gene_id "MSTRG.189591"; transcript_id "MSTRG.189591.160";
chr8	StringTie	exon	100572859	100573957	1000	-	.	gene_id "MSTRG.189591"; transcript_id "MSTRG.189591.160"; exon_number "1";
chr8	StringTie	exon	100577019	100577072	1000	-	.	gene_id "MSTRG.189591"; transcript_id "MSTRG.189591.160"; exon_number "2";
chr8	StringTie	exon	100584111	100584188	1000	-	.	gene_id "MSTRG.189591"; transcript_id "MSTRG.189591.160"; exon_number "3";
chr8	StringTie	exon	100596639	100596842	1000	-	.	gene_id "MSTRG.189591"; transcript_id "MSTRG.189591.160"; exon_number "4";
chr8	StringTie	exon	100600349	100600441	1000	-	.	gene_id "MSTRG.189591"; transcript_id "MSTRG.189591.160"; exon_number "5";
chr8	StringTie	exon	100608494	100608563	1000	-	.	gene_id "MSTRG.189591"; transcript_id "MSTRG.189591.160"; exon_number "6";
chr8	StringTie	exon	100612000	100612087	1000	-	.	gene_id "MSTRG.189591"; transcript_id "MSTRG.189591.160"; exon_number "7";
chr8	StringTie	exon	100612995	100613085	1000	-	.	gene_id "MSTRG.189591"; transcript_id "MSTRG.189591.160"; exon_number "8";
chr8	StringTie	exon	100617620	100617730	1000	-	.	gene_id "MSTRG.189591"; transcript_id "MSTRG.189591.160"; exon_number "9";
chr8	StringTie	exon	100630327	100630391	1000	-	.	gene_id "MSTRG.189591"; transcript_id "MSTRG.189591.160"; exon_number "10";
chr8	StringTie	exon	100635897	100636011	1000	-	.	gene_id "MSTRG.189591"; transcript_id "MSTRG.189591.160"; exon_number "11";
chr8	StringTie	exon	100649274	100649348	1000	-	.	gene_id "MSTRG.189591"; transcript_id "MSTRG.189591.160"; exon_number "12";
chr8	StringTie	exon	100649449	100649627	1000	-	.	gene_id "MSTRG.189591"; transcript_id "MSTRG.189591.160"; exon_number "13";
chr8	StringTie	transcript	100572860	100649650	1000	-	.	gene_id "MSTRG.189591"; transcript_id "MSTRG.189591.161";
chr8	StringTie	exon	100572860	100573957	1000	-	.	gene_id "MSTRG.189591"; transcript_id "MSTRG.189591.161"; exon_number "1";
chr8	StringTie	exon	100577019	100577075	1000	-	.	gene_id "MSTRG.189591"; transcript_id "MSTRG.189591.161"; exon_number "2";
chr8	StringTie	exon	100584111	100584188	1000	-	.	gene_id "MSTRG.189591"; transcript_id "MSTRG.189591.161"; exon_number "3";
chr8	StringTie	exon	100596639	100596842	1000	-	.	gene_id "MSTRG.189591"; transcript_id "MSTRG.189591.161"; exon_number "4";
chr8	StringTie	exon	100600349	100600441	1000	-	.	gene_id "MSTRG.189591"; transcript_id "MSTRG.189591.161"; exon_number "5";
chr8	StringTie	exon	100617620	100617730	1000	-	.	gene_id "MSTRG.189591"; transcript_id "MSTRG.189591.161"; exon_number "6";
chr8	StringTie	exon	100630327	100630391	1000	-	.	gene_id "MSTRG.189591"; transcript_id "MSTRG.189591.161"; exon_number "7";
chr8	StringTie	exon	100635897	100636011	1000	-	.	gene_id "MSTRG.189591"; transcript_id "MSTRG.189591.161"; exon_number "8";
chr8	StringTie	exon	100649274	100649348	1000	-	.	gene_id "MSTRG.189591"; transcript_id "MSTRG.189591.161"; exon_number "9";
chr8	StringTie	exon	100649449	100649650	1000	-	.	gene_id "MSTRG.189591"; transcript_id "MSTRG.189591.161"; exon_number "10";
chr8	StringTie	transcript	100572860	100663399	1000	-	.	gene_id "MSTRG.189591"; transcript_id "MSTRG.189591.162";
chr8	StringTie	exon	100572860	100573960	1000	-	.	gene_id "MSTRG.189591"; transcript_id "MSTRG.189591.162"; exon_number "1";
chr8	StringTie	exon	100577019	100577075	1000	-	.	gene_id "MSTRG.189591"; transcript_id "MSTRG.189591.162"; exon_number "2";
chr8	StringTie	exon	100584111	100584188	1000	-	.	gene_id "MSTRG.189591"; transcript_id "MSTRG.189591.162"; exon_number "3";
chr8	StringTie	exon	100588866	100588979	1000	-	.	gene_id "MSTRG.189591"; transcript_id "MSTRG.189591.162"; exon_number "4";
chr8	StringTie	exon	100596639	100596842	1000	-	.	gene_id "MSTRG.189591"; transcript_id "MSTRG.189591.162"; exon_number "5";
chr8	StringTie	exon	100600349	100600441	1000	-	.	gene_id "MSTRG.189591"; transcript_id "MSTRG.189591.162"; exon_number "6";
chr8	StringTie	exon	100608494	100608563	1000	-	.	gene_id "MSTRG.189591"; transcript_id "MSTRG.189591.162"; exon_number "7";
chr8	StringTie	exon	100612000	100612087	1000	-	.	gene_id "MSTRG.189591"; transcript_id "MSTRG.189591.162"; exon_number "8";
chr8	StringTie	exon	100612995	100613085	1000	-	.	gene_id "MSTRG.189591"; transcript_id "MSTRG.189591.162"; exon_number "9";
chr8	StringTie	exon	100617620	100617730	1000	-	.	gene_id "MSTRG.189591"; transcript_id "MSTRG.189591.162"; exon_number "10";
chr8	StringTie	exon	100630327	100630391	1000	-	.	gene_id "MSTRG.189591"; transcript_id "MSTRG.189591.162"; exon_number "11";
chr8	StringTie	exon	100635897	100636011	1000	-	.	gene_id "MSTRG.189591"; transcript_id "MSTRG.189591.162"; exon_number "12";
chr8	StringTie	exon	100649274	100649348	1000	-	.	gene_id "MSTRG.189591"; transcript_id "MSTRG.189591.162"; exon_number "13";
chr8	StringTie	exon	100657586	100657867	1000	-	.	gene_id "MSTRG.189591"; transcript_id "MSTRG.189591.162"; exon_number "14";
chr8	StringTie	exon	100663142	100663399	1000	-	.	gene_id "MSTRG.189591"; transcript_id "MSTRG.189591.162"; exon_number "15";
chr8	StringTie	transcript	100572861	100649881	1000	-	.	gene_id "MSTRG.189591"; transcript_id "MSTRG.189591.163";
chr8	StringTie	exon	100572861	100573960	1000	-	.	gene_id "MSTRG.189591"; transcript_id "MSTRG.189591.163"; exon_number "1";
chr8	StringTie	exon	100577019	100577075	1000	-	.	gene_id "MSTRG.189591"; transcript_id "MSTRG.189591.163"; exon_number "2";
chr8	StringTie	exon	100584111	100584188	1000	-	.	gene_id "MSTRG.189591"; transcript_id "MSTRG.189591.163"; exon_number "3";
chr8	StringTie	exon	100588866	100588979	1000	-	.	gene_id "MSTRG.189591"; transcript_id "MSTRG.189591.163"; exon_number "4";
chr8	StringTie	exon	100596639	100596842	1000	-	.	gene_id "MSTRG.189591"; transcript_id "MSTRG.189591.163"; exon_number "5";
chr8	StringTie	exon	100600349	100600441	1000	-	.	gene_id "MSTRG.189591"; transcript_id "MSTRG.189591.163"; exon_number "6";
chr8	StringTie	exon	100612000	100612087	1000	-	.	gene_id "MSTRG.189591"; transcript_id "MSTRG.189591.163"; exon_number "7";
chr8	StringTie	exon	100612995	100613085	1000	-	.	gene_id "MSTRG.189591"; transcript_id "MSTRG.189591.163"; exon_number "8";
chr8	StringTie	exon	100617620	100617730	1000	-	.	gene_id "MSTRG.189591"; transcript_id "MSTRG.189591.163"; exon_number "9";
chr8	StringTie	exon	100621815	100630071	1000	-	.	gene_id "MSTRG.189591"; transcript_id "MSTRG.189591.163"; exon_number "10";
chr8	StringTie	exon	100630327	100630391	1000	-	.	gene_id "MSTRG.189591"; transcript_id "MSTRG.189591.163"; exon_number "11";
chr8	StringTie	exon	100635897	100636011	1000	-	.	gene_id "MSTRG.189591"; transcript_id "MSTRG.189591.163"; exon_number "12";
chr8	StringTie	exon	100649274	100649348	1000	-	.	gene_id "MSTRG.189591"; transcript_id "MSTRG.189591.163"; exon_number "13";
chr8	StringTie	exon	100649449	100649881	1000	-	.	gene_id "MSTRG.189591"; transcript_id "MSTRG.189591.163"; exon_number "14";
chr8	StringTie	transcript	100572861	100663413	1000	-	.	gene_id "MSTRG.189591"; transcript_id "MSTRG.189591.164";
chr8	StringTie	exon	100572861	100573960	1000	-	.	gene_id "MSTRG.189591"; transcript_id "MSTRG.189591.164"; exon_number "1";
chr8	StringTie	exon	100577019	100577072	1000	-	.	gene_id "MSTRG.189591"; transcript_id "MSTRG.189591.164"; exon_number "2";
chr8	StringTie	exon	100584111	100584188	1000	-	.	gene_id "MSTRG.189591"; transcript_id "MSTRG.189591.164"; exon_number "3";
chr8	StringTie	exon	100596639	100596842	1000	-	.	gene_id "MSTRG.189591"; transcript_id "MSTRG.189591.164"; exon_number "4";
chr8	StringTie	exon	100600349	100600441	1000	-	.	gene_id "MSTRG.189591"; transcript_id "MSTRG.189591.164"; exon_number "5";
chr8	StringTie	exon	100608494	100608563	1000	-	.	gene_id "MSTRG.189591"; transcript_id "MSTRG.189591.164"; exon_number "6";
chr8	StringTie	exon	100612000	100612087	1000	-	.	gene_id "MSTRG.189591"; transcript_id "MSTRG.189591.164"; exon_number "7";
chr8	StringTie	exon	100612995	100613085	1000	-	.	gene_id "MSTRG.189591"; transcript_id "MSTRG.189591.164"; exon_number "8";
chr8	StringTie	exon	100617620	100617730	1000	-	.	gene_id "MSTRG.189591"; transcript_id "MSTRG.189591.164"; exon_number "9";
chr8	StringTie	exon	100630327	100630391	1000	-	.	gene_id "MSTRG.189591"; transcript_id "MSTRG.189591.164"; exon_number "10";
chr8	StringTie	exon	100635897	100636011	1000	-	.	gene_id "MSTRG.189591"; transcript_id "MSTRG.189591.164"; exon_number "11";
chr8	StringTie	exon	100649274	100649348	1000	-	.	gene_id "MSTRG.189591"; transcript_id "MSTRG.189591.164"; exon_number "12";
chr8	StringTie	exon	100657724	100657867	1000	-	.	gene_id "MSTRG.189591"; transcript_id "MSTRG.189591.164"; exon_number "13";
chr8	StringTie	exon	100663142	100663413	1000	-	.	gene_id "MSTRG.189591"; transcript_id "MSTRG.189591.164"; exon_number "14";
chr8	StringTie	transcript	100572863	100663432	1000	-	.	gene_id "MSTRG.189591"; transcript_id "MSTRG.189591.165";
chr8	StringTie	exon	100572863	100573957	1000	-	.	gene_id "MSTRG.189591"; transcript_id "MSTRG.189591.165"; exon_number "1";
chr8	StringTie	exon	100577019	100577075	1000	-	.	gene_id "MSTRG.189591"; transcript_id "MSTRG.189591.165"; exon_number "2";
chr8	StringTie	exon	100584111	100584188	1000	-	.	gene_id "MSTRG.189591"; transcript_id "MSTRG.189591.165"; exon_number "3";
chr8	StringTie	exon	100596639	100596842	1000	-	.	gene_id "MSTRG.189591"; transcript_id "MSTRG.189591.165"; exon_number "4";
chr8	StringTie	exon	100600349	100600441	1000	-	.	gene_id "MSTRG.189591"; transcript_id "MSTRG.189591.165"; exon_number "5";
chr8	StringTie	exon	100608494	100608563	1000	-	.	gene_id "MSTRG.189591"; transcript_id "MSTRG.189591.165"; exon_number "6";
chr8	StringTie	exon	100612000	100612087	1000	-	.	gene_id "MSTRG.189591"; transcript_id "MSTRG.189591.165"; exon_number "7";
chr8	StringTie	exon	100612995	100613085	1000	-	.	gene_id "MSTRG.189591"; transcript_id "MSTRG.189591.165"; exon_number "8";
chr8	StringTie	exon	100617620	100617730	1000	-	.	gene_id "MSTRG.189591"; transcript_id "MSTRG.189591.165"; exon_number "9";
chr8	StringTie	exon	100630327	100630391	1000	-	.	gene_id "MSTRG.189591"; transcript_id "MSTRG.189591.165"; exon_number "10";
chr8	StringTie	exon	100635897	100636011	1000	-	.	gene_id "MSTRG.189591"; transcript_id "MSTRG.189591.165"; exon_number "11";
chr8	StringTie	exon	100649274	100649348	1000	-	.	gene_id "MSTRG.189591"; transcript_id "MSTRG.189591.165"; exon_number "12";
chr8	StringTie	exon	100657724	100657867	1000	-	.	gene_id "MSTRG.189591"; transcript_id "MSTRG.189591.165"; exon_number "13";
chr8	StringTie	exon	100663142	100663432	1000	-	.	gene_id "MSTRG.189591"; transcript_id "MSTRG.189591.165"; exon_number "14";
chr8	StringTie	transcript	100572866	100649683	1000	-	.	gene_id "MSTRG.189591"; transcript_id "MSTRG.189591.166";
chr8	StringTie	exon	100572866	100573957	1000	-	.	gene_id "MSTRG.189591"; transcript_id "MSTRG.189591.166"; exon_number "1";
chr8	StringTie	exon	100577019	100577072	1000	-	.	gene_id "MSTRG.189591"; transcript_id "MSTRG.189591.166"; exon_number "2";
chr8	StringTie	exon	100584111	100584188	1000	-	.	gene_id "MSTRG.189591"; transcript_id "MSTRG.189591.166"; exon_number "3";
chr8	StringTie	exon	100588866	100588979	1000	-	.	gene_id "MSTRG.189591"; transcript_id "MSTRG.189591.166"; exon_number "4";
chr8	StringTie	exon	100596639	100596842	1000	-	.	gene_id "MSTRG.189591"; transcript_id "MSTRG.189591.166"; exon_number "5";
chr8	StringTie	exon	100600349	100600441	1000	-	.	gene_id "MSTRG.189591"; transcript_id "MSTRG.189591.166"; exon_number "6";
chr8	StringTie	exon	100612000	100612087	1000	-	.	gene_id "MSTRG.189591"; transcript_id "MSTRG.189591.166"; exon_number "7";
chr8	StringTie	exon	100612995	100613085	1000	-	.	gene_id "MSTRG.189591"; transcript_id "MSTRG.189591.166"; exon_number "8";
chr8	StringTie	exon	100617620	100617730	1000	-	.	gene_id "MSTRG.189591"; transcript_id "MSTRG.189591.166"; exon_number "9";
chr8	StringTie	exon	100621815	100621925	1000	-	.	gene_id "MSTRG.189591"; transcript_id "MSTRG.189591.166"; exon_number "10";
chr8	StringTie	exon	100630327	100630391	1000	-	.	gene_id "MSTRG.189591"; transcript_id "MSTRG.189591.166"; exon_number "11";
chr8	StringTie	exon	100635897	100636011	1000	-	.	gene_id "MSTRG.189591"; transcript_id "MSTRG.189591.166"; exon_number "12";
chr8	StringTie	exon	100649274	100649348	1000	-	.	gene_id "MSTRG.189591"; transcript_id "MSTRG.189591.166"; exon_number "13";
chr8	StringTie	exon	100649449	100649683	1000	-	.	gene_id "MSTRG.189591"; transcript_id "MSTRG.189591.166"; exon_number "14";
chr8	StringTie	transcript	100572867	100663411	1000	-	.	gene_id "MSTRG.189591"; transcript_id "MSTRG.189591.167";
chr8	StringTie	exon	100572867	100573960	1000	-	.	gene_id "MSTRG.189591"; transcript_id "MSTRG.189591.167"; exon_number "1";
chr8	StringTie	exon	100577019	100577072	1000	-	.	gene_id "MSTRG.189591"; transcript_id "MSTRG.189591.167"; exon_number "2";
chr8	StringTie	exon	100584111	100584188	1000	-	.	gene_id "MSTRG.189591"; transcript_id "MSTRG.189591.167"; exon_number "3";
chr8	StringTie	exon	100588866	100588979	1000	-	.	gene_id "MSTRG.189591"; transcript_id "MSTRG.189591.167"; exon_number "4";
chr8	StringTie	exon	100596639	100596842	1000	-	.	gene_id "MSTRG.189591"; transcript_id "MSTRG.189591.167"; exon_number "5";
chr8	StringTie	exon	100600349	100600441	1000	-	.	gene_id "MSTRG.189591"; transcript_id "MSTRG.189591.167"; exon_number "6";
chr8	StringTie	exon	100608494	100608563	1000	-	.	gene_id "MSTRG.189591"; transcript_id "MSTRG.189591.167"; exon_number "7";
chr8	StringTie	exon	100612000	100612087	1000	-	.	gene_id "MSTRG.189591"; transcript_id "MSTRG.189591.167"; exon_number "8";
chr8	StringTie	exon	100612995	100613085	1000	-	.	gene_id "MSTRG.189591"; transcript_id "MSTRG.189591.167"; exon_number "9";
chr8	StringTie	exon	100617620	100617730	1000	-	.	gene_id "MSTRG.189591"; transcript_id "MSTRG.189591.167"; exon_number "10";
chr8	StringTie	exon	100635897	100636011	1000	-	.	gene_id "MSTRG.189591"; transcript_id "MSTRG.189591.167"; exon_number "11";
chr8	StringTie	exon	100657724	100657867	1000	-	.	gene_id "MSTRG.189591"; transcript_id "MSTRG.189591.167"; exon_number "12";
chr8	StringTie	exon	100663142	100663411	1000	-	.	gene_id "MSTRG.189591"; transcript_id "MSTRG.189591.167"; exon_number "13";
chr8	StringTie	transcript	100572868	100650444	1000	-	.	gene_id "MSTRG.189591"; transcript_id "MSTRG.189591.168";
chr8	StringTie	exon	100572868	100573957	1000	-	.	gene_id "MSTRG.189591"; transcript_id "MSTRG.189591.168"; exon_number "1";
chr8	StringTie	exon	100577019	100577075	1000	-	.	gene_id "MSTRG.189591"; transcript_id "MSTRG.189591.168"; exon_number "2";
chr8	StringTie	exon	100584111	100584188	1000	-	.	gene_id "MSTRG.189591"; transcript_id "MSTRG.189591.168"; exon_number "3";
chr8	StringTie	exon	100588866	100588979	1000	-	.	gene_id "MSTRG.189591"; transcript_id "MSTRG.189591.168"; exon_number "4";
chr8	StringTie	exon	100596639	100596842	1000	-	.	gene_id "MSTRG.189591"; transcript_id "MSTRG.189591.168"; exon_number "5";
chr8	StringTie	exon	100600349	100600441	1000	-	.	gene_id "MSTRG.189591"; transcript_id "MSTRG.189591.168"; exon_number "6";
chr8	StringTie	exon	100608494	100608563	1000	-	.	gene_id "MSTRG.189591"; transcript_id "MSTRG.189591.168"; exon_number "7";
chr8	StringTie	exon	100612000	100612087	1000	-	.	gene_id "MSTRG.189591"; transcript_id "MSTRG.189591.168"; exon_number "8";
chr8	StringTie	exon	100612995	100613085	1000	-	.	gene_id "MSTRG.189591"; transcript_id "MSTRG.189591.168"; exon_number "9";
chr8	StringTie	exon	100617620	100617730	1000	-	.	gene_id "MSTRG.189591"; transcript_id "MSTRG.189591.168"; exon_number "10";
chr8	StringTie	exon	100630327	100630391	1000	-	.	gene_id "MSTRG.189591"; transcript_id "MSTRG.189591.168"; exon_number "11";
chr8	StringTie	exon	100635897	100636011	1000	-	.	gene_id "MSTRG.189591"; transcript_id "MSTRG.189591.168"; exon_number "12";
chr8	StringTie	exon	100649274	100649348	1000	-	.	gene_id "MSTRG.189591"; transcript_id "MSTRG.189591.168"; exon_number "13";
chr8	StringTie	exon	100650398	100650444	1000	-	.	gene_id "MSTRG.189591"; transcript_id "MSTRG.189591.168"; exon_number "14";
chr8	StringTie	transcript	100572881	100649683	1000	-	.	gene_id "MSTRG.189591"; transcript_id "MSTRG.189591.169";
chr8	StringTie	exon	100572881	100573960	1000	-	.	gene_id "MSTRG.189591"; transcript_id "MSTRG.189591.169"; exon_number "1";
chr8	StringTie	exon	100584111	100584188	1000	-	.	gene_id "MSTRG.189591"; transcript_id "MSTRG.189591.169"; exon_number "2";
chr8	StringTie	exon	100588866	100588979	1000	-	.	gene_id "MSTRG.189591"; transcript_id "MSTRG.189591.169"; exon_number "3";
chr8	StringTie	exon	100596639	100596842	1000	-	.	gene_id "MSTRG.189591"; transcript_id "MSTRG.189591.169"; exon_number "4";
chr8	StringTie	exon	100599864	100599920	1000	-	.	gene_id "MSTRG.189591"; transcript_id "MSTRG.189591.169"; exon_number "5";
chr8	StringTie	exon	100600349	100600432	1000	-	.	gene_id "MSTRG.189591"; transcript_id "MSTRG.189591.169"; exon_number "6";
chr8	StringTie	exon	100608494	100608563	1000	-	.	gene_id "MSTRG.189591"; transcript_id "MSTRG.189591.169"; exon_number "7";
chr8	StringTie	exon	100612000	100612087	1000	-	.	gene_id "MSTRG.189591"; transcript_id "MSTRG.189591.169"; exon_number "8";
chr8	StringTie	exon	100612995	100613085	1000	-	.	gene_id "MSTRG.189591"; transcript_id "MSTRG.189591.169"; exon_number "9";
chr8	StringTie	exon	100617620	100617730	1000	-	.	gene_id "MSTRG.189591"; transcript_id "MSTRG.189591.169"; exon_number "10";
chr8	StringTie	exon	100630327	100630391	1000	-	.	gene_id "MSTRG.189591"; transcript_id "MSTRG.189591.169"; exon_number "11";
chr8	StringTie	exon	100635897	100636011	1000	-	.	gene_id "MSTRG.189591"; transcript_id "MSTRG.189591.169"; exon_number "12";
chr8	StringTie	exon	100649274	100649348	1000	-	.	gene_id "MSTRG.189591"; transcript_id "MSTRG.189591.169"; exon_number "13";
chr8	StringTie	exon	100649449	100649683	1000	-	.	gene_id "MSTRG.189591"; transcript_id "MSTRG.189591.169"; exon_number "14";
chr8	StringTie	transcript	100520742	100534039	1000	-	.	gene_id "MSTRG.189591"; transcript_id "MSTRG.189591.17";
chr8	StringTie	exon	100520742	100522771	1000	-	.	gene_id "MSTRG.189591"; transcript_id "MSTRG.189591.17"; exon_number "1";
chr8	StringTie	exon	100527845	100528003	1000	-	.	gene_id "MSTRG.189591"; transcript_id "MSTRG.189591.17"; exon_number "2";
chr8	StringTie	exon	100529523	100529860	1000	-	.	gene_id "MSTRG.189591"; transcript_id "MSTRG.189591.17"; exon_number "3";
chr8	StringTie	exon	100533209	100533311	1000	-	.	gene_id "MSTRG.189591"; transcript_id "MSTRG.189591.17"; exon_number "4";
chr8	StringTie	exon	100533804	100534039	1000	-	.	gene_id "MSTRG.189591"; transcript_id "MSTRG.189591.17"; exon_number "5";
chr8	StringTie	transcript	100572882	100649686	1000	-	.	gene_id "MSTRG.189591"; transcript_id "MSTRG.189591.170";
chr8	StringTie	exon	100572882	100573960	1000	-	.	gene_id "MSTRG.189591"; transcript_id "MSTRG.189591.170"; exon_number "1";
chr8	StringTie	exon	100584111	100584188	1000	-	.	gene_id "MSTRG.189591"; transcript_id "MSTRG.189591.170"; exon_number "2";
chr8	StringTie	exon	100588866	100588979	1000	-	.	gene_id "MSTRG.189591"; transcript_id "MSTRG.189591.170"; exon_number "3";
chr8	StringTie	exon	100600349	100600441	1000	-	.	gene_id "MSTRG.189591"; transcript_id "MSTRG.189591.170"; exon_number "4";
chr8	StringTie	exon	100608494	100608563	1000	-	.	gene_id "MSTRG.189591"; transcript_id "MSTRG.189591.170"; exon_number "5";
chr8	StringTie	exon	100612000	100612087	1000	-	.	gene_id "MSTRG.189591"; transcript_id "MSTRG.189591.170"; exon_number "6";
chr8	StringTie	exon	100612995	100613085	1000	-	.	gene_id "MSTRG.189591"; transcript_id "MSTRG.189591.170"; exon_number "7";
chr8	StringTie	exon	100617620	100617730	1000	-	.	gene_id "MSTRG.189591"; transcript_id "MSTRG.189591.170"; exon_number "8";
chr8	StringTie	exon	100630327	100630391	1000	-	.	gene_id "MSTRG.189591"; transcript_id "MSTRG.189591.170"; exon_number "9";
chr8	StringTie	exon	100635399	100635551	1000	-	.	gene_id "MSTRG.189591"; transcript_id "MSTRG.189591.170"; exon_number "10";
chr8	StringTie	exon	100635897	100636011	1000	-	.	gene_id "MSTRG.189591"; transcript_id "MSTRG.189591.170"; exon_number "11";
chr8	StringTie	exon	100649274	100649348	1000	-	.	gene_id "MSTRG.189591"; transcript_id "MSTRG.189591.170"; exon_number "12";
chr8	StringTie	exon	100649449	100649686	1000	-	.	gene_id "MSTRG.189591"; transcript_id "MSTRG.189591.170"; exon_number "13";
chr8	StringTie	transcript	100572896	100649855	1000	-	.	gene_id "MSTRG.189591"; transcript_id "MSTRG.189591.172";
chr8	StringTie	exon	100572896	100573960	1000	-	.	gene_id "MSTRG.189591"; transcript_id "MSTRG.189591.172"; exon_number "1";
chr8	StringTie	exon	100577015	100577075	1000	-	.	gene_id "MSTRG.189591"; transcript_id "MSTRG.189591.172"; exon_number "2";
chr8	StringTie	exon	100584111	100584188	1000	-	.	gene_id "MSTRG.189591"; transcript_id "MSTRG.189591.172"; exon_number "3";
chr8	StringTie	exon	100588866	100588979	1000	-	.	gene_id "MSTRG.189591"; transcript_id "MSTRG.189591.172"; exon_number "4";
chr8	StringTie	exon	100596639	100596842	1000	-	.	gene_id "MSTRG.189591"; transcript_id "MSTRG.189591.172"; exon_number "5";
chr8	StringTie	exon	100600349	100600441	1000	-	.	gene_id "MSTRG.189591"; transcript_id "MSTRG.189591.172"; exon_number "6";
chr8	StringTie	exon	100608494	100608563	1000	-	.	gene_id "MSTRG.189591"; transcript_id "MSTRG.189591.172"; exon_number "7";
chr8	StringTie	exon	100612000	100612087	1000	-	.	gene_id "MSTRG.189591"; transcript_id "MSTRG.189591.172"; exon_number "8";
chr8	StringTie	exon	100612995	100613085	1000	-	.	gene_id "MSTRG.189591"; transcript_id "MSTRG.189591.172"; exon_number "9";
chr8	StringTie	exon	100617620	100617730	1000	-	.	gene_id "MSTRG.189591"; transcript_id "MSTRG.189591.172"; exon_number "10";
chr8	StringTie	exon	100630327	100630391	1000	-	.	gene_id "MSTRG.189591"; transcript_id "MSTRG.189591.172"; exon_number "11";
chr8	StringTie	exon	100635897	100636011	1000	-	.	gene_id "MSTRG.189591"; transcript_id "MSTRG.189591.172"; exon_number "12";
chr8	StringTie	exon	100649274	100649373	1000	-	.	gene_id "MSTRG.189591"; transcript_id "MSTRG.189591.172"; exon_number "13";
chr8	StringTie	exon	100649449	100649855	1000	-	.	gene_id "MSTRG.189591"; transcript_id "MSTRG.189591.172"; exon_number "14";
chr8	StringTie	transcript	100572896	100663425	1000	-	.	gene_id "MSTRG.189591"; transcript_id "MSTRG.189591.173";
chr8	StringTie	exon	100572896	100573960	1000	-	.	gene_id "MSTRG.189591"; transcript_id "MSTRG.189591.173"; exon_number "1";
chr8	StringTie	exon	100584111	100584188	1000	-	.	gene_id "MSTRG.189591"; transcript_id "MSTRG.189591.173"; exon_number "2";
chr8	StringTie	exon	100588866	100588979	1000	-	.	gene_id "MSTRG.189591"; transcript_id "MSTRG.189591.173"; exon_number "3";
chr8	StringTie	exon	100596639	100596842	1000	-	.	gene_id "MSTRG.189591"; transcript_id "MSTRG.189591.173"; exon_number "4";
chr8	StringTie	exon	100600349	100600441	1000	-	.	gene_id "MSTRG.189591"; transcript_id "MSTRG.189591.173"; exon_number "5";
chr8	StringTie	exon	100608494	100608563	1000	-	.	gene_id "MSTRG.189591"; transcript_id "MSTRG.189591.173"; exon_number "6";
chr8	StringTie	exon	100612000	100612087	1000	-	.	gene_id "MSTRG.189591"; transcript_id "MSTRG.189591.173"; exon_number "7";
chr8	StringTie	exon	100612995	100613085	1000	-	.	gene_id "MSTRG.189591"; transcript_id "MSTRG.189591.173"; exon_number "8";
chr8	StringTie	exon	100617620	100617730	1000	-	.	gene_id "MSTRG.189591"; transcript_id "MSTRG.189591.173"; exon_number "9";
chr8	StringTie	exon	100635897	100636011	1000	-	.	gene_id "MSTRG.189591"; transcript_id "MSTRG.189591.173"; exon_number "10";
chr8	StringTie	exon	100657586	100657867	1000	-	.	gene_id "MSTRG.189591"; transcript_id "MSTRG.189591.173"; exon_number "11";
chr8	StringTie	exon	100663142	100663425	1000	-	.	gene_id "MSTRG.189591"; transcript_id "MSTRG.189591.173"; exon_number "12";
chr8	StringTie	transcript	100572896	100663413	1000	-	.	gene_id "MSTRG.189591"; transcript_id "MSTRG.189591.174";
chr8	StringTie	exon	100572896	100573960	1000	-	.	gene_id "MSTRG.189591"; transcript_id "MSTRG.189591.174"; exon_number "1";
chr8	StringTie	exon	100577019	100577072	1000	-	.	gene_id "MSTRG.189591"; transcript_id "MSTRG.189591.174"; exon_number "2";
chr8	StringTie	exon	100584111	100584188	1000	-	.	gene_id "MSTRG.189591"; transcript_id "MSTRG.189591.174"; exon_number "3";
chr8	StringTie	exon	100588866	100588979	1000	-	.	gene_id "MSTRG.189591"; transcript_id "MSTRG.189591.174"; exon_number "4";
chr8	StringTie	exon	100596639	100596842	1000	-	.	gene_id "MSTRG.189591"; transcript_id "MSTRG.189591.174"; exon_number "5";
chr8	StringTie	exon	100600349	100600441	1000	-	.	gene_id "MSTRG.189591"; transcript_id "MSTRG.189591.174"; exon_number "6";
chr8	StringTie	exon	100612000	100612087	1000	-	.	gene_id "MSTRG.189591"; transcript_id "MSTRG.189591.174"; exon_number "7";
chr8	StringTie	exon	100612995	100613085	1000	-	.	gene_id "MSTRG.189591"; transcript_id "MSTRG.189591.174"; exon_number "8";
chr8	StringTie	exon	100617620	100617730	1000	-	.	gene_id "MSTRG.189591"; transcript_id "MSTRG.189591.174"; exon_number "9";
chr8	StringTie	exon	100630327	100630391	1000	-	.	gene_id "MSTRG.189591"; transcript_id "MSTRG.189591.174"; exon_number "10";
chr8	StringTie	exon	100635897	100636011	1000	-	.	gene_id "MSTRG.189591"; transcript_id "MSTRG.189591.174"; exon_number "11";
chr8	StringTie	exon	100649274	100649348	1000	-	.	gene_id "MSTRG.189591"; transcript_id "MSTRG.189591.174"; exon_number "12";
chr8	StringTie	exon	100657724	100657867	1000	-	.	gene_id "MSTRG.189591"; transcript_id "MSTRG.189591.174"; exon_number "13";
chr8	StringTie	exon	100663142	100663413	1000	-	.	gene_id "MSTRG.189591"; transcript_id "MSTRG.189591.174"; exon_number "14";
chr8	StringTie	transcript	100572898	100649658	1000	-	.	gene_id "MSTRG.189591"; transcript_id "MSTRG.189591.175";
chr8	StringTie	exon	100572898	100573960	1000	-	.	gene_id "MSTRG.189591"; transcript_id "MSTRG.189591.175"; exon_number "1";
chr8	StringTie	exon	100577019	100577075	1000	-	.	gene_id "MSTRG.189591"; transcript_id "MSTRG.189591.175"; exon_number "2";
chr8	StringTie	exon	100584111	100584188	1000	-	.	gene_id "MSTRG.189591"; transcript_id "MSTRG.189591.175"; exon_number "3";
chr8	StringTie	exon	100588866	100588979	1000	-	.	gene_id "MSTRG.189591"; transcript_id "MSTRG.189591.175"; exon_number "4";
chr8	StringTie	exon	100596639	100596842	1000	-	.	gene_id "MSTRG.189591"; transcript_id "MSTRG.189591.175"; exon_number "5";
chr8	StringTie	exon	100600349	100600441	1000	-	.	gene_id "MSTRG.189591"; transcript_id "MSTRG.189591.175"; exon_number "6";
chr8	StringTie	exon	100608494	100608563	1000	-	.	gene_id "MSTRG.189591"; transcript_id "MSTRG.189591.175"; exon_number "7";
chr8	StringTie	exon	100612000	100612087	1000	-	.	gene_id "MSTRG.189591"; transcript_id "MSTRG.189591.175"; exon_number "8";
chr8	StringTie	exon	100612995	100613085	1000	-	.	gene_id "MSTRG.189591"; transcript_id "MSTRG.189591.175"; exon_number "9";
chr8	StringTie	exon	100630327	100630391	1000	-	.	gene_id "MSTRG.189591"; transcript_id "MSTRG.189591.175"; exon_number "10";
chr8	StringTie	exon	100635897	100636011	1000	-	.	gene_id "MSTRG.189591"; transcript_id "MSTRG.189591.175"; exon_number "11";
chr8	StringTie	exon	100649274	100649348	1000	-	.	gene_id "MSTRG.189591"; transcript_id "MSTRG.189591.175"; exon_number "12";
chr8	StringTie	exon	100649449	100649658	1000	-	.	gene_id "MSTRG.189591"; transcript_id "MSTRG.189591.175"; exon_number "13";
chr8	StringTie	transcript	100572915	100663219	1000	-	.	gene_id "MSTRG.189591"; transcript_id "MSTRG.189591.176";
chr8	StringTie	exon	100572915	100573960	1000	-	.	gene_id "MSTRG.189591"; transcript_id "MSTRG.189591.176"; exon_number "1";
chr8	StringTie	exon	100577019	100577075	1000	-	.	gene_id "MSTRG.189591"; transcript_id "MSTRG.189591.176"; exon_number "2";
chr8	StringTie	exon	100584111	100584188	1000	-	.	gene_id "MSTRG.189591"; transcript_id "MSTRG.189591.176"; exon_number "3";
chr8	StringTie	exon	100588866	100588979	1000	-	.	gene_id "MSTRG.189591"; transcript_id "MSTRG.189591.176"; exon_number "4";
chr8	StringTie	exon	100596639	100596842	1000	-	.	gene_id "MSTRG.189591"; transcript_id "MSTRG.189591.176"; exon_number "5";
chr8	StringTie	exon	100600349	100600441	1000	-	.	gene_id "MSTRG.189591"; transcript_id "MSTRG.189591.176"; exon_number "6";
chr8	StringTie	exon	100617620	100617730	1000	-	.	gene_id "MSTRG.189591"; transcript_id "MSTRG.189591.176"; exon_number "7";
chr8	StringTie	exon	100630327	100630391	1000	-	.	gene_id "MSTRG.189591"; transcript_id "MSTRG.189591.176"; exon_number "8";
chr8	StringTie	exon	100635897	100636011	1000	-	.	gene_id "MSTRG.189591"; transcript_id "MSTRG.189591.176"; exon_number "9";
chr8	StringTie	exon	100657724	100657867	1000	-	.	gene_id "MSTRG.189591"; transcript_id "MSTRG.189591.176"; exon_number "10";
chr8	StringTie	exon	100663142	100663219	1000	-	.	gene_id "MSTRG.189591"; transcript_id "MSTRG.189591.176"; exon_number "11";
chr8	StringTie	transcript	100572933	100635981	1000	-	.	gene_id "MSTRG.189591"; transcript_id "MSTRG.189591.177";
chr8	StringTie	exon	100572933	100573957	1000	-	.	gene_id "MSTRG.189591"; transcript_id "MSTRG.189591.177"; exon_number "1";
chr8	StringTie	exon	100584111	100584188	1000	-	.	gene_id "MSTRG.189591"; transcript_id "MSTRG.189591.177"; exon_number "2";
chr8	StringTie	exon	100596639	100596842	1000	-	.	gene_id "MSTRG.189591"; transcript_id "MSTRG.189591.177"; exon_number "3";
chr8	StringTie	exon	100617620	100617730	1000	-	.	gene_id "MSTRG.189591"; transcript_id "MSTRG.189591.177"; exon_number "4";
chr8	StringTie	exon	100630327	100630391	1000	-	.	gene_id "MSTRG.189591"; transcript_id "MSTRG.189591.177"; exon_number "5";
chr8	StringTie	exon	100635897	100635981	1000	-	.	gene_id "MSTRG.189591"; transcript_id "MSTRG.189591.177"; exon_number "6";
chr8	StringTie	transcript	100572933	100615180	1000	-	.	gene_id "MSTRG.189591"; transcript_id "MSTRG.189591.178";
chr8	StringTie	exon	100572933	100573960	1000	-	.	gene_id "MSTRG.189591"; transcript_id "MSTRG.189591.178"; exon_number "1";
chr8	StringTie	exon	100577019	100577075	1000	-	.	gene_id "MSTRG.189591"; transcript_id "MSTRG.189591.178"; exon_number "2";
chr8	StringTie	exon	100584111	100584188	1000	-	.	gene_id "MSTRG.189591"; transcript_id "MSTRG.189591.178"; exon_number "3";
chr8	StringTie	exon	100588866	100588979	1000	-	.	gene_id "MSTRG.189591"; transcript_id "MSTRG.189591.178"; exon_number "4";
chr8	StringTie	exon	100596639	100596842	1000	-	.	gene_id "MSTRG.189591"; transcript_id "MSTRG.189591.178"; exon_number "5";
chr8	StringTie	exon	100600349	100600441	1000	-	.	gene_id "MSTRG.189591"; transcript_id "MSTRG.189591.178"; exon_number "6";
chr8	StringTie	exon	100608494	100608563	1000	-	.	gene_id "MSTRG.189591"; transcript_id "MSTRG.189591.178"; exon_number "7";
chr8	StringTie	exon	100612000	100612087	1000	-	.	gene_id "MSTRG.189591"; transcript_id "MSTRG.189591.178"; exon_number "8";
chr8	StringTie	exon	100612995	100613085	1000	-	.	gene_id "MSTRG.189591"; transcript_id "MSTRG.189591.178"; exon_number "9";
chr8	StringTie	exon	100615148	100615180	1000	-	.	gene_id "MSTRG.189591"; transcript_id "MSTRG.189591.178"; exon_number "10";
chr8	StringTie	transcript	100572933	100663232	1000	-	.	gene_id "MSTRG.189591"; transcript_id "MSTRG.189591.179";
chr8	StringTie	exon	100572933	100573960	1000	-	.	gene_id "MSTRG.189591"; transcript_id "MSTRG.189591.179"; exon_number "1";
chr8	StringTie	exon	100577019	100577075	1000	-	.	gene_id "MSTRG.189591"; transcript_id "MSTRG.189591.179"; exon_number "2";
chr8	StringTie	exon	100584111	100584188	1000	-	.	gene_id "MSTRG.189591"; transcript_id "MSTRG.189591.179"; exon_number "3";
chr8	StringTie	exon	100588866	100588979	1000	-	.	gene_id "MSTRG.189591"; transcript_id "MSTRG.189591.179"; exon_number "4";
chr8	StringTie	exon	100596639	100596842	1000	-	.	gene_id "MSTRG.189591"; transcript_id "MSTRG.189591.179"; exon_number "5";
chr8	StringTie	exon	100600349	100600441	1000	-	.	gene_id "MSTRG.189591"; transcript_id "MSTRG.189591.179"; exon_number "6";
chr8	StringTie	exon	100608494	100608563	1000	-	.	gene_id "MSTRG.189591"; transcript_id "MSTRG.189591.179"; exon_number "7";
chr8	StringTie	exon	100612000	100612087	1000	-	.	gene_id "MSTRG.189591"; transcript_id "MSTRG.189591.179"; exon_number "8";
chr8	StringTie	exon	100612995	100613085	1000	-	.	gene_id "MSTRG.189591"; transcript_id "MSTRG.189591.179"; exon_number "9";
chr8	StringTie	exon	100617620	100617730	1000	-	.	gene_id "MSTRG.189591"; transcript_id "MSTRG.189591.179"; exon_number "10";
chr8	StringTie	exon	100635897	100636011	1000	-	.	gene_id "MSTRG.189591"; transcript_id "MSTRG.189591.179"; exon_number "11";
chr8	StringTie	exon	100663142	100663232	1000	-	.	gene_id "MSTRG.189591"; transcript_id "MSTRG.189591.179"; exon_number "12";
chr8	StringTie	transcript	100520751	100559962	1000	-	.	gene_id "MSTRG.189591"; transcript_id "MSTRG.189591.18";
chr8	StringTie	exon	100520751	100522771	1000	-	.	gene_id "MSTRG.189591"; transcript_id "MSTRG.189591.18"; exon_number "1";
chr8	StringTie	exon	100527068	100527146	1000	-	.	gene_id "MSTRG.189591"; transcript_id "MSTRG.189591.18"; exon_number "2";
chr8	StringTie	exon	100527845	100528003	1000	-	.	gene_id "MSTRG.189591"; transcript_id "MSTRG.189591.18"; exon_number "3";
chr8	StringTie	exon	100529523	100529860	1000	-	.	gene_id "MSTRG.189591"; transcript_id "MSTRG.189591.18"; exon_number "4";
chr8	StringTie	exon	100533209	100533311	1000	-	.	gene_id "MSTRG.189591"; transcript_id "MSTRG.189591.18"; exon_number "5";
chr8	StringTie	exon	100559532	100559962	1000	-	.	gene_id "MSTRG.189591"; transcript_id "MSTRG.189591.18"; exon_number "6";
chr8	StringTie	transcript	100582345	100636018	1000	-	.	gene_id "MSTRG.189591"; transcript_id "MSTRG.189591.182";
chr8	StringTie	exon	100582345	100582555	1000	-	.	gene_id "MSTRG.189591"; transcript_id "MSTRG.189591.182"; exon_number "1";
chr8	StringTie	exon	100584111	100584188	1000	-	.	gene_id "MSTRG.189591"; transcript_id "MSTRG.189591.182"; exon_number "2";
chr8	StringTie	exon	100588866	100588979	1000	-	.	gene_id "MSTRG.189591"; transcript_id "MSTRG.189591.182"; exon_number "3";
chr8	StringTie	exon	100596639	100596842	1000	-	.	gene_id "MSTRG.189591"; transcript_id "MSTRG.189591.182"; exon_number "4";
chr8	StringTie	exon	100600349	100600441	1000	-	.	gene_id "MSTRG.189591"; transcript_id "MSTRG.189591.182"; exon_number "5";
chr8	StringTie	exon	100617620	100617730	1000	-	.	gene_id "MSTRG.189591"; transcript_id "MSTRG.189591.182"; exon_number "6";
chr8	StringTie	exon	100635897	100636018	1000	-	.	gene_id "MSTRG.189591"; transcript_id "MSTRG.189591.182"; exon_number "7";
chr8	StringTie	transcript	100607450	100649608	1000	-	.	gene_id "MSTRG.189591"; transcript_id "MSTRG.189591.184";
chr8	StringTie	exon	100607450	100607505	1000	-	.	gene_id "MSTRG.189591"; transcript_id "MSTRG.189591.184"; exon_number "1";
chr8	StringTie	exon	100608494	100608563	1000	-	.	gene_id "MSTRG.189591"; transcript_id "MSTRG.189591.184"; exon_number "2";
chr8	StringTie	exon	100612000	100612087	1000	-	.	gene_id "MSTRG.189591"; transcript_id "MSTRG.189591.184"; exon_number "3";
chr8	StringTie	exon	100612995	100613085	1000	-	.	gene_id "MSTRG.189591"; transcript_id "MSTRG.189591.184"; exon_number "4";
chr8	StringTie	exon	100617620	100617730	1000	-	.	gene_id "MSTRG.189591"; transcript_id "MSTRG.189591.184"; exon_number "5";
chr8	StringTie	exon	100630327	100630391	1000	-	.	gene_id "MSTRG.189591"; transcript_id "MSTRG.189591.184"; exon_number "6";
chr8	StringTie	exon	100635897	100636011	1000	-	.	gene_id "MSTRG.189591"; transcript_id "MSTRG.189591.184"; exon_number "7";
chr8	StringTie	exon	100649274	100649348	1000	-	.	gene_id "MSTRG.189591"; transcript_id "MSTRG.189591.184"; exon_number "8";
chr8	StringTie	exon	100649449	100649608	1000	-	.	gene_id "MSTRG.189591"; transcript_id "MSTRG.189591.184"; exon_number "9";
chr8	StringTie	transcript	100607904	100649653	1000	-	.	gene_id "MSTRG.189591"; transcript_id "MSTRG.189591.185";
chr8	StringTie	exon	100607904	100608070	1000	-	.	gene_id "MSTRG.189591"; transcript_id "MSTRG.189591.185"; exon_number "1";
chr8	StringTie	exon	100608494	100608563	1000	-	.	gene_id "MSTRG.189591"; transcript_id "MSTRG.189591.185"; exon_number "2";
chr8	StringTie	exon	100612000	100612087	1000	-	.	gene_id "MSTRG.189591"; transcript_id "MSTRG.189591.185"; exon_number "3";
chr8	StringTie	exon	100612995	100613085	1000	-	.	gene_id "MSTRG.189591"; transcript_id "MSTRG.189591.185"; exon_number "4";
chr8	StringTie	exon	100617620	100617730	1000	-	.	gene_id "MSTRG.189591"; transcript_id "MSTRG.189591.185"; exon_number "5";
chr8	StringTie	exon	100630327	100630391	1000	-	.	gene_id "MSTRG.189591"; transcript_id "MSTRG.189591.185"; exon_number "6";
chr8	StringTie	exon	100635897	100636011	1000	-	.	gene_id "MSTRG.189591"; transcript_id "MSTRG.189591.185"; exon_number "7";
chr8	StringTie	exon	100649274	100649348	1000	-	.	gene_id "MSTRG.189591"; transcript_id "MSTRG.189591.185"; exon_number "8";
chr8	StringTie	exon	100649449	100649653	1000	-	.	gene_id "MSTRG.189591"; transcript_id "MSTRG.189591.185"; exon_number "9";
chr8	StringTie	transcript	100612709	100649650	1000	-	.	gene_id "MSTRG.189591"; transcript_id "MSTRG.189591.187";
chr8	StringTie	exon	100612709	100612727	1000	-	.	gene_id "MSTRG.189591"; transcript_id "MSTRG.189591.187"; exon_number "1";
chr8	StringTie	exon	100612995	100613085	1000	-	.	gene_id "MSTRG.189591"; transcript_id "MSTRG.189591.187"; exon_number "2";
chr8	StringTie	exon	100617620	100617730	1000	-	.	gene_id "MSTRG.189591"; transcript_id "MSTRG.189591.187"; exon_number "3";
chr8	StringTie	exon	100630327	100630391	1000	-	.	gene_id "MSTRG.189591"; transcript_id "MSTRG.189591.187"; exon_number "4";
chr8	StringTie	exon	100635897	100636011	1000	-	.	gene_id "MSTRG.189591"; transcript_id "MSTRG.189591.187"; exon_number "5";
chr8	StringTie	exon	100649274	100649348	1000	-	.	gene_id "MSTRG.189591"; transcript_id "MSTRG.189591.187"; exon_number "6";
chr8	StringTie	exon	100649449	100649650	1000	-	.	gene_id "MSTRG.189591"; transcript_id "MSTRG.189591.187"; exon_number "7";
chr8	StringTie	transcript	100615929	100663219	1000	-	.	gene_id "MSTRG.189591"; transcript_id "MSTRG.189591.188";
chr8	StringTie	exon	100615929	100616082	1000	-	.	gene_id "MSTRG.189591"; transcript_id "MSTRG.189591.188"; exon_number "1";
chr8	StringTie	exon	100617620	100617730	1000	-	.	gene_id "MSTRG.189591"; transcript_id "MSTRG.189591.188"; exon_number "2";
chr8	StringTie	exon	100630327	100630391	1000	-	.	gene_id "MSTRG.189591"; transcript_id "MSTRG.189591.188"; exon_number "3";
chr8	StringTie	exon	100635897	100636011	1000	-	.	gene_id "MSTRG.189591"; transcript_id "MSTRG.189591.188"; exon_number "4";
chr8	StringTie	exon	100657724	100657867	1000	-	.	gene_id "MSTRG.189591"; transcript_id "MSTRG.189591.188"; exon_number "5";
chr8	StringTie	exon	100663142	100663219	1000	-	.	gene_id "MSTRG.189591"; transcript_id "MSTRG.189591.188"; exon_number "6";
chr8	StringTie	transcript	100520754	100649661	1000	-	.	gene_id "MSTRG.189591"; transcript_id "MSTRG.189591.19";
chr8	StringTie	exon	100520754	100522771	1000	-	.	gene_id "MSTRG.189591"; transcript_id "MSTRG.189591.19"; exon_number "1";
chr8	StringTie	exon	100527845	100528003	1000	-	.	gene_id "MSTRG.189591"; transcript_id "MSTRG.189591.19"; exon_number "2";
chr8	StringTie	exon	100529523	100529860	1000	-	.	gene_id "MSTRG.189591"; transcript_id "MSTRG.189591.19"; exon_number "3";
chr8	StringTie	exon	100533209	100551569	1000	-	.	gene_id "MSTRG.189591"; transcript_id "MSTRG.189591.19"; exon_number "4";
chr8	StringTie	exon	100559038	100559150	1000	-	.	gene_id "MSTRG.189591"; transcript_id "MSTRG.189591.19"; exon_number "5";
chr8	StringTie	exon	100559711	100573957	1000	-	.	gene_id "MSTRG.189591"; transcript_id "MSTRG.189591.19"; exon_number "6";
chr8	StringTie	exon	100577019	100577075	1000	-	.	gene_id "MSTRG.189591"; transcript_id "MSTRG.189591.19"; exon_number "7";
chr8	StringTie	exon	100584111	100584188	1000	-	.	gene_id "MSTRG.189591"; transcript_id "MSTRG.189591.19"; exon_number "8";
chr8	StringTie	exon	100588866	100588979	1000	-	.	gene_id "MSTRG.189591"; transcript_id "MSTRG.189591.19"; exon_number "9";
chr8	StringTie	exon	100596639	100596842	1000	-	.	gene_id "MSTRG.189591"; transcript_id "MSTRG.189591.19"; exon_number "10";
chr8	StringTie	exon	100600349	100600441	1000	-	.	gene_id "MSTRG.189591"; transcript_id "MSTRG.189591.19"; exon_number "11";
chr8	StringTie	exon	100608494	100608563	1000	-	.	gene_id "MSTRG.189591"; transcript_id "MSTRG.189591.19"; exon_number "12";
chr8	StringTie	exon	100612000	100612087	1000	-	.	gene_id "MSTRG.189591"; transcript_id "MSTRG.189591.19"; exon_number "13";
chr8	StringTie	exon	100612995	100613085	1000	-	.	gene_id "MSTRG.189591"; transcript_id "MSTRG.189591.19"; exon_number "14";
chr8	StringTie	exon	100617620	100617730	1000	-	.	gene_id "MSTRG.189591"; transcript_id "MSTRG.189591.19"; exon_number "15";
chr8	StringTie	exon	100630327	100630391	1000	-	.	gene_id "MSTRG.189591"; transcript_id "MSTRG.189591.19"; exon_number "16";
chr8	StringTie	exon	100635897	100636011	1000	-	.	gene_id "MSTRG.189591"; transcript_id "MSTRG.189591.19"; exon_number "17";
chr8	StringTie	exon	100649274	100649348	1000	-	.	gene_id "MSTRG.189591"; transcript_id "MSTRG.189591.19"; exon_number "18";
chr8	StringTie	exon	100649452	100649661	1000	-	.	gene_id "MSTRG.189591"; transcript_id "MSTRG.189591.19"; exon_number "19";
chr8	StringTie	transcript	100619990	100649774	1000	-	.	gene_id "MSTRG.189591"; transcript_id "MSTRG.189591.190";
chr8	StringTie	exon	100619990	100630071	1000	-	.	gene_id "MSTRG.189591"; transcript_id "MSTRG.189591.190"; exon_number "1";
chr8	StringTie	exon	100630327	100630391	1000	-	.	gene_id "MSTRG.189591"; transcript_id "MSTRG.189591.190"; exon_number "2";
chr8	StringTie	exon	100635897	100636011	1000	-	.	gene_id "MSTRG.189591"; transcript_id "MSTRG.189591.190"; exon_number "3";
chr8	StringTie	exon	100649274	100649294	1000	-	.	gene_id "MSTRG.189591"; transcript_id "MSTRG.189591.190"; exon_number "4";
chr8	StringTie	exon	100649449	100649774	1000	-	.	gene_id "MSTRG.189591"; transcript_id "MSTRG.189591.190"; exon_number "5";
chr8	StringTie	transcript	100620029	100649637	1000	-	.	gene_id "MSTRG.189591"; transcript_id "MSTRG.189591.191";
chr8	StringTie	exon	100620029	100621930	1000	-	.	gene_id "MSTRG.189591"; transcript_id "MSTRG.189591.191"; exon_number "1";
chr8	StringTie	exon	100635897	100636011	1000	-	.	gene_id "MSTRG.189591"; transcript_id "MSTRG.189591.191"; exon_number "2";
chr8	StringTie	exon	100649274	100649348	1000	-	.	gene_id "MSTRG.189591"; transcript_id "MSTRG.189591.191"; exon_number "3";
chr8	StringTie	exon	100649449	100649637	1000	-	.	gene_id "MSTRG.189591"; transcript_id "MSTRG.189591.191"; exon_number "4";
chr8	StringTie	transcript	100620029	100649737	1000	-	.	gene_id "MSTRG.189591"; transcript_id "MSTRG.189591.192";
chr8	StringTie	exon	100620029	100624278	1000	-	.	gene_id "MSTRG.189591"; transcript_id "MSTRG.189591.192"; exon_number "1";
chr8	StringTie	exon	100630327	100630391	1000	-	.	gene_id "MSTRG.189591"; transcript_id "MSTRG.189591.192"; exon_number "2";
chr8	StringTie	exon	100635897	100636011	1000	-	.	gene_id "MSTRG.189591"; transcript_id "MSTRG.189591.192"; exon_number "3";
chr8	StringTie	exon	100649133	100649348	1000	-	.	gene_id "MSTRG.189591"; transcript_id "MSTRG.189591.192"; exon_number "4";
chr8	StringTie	exon	100649449	100649737	1000	-	.	gene_id "MSTRG.189591"; transcript_id "MSTRG.189591.192"; exon_number "5";
chr8	StringTie	transcript	100620036	100663650	1000	-	.	gene_id "MSTRG.189591"; transcript_id "MSTRG.189591.193";
chr8	StringTie	exon	100620036	100624278	1000	-	.	gene_id "MSTRG.189591"; transcript_id "MSTRG.189591.193"; exon_number "1";
chr8	StringTie	exon	100630327	100630391	1000	-	.	gene_id "MSTRG.189591"; transcript_id "MSTRG.189591.193"; exon_number "2";
chr8	StringTie	exon	100635897	100636011	1000	-	.	gene_id "MSTRG.189591"; transcript_id "MSTRG.189591.193"; exon_number "3";
chr8	StringTie	exon	100649274	100649348	1000	-	.	gene_id "MSTRG.189591"; transcript_id "MSTRG.189591.193"; exon_number "4";
chr8	StringTie	exon	100657724	100657867	1000	-	.	gene_id "MSTRG.189591"; transcript_id "MSTRG.189591.193"; exon_number "5";
chr8	StringTie	exon	100663142	100663650	1000	-	.	gene_id "MSTRG.189591"; transcript_id "MSTRG.189591.193"; exon_number "6";
chr8	StringTie	transcript	100621892	100663313	1000	-	.	gene_id "MSTRG.189591"; transcript_id "MSTRG.189591.194";
chr8	StringTie	exon	100621892	100621930	1000	-	.	gene_id "MSTRG.189591"; transcript_id "MSTRG.189591.194"; exon_number "1";
chr8	StringTie	exon	100630327	100630391	1000	-	.	gene_id "MSTRG.189591"; transcript_id "MSTRG.189591.194"; exon_number "2";
chr8	StringTie	exon	100635897	100636011	1000	-	.	gene_id "MSTRG.189591"; transcript_id "MSTRG.189591.194"; exon_number "3";
chr8	StringTie	exon	100663142	100663313	1000	-	.	gene_id "MSTRG.189591"; transcript_id "MSTRG.189591.194"; exon_number "4";
chr8	StringTie	transcript	100622766	100649653	1000	-	.	gene_id "MSTRG.189591"; transcript_id "MSTRG.189591.195";
chr8	StringTie	exon	100622766	100624278	1000	-	.	gene_id "MSTRG.189591"; transcript_id "MSTRG.189591.195"; exon_number "1";
chr8	StringTie	exon	100630327	100630391	1000	-	.	gene_id "MSTRG.189591"; transcript_id "MSTRG.189591.195"; exon_number "2";
chr8	StringTie	exon	100635897	100636011	1000	-	.	gene_id "MSTRG.189591"; transcript_id "MSTRG.189591.195"; exon_number "3";
chr8	StringTie	exon	100649274	100649373	1000	-	.	gene_id "MSTRG.189591"; transcript_id "MSTRG.189591.195"; exon_number "4";
chr8	StringTie	exon	100649452	100649653	1000	-	.	gene_id "MSTRG.189591"; transcript_id "MSTRG.189591.195"; exon_number "5";
chr8	StringTie	transcript	100623055	100649855	1000	-	.	gene_id "MSTRG.189591"; transcript_id "MSTRG.189591.196";
chr8	StringTie	exon	100623055	100624278	1000	-	.	gene_id "MSTRG.189591"; transcript_id "MSTRG.189591.196"; exon_number "1";
chr8	StringTie	exon	100630327	100630391	1000	-	.	gene_id "MSTRG.189591"; transcript_id "MSTRG.189591.196"; exon_number "2";
chr8	StringTie	exon	100635897	100636011	1000	-	.	gene_id "MSTRG.189591"; transcript_id "MSTRG.189591.196"; exon_number "3";
chr8	StringTie	exon	100649274	100649373	1000	-	.	gene_id "MSTRG.189591"; transcript_id "MSTRG.189591.196"; exon_number "4";
chr8	StringTie	exon	100649449	100649855	1000	-	.	gene_id "MSTRG.189591"; transcript_id "MSTRG.189591.196"; exon_number "5";
chr8	StringTie	transcript	100624715	100649641	1000	-	.	gene_id "MSTRG.189591"; transcript_id "MSTRG.189591.197";
chr8	StringTie	exon	100624715	100626699	1000	-	.	gene_id "MSTRG.189591"; transcript_id "MSTRG.189591.197"; exon_number "1";
chr8	StringTie	exon	100630327	100630391	1000	-	.	gene_id "MSTRG.189591"; transcript_id "MSTRG.189591.197"; exon_number "2";
chr8	StringTie	exon	100635897	100636011	1000	-	.	gene_id "MSTRG.189591"; transcript_id "MSTRG.189591.197"; exon_number "3";
chr8	StringTie	exon	100649274	100649348	1000	-	.	gene_id "MSTRG.189591"; transcript_id "MSTRG.189591.197"; exon_number "4";
chr8	StringTie	exon	100649449	100649641	1000	-	.	gene_id "MSTRG.189591"; transcript_id "MSTRG.189591.197"; exon_number "5";
chr8	StringTie	transcript	100628222	100649665	1000	-	.	gene_id "MSTRG.189591"; transcript_id "MSTRG.189591.198";
chr8	StringTie	exon	100628222	100630045	1000	-	.	gene_id "MSTRG.189591"; transcript_id "MSTRG.189591.198"; exon_number "1";
chr8	StringTie	exon	100630327	100630391	1000	-	.	gene_id "MSTRG.189591"; transcript_id "MSTRG.189591.198"; exon_number "2";
chr8	StringTie	exon	100635897	100636011	1000	-	.	gene_id "MSTRG.189591"; transcript_id "MSTRG.189591.198"; exon_number "3";
chr8	StringTie	exon	100649274	100649348	1000	-	.	gene_id "MSTRG.189591"; transcript_id "MSTRG.189591.198"; exon_number "4";
chr8	StringTie	exon	100649449	100649665	1000	-	.	gene_id "MSTRG.189591"; transcript_id "MSTRG.189591.198"; exon_number "5";
chr8	StringTie	transcript	100628274	100663403	1000	-	.	gene_id "MSTRG.189591"; transcript_id "MSTRG.189591.199";
chr8	StringTie	exon	100628274	100630071	1000	-	.	gene_id "MSTRG.189591"; transcript_id "MSTRG.189591.199"; exon_number "1";
chr8	StringTie	exon	100630327	100630391	1000	-	.	gene_id "MSTRG.189591"; transcript_id "MSTRG.189591.199"; exon_number "2";
chr8	StringTie	exon	100635897	100636011	1000	-	.	gene_id "MSTRG.189591"; transcript_id "MSTRG.189591.199"; exon_number "3";
chr8	StringTie	exon	100649274	100649348	1000	-	.	gene_id "MSTRG.189591"; transcript_id "MSTRG.189591.199"; exon_number "4";
chr8	StringTie	exon	100657724	100657867	1000	-	.	gene_id "MSTRG.189591"; transcript_id "MSTRG.189591.199"; exon_number "5";
chr8	StringTie	exon	100663142	100663403	1000	-	.	gene_id "MSTRG.189591"; transcript_id "MSTRG.189591.199"; exon_number "6";
chr8	StringTie	transcript	100509752	100559775	1000	-	.	gene_id "MSTRG.189591"; transcript_id "MSTRG.189591.2";
chr8	StringTie	exon	100509752	100510639	1000	-	.	gene_id "MSTRG.189591"; transcript_id "MSTRG.189591.2"; exon_number "1";
chr8	StringTie	exon	100522606	100522771	1000	-	.	gene_id "MSTRG.189591"; transcript_id "MSTRG.189591.2"; exon_number "2";
chr8	StringTie	exon	100527845	100528003	1000	-	.	gene_id "MSTRG.189591"; transcript_id "MSTRG.189591.2"; exon_number "3";
chr8	StringTie	exon	100529523	100529860	1000	-	.	gene_id "MSTRG.189591"; transcript_id "MSTRG.189591.2"; exon_number "4";
chr8	StringTie	exon	100533209	100533311	1000	-	.	gene_id "MSTRG.189591"; transcript_id "MSTRG.189591.2"; exon_number "5";
chr8	StringTie	exon	100559038	100559775	1000	-	.	gene_id "MSTRG.189591"; transcript_id "MSTRG.189591.2"; exon_number "6";
chr8	StringTie	transcript	100520754	100649652	1000	-	.	gene_id "MSTRG.189591"; transcript_id "MSTRG.189591.20";
chr8	StringTie	exon	100520754	100522771	1000	-	.	gene_id "MSTRG.189591"; transcript_id "MSTRG.189591.20"; exon_number "1";
chr8	StringTie	exon	100527845	100528003	1000	-	.	gene_id "MSTRG.189591"; transcript_id "MSTRG.189591.20"; exon_number "2";
chr8	StringTie	exon	100529523	100529860	1000	-	.	gene_id "MSTRG.189591"; transcript_id "MSTRG.189591.20"; exon_number "3";
chr8	StringTie	exon	100533209	100571525	1000	-	.	gene_id "MSTRG.189591"; transcript_id "MSTRG.189591.20"; exon_number "4";
chr8	StringTie	exon	100573796	100573960	1000	-	.	gene_id "MSTRG.189591"; transcript_id "MSTRG.189591.20"; exon_number "5";
chr8	StringTie	exon	100577019	100577075	1000	-	.	gene_id "MSTRG.189591"; transcript_id "MSTRG.189591.20"; exon_number "6";
chr8	StringTie	exon	100584111	100584188	1000	-	.	gene_id "MSTRG.189591"; transcript_id "MSTRG.189591.20"; exon_number "7";
chr8	StringTie	exon	100596639	100596842	1000	-	.	gene_id "MSTRG.189591"; transcript_id "MSTRG.189591.20"; exon_number "8";
chr8	StringTie	exon	100600349	100600441	1000	-	.	gene_id "MSTRG.189591"; transcript_id "MSTRG.189591.20"; exon_number "9";
chr8	StringTie	exon	100608494	100608563	1000	-	.	gene_id "MSTRG.189591"; transcript_id "MSTRG.189591.20"; exon_number "10";
chr8	StringTie	exon	100612000	100612087	1000	-	.	gene_id "MSTRG.189591"; transcript_id "MSTRG.189591.20"; exon_number "11";
chr8	StringTie	exon	100612995	100613085	1000	-	.	gene_id "MSTRG.189591"; transcript_id "MSTRG.189591.20"; exon_number "12";
chr8	StringTie	exon	100617620	100617730	1000	-	.	gene_id "MSTRG.189591"; transcript_id "MSTRG.189591.20"; exon_number "13";
chr8	StringTie	exon	100621815	100621925	1000	-	.	gene_id "MSTRG.189591"; transcript_id "MSTRG.189591.20"; exon_number "14";
chr8	StringTie	exon	100624190	100624278	1000	-	.	gene_id "MSTRG.189591"; transcript_id "MSTRG.189591.20"; exon_number "15";
chr8	StringTie	exon	100630327	100630391	1000	-	.	gene_id "MSTRG.189591"; transcript_id "MSTRG.189591.20"; exon_number "16";
chr8	StringTie	exon	100635897	100636011	1000	-	.	gene_id "MSTRG.189591"; transcript_id "MSTRG.189591.20"; exon_number "17";
chr8	StringTie	exon	100649274	100649348	1000	-	.	gene_id "MSTRG.189591"; transcript_id "MSTRG.189591.20"; exon_number "18";
chr8	StringTie	exon	100649449	100649652	1000	-	.	gene_id "MSTRG.189591"; transcript_id "MSTRG.189591.20"; exon_number "19";
chr8	StringTie	transcript	100629935	100657605	1000	-	.	gene_id "MSTRG.189591"; transcript_id "MSTRG.189591.200";
chr8	StringTie	exon	100629935	100630071	1000	-	.	gene_id "MSTRG.189591"; transcript_id "MSTRG.189591.200"; exon_number "1";
chr8	StringTie	exon	100630327	100630391	1000	-	.	gene_id "MSTRG.189591"; transcript_id "MSTRG.189591.200"; exon_number "2";
chr8	StringTie	exon	100635897	100636011	1000	-	.	gene_id "MSTRG.189591"; transcript_id "MSTRG.189591.200"; exon_number "3";
chr8	StringTie	exon	100649274	100649348	1000	-	.	gene_id "MSTRG.189591"; transcript_id "MSTRG.189591.200"; exon_number "4";
chr8	StringTie	exon	100657586	100657605	1000	-	.	gene_id "MSTRG.189591"; transcript_id "MSTRG.189591.200"; exon_number "5";
chr8	StringTie	transcript	100630029	100655171	1000	-	.	gene_id "MSTRG.189591"; transcript_id "MSTRG.189591.201";
chr8	StringTie	exon	100630029	100630071	1000	-	.	gene_id "MSTRG.189591"; transcript_id "MSTRG.189591.201"; exon_number "1";
chr8	StringTie	exon	100630327	100630391	1000	-	.	gene_id "MSTRG.189591"; transcript_id "MSTRG.189591.201"; exon_number "2";
chr8	StringTie	exon	100635897	100636011	1000	-	.	gene_id "MSTRG.189591"; transcript_id "MSTRG.189591.201"; exon_number "3";
chr8	StringTie	exon	100655123	100655171	1000	-	.	gene_id "MSTRG.189591"; transcript_id "MSTRG.189591.201"; exon_number "4";
chr8	StringTie	transcript	100630338	100649591	1000	-	.	gene_id "MSTRG.189591"; transcript_id "MSTRG.189591.202";
chr8	StringTie	exon	100630338	100630391	1000	-	.	gene_id "MSTRG.189591"; transcript_id "MSTRG.189591.202"; exon_number "1";
chr8	StringTie	exon	100649274	100649348	1000	-	.	gene_id "MSTRG.189591"; transcript_id "MSTRG.189591.202"; exon_number "2";
chr8	StringTie	exon	100649449	100649591	1000	-	.	gene_id "MSTRG.189591"; transcript_id "MSTRG.189591.202"; exon_number "3";
chr8	StringTie	transcript	100631149	100649872	1000	-	.	gene_id "MSTRG.189591"; transcript_id "MSTRG.189591.203";
chr8	StringTie	exon	100631149	100633720	1000	-	.	gene_id "MSTRG.189591"; transcript_id "MSTRG.189591.203"; exon_number "1";
chr8	StringTie	exon	100635897	100636011	1000	-	.	gene_id "MSTRG.189591"; transcript_id "MSTRG.189591.203"; exon_number "2";
chr8	StringTie	exon	100649274	100649348	1000	-	.	gene_id "MSTRG.189591"; transcript_id "MSTRG.189591.203"; exon_number "3";
chr8	StringTie	exon	100649449	100649872	1000	-	.	gene_id "MSTRG.189591"; transcript_id "MSTRG.189591.203"; exon_number "4";
chr8	StringTie	transcript	100633233	100649881	1000	-	.	gene_id "MSTRG.189591"; transcript_id "MSTRG.189591.204";
chr8	StringTie	exon	100633233	100633720	1000	-	.	gene_id "MSTRG.189591"; transcript_id "MSTRG.189591.204"; exon_number "1";
chr8	StringTie	exon	100635897	100636011	1000	-	.	gene_id "MSTRG.189591"; transcript_id "MSTRG.189591.204"; exon_number "2";
chr8	StringTie	exon	100649274	100649348	1000	-	.	gene_id "MSTRG.189591"; transcript_id "MSTRG.189591.204"; exon_number "3";
chr8	StringTie	exon	100649452	100649881	1000	-	.	gene_id "MSTRG.189591"; transcript_id "MSTRG.189591.204"; exon_number "4";
chr8	StringTie	transcript	100633378	100649646	1000	-	.	gene_id "MSTRG.189591"; transcript_id "MSTRG.189591.205";
chr8	StringTie	exon	100633378	100633720	1000	-	.	gene_id "MSTRG.189591"; transcript_id "MSTRG.189591.205"; exon_number "1";
chr8	StringTie	exon	100635897	100636011	1000	-	.	gene_id "MSTRG.189591"; transcript_id "MSTRG.189591.205"; exon_number "2";
chr8	StringTie	exon	100649274	100649294	1000	-	.	gene_id "MSTRG.189591"; transcript_id "MSTRG.189591.205"; exon_number "3";
chr8	StringTie	exon	100649449	100649646	1000	-	.	gene_id "MSTRG.189591"; transcript_id "MSTRG.189591.205"; exon_number "4";
chr8	StringTie	transcript	100633400	100649652	1000	-	.	gene_id "MSTRG.189591"; transcript_id "MSTRG.189591.206";
chr8	StringTie	exon	100633400	100633720	1000	-	.	gene_id "MSTRG.189591"; transcript_id "MSTRG.189591.206"; exon_number "1";
chr8	StringTie	exon	100635399	100635551	1000	-	.	gene_id "MSTRG.189591"; transcript_id "MSTRG.189591.206"; exon_number "2";
chr8	StringTie	exon	100635897	100636011	1000	-	.	gene_id "MSTRG.189591"; transcript_id "MSTRG.189591.206"; exon_number "3";
chr8	StringTie	exon	100649274	100649348	1000	-	.	gene_id "MSTRG.189591"; transcript_id "MSTRG.189591.206"; exon_number "4";
chr8	StringTie	exon	100649449	100649652	1000	-	.	gene_id "MSTRG.189591"; transcript_id "MSTRG.189591.206"; exon_number "5";
chr8	StringTie	transcript	100633450	100663403	1000	-	.	gene_id "MSTRG.189591"; transcript_id "MSTRG.189591.207";
chr8	StringTie	exon	100633450	100633720	1000	-	.	gene_id "MSTRG.189591"; transcript_id "MSTRG.189591.207"; exon_number "1";
chr8	StringTie	exon	100635897	100636011	1000	-	.	gene_id "MSTRG.189591"; transcript_id "MSTRG.189591.207"; exon_number "2";
chr8	StringTie	exon	100649274	100649348	1000	-	.	gene_id "MSTRG.189591"; transcript_id "MSTRG.189591.207"; exon_number "3";
chr8	StringTie	exon	100657724	100657867	1000	-	.	gene_id "MSTRG.189591"; transcript_id "MSTRG.189591.207"; exon_number "4";
chr8	StringTie	exon	100663142	100663403	1000	-	.	gene_id "MSTRG.189591"; transcript_id "MSTRG.189591.207"; exon_number "5";
chr8	StringTie	transcript	100520754	100649642	1000	-	.	gene_id "MSTRG.189591"; transcript_id "MSTRG.189591.21";
chr8	StringTie	exon	100520754	100522771	1000	-	.	gene_id "MSTRG.189591"; transcript_id "MSTRG.189591.21"; exon_number "1";
chr8	StringTie	exon	100527845	100528003	1000	-	.	gene_id "MSTRG.189591"; transcript_id "MSTRG.189591.21"; exon_number "2";
chr8	StringTie	exon	100529523	100529860	1000	-	.	gene_id "MSTRG.189591"; transcript_id "MSTRG.189591.21"; exon_number "3";
chr8	StringTie	exon	100533209	100573960	1000	-	.	gene_id "MSTRG.189591"; transcript_id "MSTRG.189591.21"; exon_number "4";
chr8	StringTie	exon	100577019	100577075	1000	-	.	gene_id "MSTRG.189591"; transcript_id "MSTRG.189591.21"; exon_number "5";
chr8	StringTie	exon	100584111	100584188	1000	-	.	gene_id "MSTRG.189591"; transcript_id "MSTRG.189591.21"; exon_number "6";
chr8	StringTie	exon	100588866	100588979	1000	-	.	gene_id "MSTRG.189591"; transcript_id "MSTRG.189591.21"; exon_number "7";
chr8	StringTie	exon	100596639	100596842	1000	-	.	gene_id "MSTRG.189591"; transcript_id "MSTRG.189591.21"; exon_number "8";
chr8	StringTie	exon	100600349	100600432	1000	-	.	gene_id "MSTRG.189591"; transcript_id "MSTRG.189591.21"; exon_number "9";
chr8	StringTie	exon	100608494	100608563	1000	-	.	gene_id "MSTRG.189591"; transcript_id "MSTRG.189591.21"; exon_number "10";
chr8	StringTie	exon	100612000	100612087	1000	-	.	gene_id "MSTRG.189591"; transcript_id "MSTRG.189591.21"; exon_number "11";
chr8	StringTie	exon	100612995	100613085	1000	-	.	gene_id "MSTRG.189591"; transcript_id "MSTRG.189591.21"; exon_number "12";
chr8	StringTie	exon	100617620	100617730	1000	-	.	gene_id "MSTRG.189591"; transcript_id "MSTRG.189591.21"; exon_number "13";
chr8	StringTie	exon	100630327	100630391	1000	-	.	gene_id "MSTRG.189591"; transcript_id "MSTRG.189591.21"; exon_number "14";
chr8	StringTie	exon	100635897	100636011	1000	-	.	gene_id "MSTRG.189591"; transcript_id "MSTRG.189591.21"; exon_number "15";
chr8	StringTie	exon	100649274	100649348	1000	-	.	gene_id "MSTRG.189591"; transcript_id "MSTRG.189591.21"; exon_number "16";
chr8	StringTie	exon	100649452	100649642	1000	-	.	gene_id "MSTRG.189591"; transcript_id "MSTRG.189591.21"; exon_number "17";
chr8	StringTie	transcript	100520762	100559965	1000	-	.	gene_id "MSTRG.189591"; transcript_id "MSTRG.189591.22";
chr8	StringTie	exon	100520762	100522771	1000	-	.	gene_id "MSTRG.189591"; transcript_id "MSTRG.189591.22"; exon_number "1";
chr8	StringTie	exon	100527845	100528003	1000	-	.	gene_id "MSTRG.189591"; transcript_id "MSTRG.189591.22"; exon_number "2";
chr8	StringTie	exon	100529523	100529860	1000	-	.	gene_id "MSTRG.189591"; transcript_id "MSTRG.189591.22"; exon_number "3";
chr8	StringTie	exon	100533209	100533311	1000	-	.	gene_id "MSTRG.189591"; transcript_id "MSTRG.189591.22"; exon_number "4";
chr8	StringTie	exon	100554579	100554717	1000	-	.	gene_id "MSTRG.189591"; transcript_id "MSTRG.189591.22"; exon_number "5";
chr8	StringTie	exon	100556570	100559150	1000	-	.	gene_id "MSTRG.189591"; transcript_id "MSTRG.189591.22"; exon_number "6";
chr8	StringTie	exon	100559532	100559965	1000	-	.	gene_id "MSTRG.189591"; transcript_id "MSTRG.189591.22"; exon_number "7";
chr8	StringTie	transcript	100520767	100538109	1000	-	.	gene_id "MSTRG.189591"; transcript_id "MSTRG.189591.23";
chr8	StringTie	exon	100520767	100522771	1000	-	.	gene_id "MSTRG.189591"; transcript_id "MSTRG.189591.23"; exon_number "1";
chr8	StringTie	exon	100527845	100528003	1000	-	.	gene_id "MSTRG.189591"; transcript_id "MSTRG.189591.23"; exon_number "2";
chr8	StringTie	exon	100529523	100529860	1000	-	.	gene_id "MSTRG.189591"; transcript_id "MSTRG.189591.23"; exon_number "3";
chr8	StringTie	exon	100533209	100533311	1000	-	.	gene_id "MSTRG.189591"; transcript_id "MSTRG.189591.23"; exon_number "4";
chr8	StringTie	exon	100535660	100538109	1000	-	.	gene_id "MSTRG.189591"; transcript_id "MSTRG.189591.23"; exon_number "5";
chr8	StringTie	transcript	100520770	100554642	1000	-	.	gene_id "MSTRG.189591"; transcript_id "MSTRG.189591.24";
chr8	StringTie	exon	100520770	100522771	1000	-	.	gene_id "MSTRG.189591"; transcript_id "MSTRG.189591.24"; exon_number "1";
chr8	StringTie	exon	100527845	100528003	1000	-	.	gene_id "MSTRG.189591"; transcript_id "MSTRG.189591.24"; exon_number "2";
chr8	StringTie	exon	100529523	100529860	1000	-	.	gene_id "MSTRG.189591"; transcript_id "MSTRG.189591.24"; exon_number "3";
chr8	StringTie	exon	100533209	100533311	1000	-	.	gene_id "MSTRG.189591"; transcript_id "MSTRG.189591.24"; exon_number "4";
chr8	StringTie	exon	100554602	100554642	1000	-	.	gene_id "MSTRG.189591"; transcript_id "MSTRG.189591.24"; exon_number "5";
chr8	StringTie	transcript	100520770	100559779	1000	-	.	gene_id "MSTRG.189591"; transcript_id "MSTRG.189591.25";
chr8	StringTie	exon	100520770	100522771	1000	-	.	gene_id "MSTRG.189591"; transcript_id "MSTRG.189591.25"; exon_number "1";
chr8	StringTie	exon	100527845	100528003	1000	-	.	gene_id "MSTRG.189591"; transcript_id "MSTRG.189591.25"; exon_number "2";
chr8	StringTie	exon	100529523	100529860	1000	-	.	gene_id "MSTRG.189591"; transcript_id "MSTRG.189591.25"; exon_number "3";
chr8	StringTie	exon	100533209	100533311	1000	-	.	gene_id "MSTRG.189591"; transcript_id "MSTRG.189591.25"; exon_number "4";
chr8	StringTie	exon	100559038	100559048	1000	-	.	gene_id "MSTRG.189591"; transcript_id "MSTRG.189591.25"; exon_number "5";
chr8	StringTie	exon	100559532	100559779	1000	-	.	gene_id "MSTRG.189591"; transcript_id "MSTRG.189591.25"; exon_number "6";
chr8	StringTie	transcript	100520772	100554840	1000	-	.	gene_id "MSTRG.189591"; transcript_id "MSTRG.189591.26";
chr8	StringTie	exon	100520772	100522771	1000	-	.	gene_id "MSTRG.189591"; transcript_id "MSTRG.189591.26"; exon_number "1";
chr8	StringTie	exon	100527845	100528003	1000	-	.	gene_id "MSTRG.189591"; transcript_id "MSTRG.189591.26"; exon_number "2";
chr8	StringTie	exon	100529523	100529860	1000	-	.	gene_id "MSTRG.189591"; transcript_id "MSTRG.189591.26"; exon_number "3";
chr8	StringTie	exon	100532356	100532460	1000	-	.	gene_id "MSTRG.189591"; transcript_id "MSTRG.189591.26"; exon_number "4";
chr8	StringTie	exon	100533209	100533311	1000	-	.	gene_id "MSTRG.189591"; transcript_id "MSTRG.189591.26"; exon_number "5";
chr8	StringTie	exon	100554579	100554840	1000	-	.	gene_id "MSTRG.189591"; transcript_id "MSTRG.189591.26"; exon_number "6";
chr8	StringTie	transcript	100520772	100649796	1000	-	.	gene_id "MSTRG.189591"; transcript_id "MSTRG.189591.27";
chr8	StringTie	exon	100520772	100522771	1000	-	.	gene_id "MSTRG.189591"; transcript_id "MSTRG.189591.27"; exon_number "1";
chr8	StringTie	exon	100527845	100528003	1000	-	.	gene_id "MSTRG.189591"; transcript_id "MSTRG.189591.27"; exon_number "2";
chr8	StringTie	exon	100529523	100529860	1000	-	.	gene_id "MSTRG.189591"; transcript_id "MSTRG.189591.27"; exon_number "3";
chr8	StringTie	exon	100533209	100533311	1000	-	.	gene_id "MSTRG.189591"; transcript_id "MSTRG.189591.27"; exon_number "4";
chr8	StringTie	exon	100559711	100573957	1000	-	.	gene_id "MSTRG.189591"; transcript_id "MSTRG.189591.27"; exon_number "5";
chr8	StringTie	exon	100577019	100577072	1000	-	.	gene_id "MSTRG.189591"; transcript_id "MSTRG.189591.27"; exon_number "6";
chr8	StringTie	exon	100584111	100584188	1000	-	.	gene_id "MSTRG.189591"; transcript_id "MSTRG.189591.27"; exon_number "7";
chr8	StringTie	exon	100588866	100588979	1000	-	.	gene_id "MSTRG.189591"; transcript_id "MSTRG.189591.27"; exon_number "8";
chr8	StringTie	exon	100596639	100596842	1000	-	.	gene_id "MSTRG.189591"; transcript_id "MSTRG.189591.27"; exon_number "9";
chr8	StringTie	exon	100600349	100600441	1000	-	.	gene_id "MSTRG.189591"; transcript_id "MSTRG.189591.27"; exon_number "10";
chr8	StringTie	exon	100612000	100612087	1000	-	.	gene_id "MSTRG.189591"; transcript_id "MSTRG.189591.27"; exon_number "11";
chr8	StringTie	exon	100612995	100613085	1000	-	.	gene_id "MSTRG.189591"; transcript_id "MSTRG.189591.27"; exon_number "12";
chr8	StringTie	exon	100617620	100617730	1000	-	.	gene_id "MSTRG.189591"; transcript_id "MSTRG.189591.27"; exon_number "13";
chr8	StringTie	exon	100630327	100630391	1000	-	.	gene_id "MSTRG.189591"; transcript_id "MSTRG.189591.27"; exon_number "14";
chr8	StringTie	exon	100635897	100636011	1000	-	.	gene_id "MSTRG.189591"; transcript_id "MSTRG.189591.27"; exon_number "15";
chr8	StringTie	exon	100649274	100649348	1000	-	.	gene_id "MSTRG.189591"; transcript_id "MSTRG.189591.27"; exon_number "16";
chr8	StringTie	exon	100649449	100649796	1000	-	.	gene_id "MSTRG.189591"; transcript_id "MSTRG.189591.27"; exon_number "17";
chr8	StringTie	transcript	100520772	100528302	1000	-	.	gene_id "MSTRG.189591"; transcript_id "MSTRG.189591.28";
chr8	StringTie	exon	100520772	100522771	1000	-	.	gene_id "MSTRG.189591"; transcript_id "MSTRG.189591.28"; exon_number "1";
chr8	StringTie	exon	100527845	100528003	1000	-	.	gene_id "MSTRG.189591"; transcript_id "MSTRG.189591.28"; exon_number "2";
chr8	StringTie	exon	100528095	100528302	1000	-	.	gene_id "MSTRG.189591"; transcript_id "MSTRG.189591.28"; exon_number "3";
chr8	StringTie	transcript	100520772	100534936	1000	-	.	gene_id "MSTRG.189591"; transcript_id "MSTRG.189591.29";
chr8	StringTie	exon	100520772	100522771	1000	-	.	gene_id "MSTRG.189591"; transcript_id "MSTRG.189591.29"; exon_number "1";
chr8	StringTie	exon	100527845	100528003	1000	-	.	gene_id "MSTRG.189591"; transcript_id "MSTRG.189591.29"; exon_number "2";
chr8	StringTie	exon	100529523	100529860	1000	-	.	gene_id "MSTRG.189591"; transcript_id "MSTRG.189591.29"; exon_number "3";
chr8	StringTie	exon	100533209	100533311	1000	-	.	gene_id "MSTRG.189591"; transcript_id "MSTRG.189591.29"; exon_number "4";
chr8	StringTie	exon	100534846	100534936	1000	-	.	gene_id "MSTRG.189591"; transcript_id "MSTRG.189591.29"; exon_number "5";
chr8	StringTie	transcript	100520776	100561447	1000	-	.	gene_id "MSTRG.189591"; transcript_id "MSTRG.189591.32";
chr8	StringTie	exon	100520776	100522771	1000	-	.	gene_id "MSTRG.189591"; transcript_id "MSTRG.189591.32"; exon_number "1";
chr8	StringTie	exon	100527845	100528003	1000	-	.	gene_id "MSTRG.189591"; transcript_id "MSTRG.189591.32"; exon_number "2";
chr8	StringTie	exon	100529523	100529860	1000	-	.	gene_id "MSTRG.189591"; transcript_id "MSTRG.189591.32"; exon_number "3";
chr8	StringTie	exon	100533209	100533311	1000	-	.	gene_id "MSTRG.189591"; transcript_id "MSTRG.189591.32"; exon_number "4";
chr8	StringTie	exon	100549934	100551569	1000	-	.	gene_id "MSTRG.189591"; transcript_id "MSTRG.189591.32"; exon_number "5";
chr8	StringTie	exon	100559711	100561447	1000	-	.	gene_id "MSTRG.189591"; transcript_id "MSTRG.189591.32"; exon_number "6";
chr8	StringTie	transcript	100520778	100557413	1000	-	.	gene_id "MSTRG.189591"; transcript_id "MSTRG.189591.34";
chr8	StringTie	exon	100520778	100522771	1000	-	.	gene_id "MSTRG.189591"; transcript_id "MSTRG.189591.34"; exon_number "1";
chr8	StringTie	exon	100527845	100528003	1000	-	.	gene_id "MSTRG.189591"; transcript_id "MSTRG.189591.34"; exon_number "2";
chr8	StringTie	exon	100529523	100529860	1000	-	.	gene_id "MSTRG.189591"; transcript_id "MSTRG.189591.34"; exon_number "3";
chr8	StringTie	exon	100533209	100533311	1000	-	.	gene_id "MSTRG.189591"; transcript_id "MSTRG.189591.34"; exon_number "4";
chr8	StringTie	exon	100554579	100554721	1000	-	.	gene_id "MSTRG.189591"; transcript_id "MSTRG.189591.34"; exon_number "5";
chr8	StringTie	exon	100556570	100557413	1000	-	.	gene_id "MSTRG.189591"; transcript_id "MSTRG.189591.34"; exon_number "6";
chr8	StringTie	transcript	100509778	100649667	1000	-	.	gene_id "MSTRG.189591"; transcript_id "MSTRG.189591.4";
chr8	StringTie	exon	100509778	100510639	1000	-	.	gene_id "MSTRG.189591"; transcript_id "MSTRG.189591.4"; exon_number "1";
chr8	StringTie	exon	100522606	100522771	1000	-	.	gene_id "MSTRG.189591"; transcript_id "MSTRG.189591.4"; exon_number "2";
chr8	StringTie	exon	100527845	100528003	1000	-	.	gene_id "MSTRG.189591"; transcript_id "MSTRG.189591.4"; exon_number "3";
chr8	StringTie	exon	100529523	100529860	1000	-	.	gene_id "MSTRG.189591"; transcript_id "MSTRG.189591.4"; exon_number "4";
chr8	StringTie	exon	100533209	100554717	1000	-	.	gene_id "MSTRG.189591"; transcript_id "MSTRG.189591.4"; exon_number "5";
chr8	StringTie	exon	100559711	100573960	1000	-	.	gene_id "MSTRG.189591"; transcript_id "MSTRG.189591.4"; exon_number "6";
chr8	StringTie	exon	100577019	100577075	1000	-	.	gene_id "MSTRG.189591"; transcript_id "MSTRG.189591.4"; exon_number "7";
chr8	StringTie	exon	100584111	100584188	1000	-	.	gene_id "MSTRG.189591"; transcript_id "MSTRG.189591.4"; exon_number "8";
chr8	StringTie	exon	100588866	100588979	1000	-	.	gene_id "MSTRG.189591"; transcript_id "MSTRG.189591.4"; exon_number "9";
chr8	StringTie	exon	100596639	100596842	1000	-	.	gene_id "MSTRG.189591"; transcript_id "MSTRG.189591.4"; exon_number "10";
chr8	StringTie	exon	100600349	100600441	1000	-	.	gene_id "MSTRG.189591"; transcript_id "MSTRG.189591.4"; exon_number "11";
chr8	StringTie	exon	100608494	100608563	1000	-	.	gene_id "MSTRG.189591"; transcript_id "MSTRG.189591.4"; exon_number "12";
chr8	StringTie	exon	100612000	100612087	1000	-	.	gene_id "MSTRG.189591"; transcript_id "MSTRG.189591.4"; exon_number "13";
chr8	StringTie	exon	100612995	100613085	1000	-	.	gene_id "MSTRG.189591"; transcript_id "MSTRG.189591.4"; exon_number "14";
chr8	StringTie	exon	100617620	100617730	1000	-	.	gene_id "MSTRG.189591"; transcript_id "MSTRG.189591.4"; exon_number "15";
chr8	StringTie	exon	100630327	100630391	1000	-	.	gene_id "MSTRG.189591"; transcript_id "MSTRG.189591.4"; exon_number "16";
chr8	StringTie	exon	100635897	100636011	1000	-	.	gene_id "MSTRG.189591"; transcript_id "MSTRG.189591.4"; exon_number "17";
chr8	StringTie	exon	100649274	100649348	1000	-	.	gene_id "MSTRG.189591"; transcript_id "MSTRG.189591.4"; exon_number "18";
chr8	StringTie	exon	100649449	100649667	1000	-	.	gene_id "MSTRG.189591"; transcript_id "MSTRG.189591.4"; exon_number "19";
chr8	StringTie	transcript	100548083	100560714	1000	-	.	gene_id "MSTRG.189591"; transcript_id "MSTRG.189591.40";
chr8	StringTie	exon	100548083	100552146	1000	-	.	gene_id "MSTRG.189591"; transcript_id "MSTRG.189591.40"; exon_number "1";
chr8	StringTie	exon	100559711	100560714	1000	-	.	gene_id "MSTRG.189591"; transcript_id "MSTRG.189591.40"; exon_number "2";
chr8	StringTie	transcript	100548140	100559779	1000	-	.	gene_id "MSTRG.189591"; transcript_id "MSTRG.189591.41";
chr8	StringTie	exon	100548140	100552146	1000	-	.	gene_id "MSTRG.189591"; transcript_id "MSTRG.189591.41"; exon_number "1";
chr8	StringTie	exon	100559038	100559150	1000	-	.	gene_id "MSTRG.189591"; transcript_id "MSTRG.189591.41"; exon_number "2";
chr8	StringTie	exon	100559711	100559779	1000	-	.	gene_id "MSTRG.189591"; transcript_id "MSTRG.189591.41"; exon_number "3";
chr8	StringTie	transcript	100548853	100559789	1000	-	.	gene_id "MSTRG.189591"; transcript_id "MSTRG.189591.42";
chr8	StringTie	exon	100548853	100552142	1000	-	.	gene_id "MSTRG.189591"; transcript_id "MSTRG.189591.42"; exon_number "1";
chr8	StringTie	exon	100559711	100559789	1000	-	.	gene_id "MSTRG.189591"; transcript_id "MSTRG.189591.42"; exon_number "2";
chr8	StringTie	transcript	100548853	100559758	1000	-	.	gene_id "MSTRG.189591"; transcript_id "MSTRG.189591.43";
chr8	StringTie	exon	100548853	100551569	1000	-	.	gene_id "MSTRG.189591"; transcript_id "MSTRG.189591.43"; exon_number "1";
chr8	StringTie	exon	100551786	100552146	1000	-	.	gene_id "MSTRG.189591"; transcript_id "MSTRG.189591.43"; exon_number "2";
chr8	StringTie	exon	100559711	100559758	1000	-	.	gene_id "MSTRG.189591"; transcript_id "MSTRG.189591.43"; exon_number "3";
chr8	StringTie	transcript	100548853	100559789	1000	-	.	gene_id "MSTRG.189591"; transcript_id "MSTRG.189591.44";
chr8	StringTie	exon	100548853	100551569	1000	-	.	gene_id "MSTRG.189591"; transcript_id "MSTRG.189591.44"; exon_number "1";
chr8	StringTie	exon	100554579	100554717	1000	-	.	gene_id "MSTRG.189591"; transcript_id "MSTRG.189591.44"; exon_number "2";
chr8	StringTie	exon	100559711	100559789	1000	-	.	gene_id "MSTRG.189591"; transcript_id "MSTRG.189591.44"; exon_number "3";
chr8	StringTie	transcript	100561876	100649881	1000	-	.	gene_id "MSTRG.189591"; transcript_id "MSTRG.189591.48";
chr8	StringTie	exon	100561876	100573957	1000	-	.	gene_id "MSTRG.189591"; transcript_id "MSTRG.189591.48"; exon_number "1";
chr8	StringTie	exon	100577019	100577072	1000	-	.	gene_id "MSTRG.189591"; transcript_id "MSTRG.189591.48"; exon_number "2";
chr8	StringTie	exon	100584111	100584188	1000	-	.	gene_id "MSTRG.189591"; transcript_id "MSTRG.189591.48"; exon_number "3";
chr8	StringTie	exon	100588866	100588979	1000	-	.	gene_id "MSTRG.189591"; transcript_id "MSTRG.189591.48"; exon_number "4";
chr8	StringTie	exon	100596639	100596842	1000	-	.	gene_id "MSTRG.189591"; transcript_id "MSTRG.189591.48"; exon_number "5";
chr8	StringTie	exon	100600349	100600441	1000	-	.	gene_id "MSTRG.189591"; transcript_id "MSTRG.189591.48"; exon_number "6";
chr8	StringTie	exon	100608494	100608563	1000	-	.	gene_id "MSTRG.189591"; transcript_id "MSTRG.189591.48"; exon_number "7";
chr8	StringTie	exon	100612000	100612087	1000	-	.	gene_id "MSTRG.189591"; transcript_id "MSTRG.189591.48"; exon_number "8";
chr8	StringTie	exon	100612995	100613085	1000	-	.	gene_id "MSTRG.189591"; transcript_id "MSTRG.189591.48"; exon_number "9";
chr8	StringTie	exon	100617620	100617730	1000	-	.	gene_id "MSTRG.189591"; transcript_id "MSTRG.189591.48"; exon_number "10";
chr8	StringTie	exon	100630327	100630391	1000	-	.	gene_id "MSTRG.189591"; transcript_id "MSTRG.189591.48"; exon_number "11";
chr8	StringTie	exon	100635897	100636011	1000	-	.	gene_id "MSTRG.189591"; transcript_id "MSTRG.189591.48"; exon_number "12";
chr8	StringTie	exon	100649274	100649348	1000	-	.	gene_id "MSTRG.189591"; transcript_id "MSTRG.189591.48"; exon_number "13";
chr8	StringTie	exon	100649449	100649881	1000	-	.	gene_id "MSTRG.189591"; transcript_id "MSTRG.189591.48"; exon_number "14";
chr8	StringTie	transcript	100561876	100649686	1000	-	.	gene_id "MSTRG.189591"; transcript_id "MSTRG.189591.49";
chr8	StringTie	exon	100561876	100565006	1000	-	.	gene_id "MSTRG.189591"; transcript_id "MSTRG.189591.49"; exon_number "1";
chr8	StringTie	exon	100565574	100573960	1000	-	.	gene_id "MSTRG.189591"; transcript_id "MSTRG.189591.49"; exon_number "2";
chr8	StringTie	exon	100584111	100584188	1000	-	.	gene_id "MSTRG.189591"; transcript_id "MSTRG.189591.49"; exon_number "3";
chr8	StringTie	exon	100588866	100588979	1000	-	.	gene_id "MSTRG.189591"; transcript_id "MSTRG.189591.49"; exon_number "4";
chr8	StringTie	exon	100596639	100596842	1000	-	.	gene_id "MSTRG.189591"; transcript_id "MSTRG.189591.49"; exon_number "5";
chr8	StringTie	exon	100600349	100600441	1000	-	.	gene_id "MSTRG.189591"; transcript_id "MSTRG.189591.49"; exon_number "6";
chr8	StringTie	exon	100612000	100612087	1000	-	.	gene_id "MSTRG.189591"; transcript_id "MSTRG.189591.49"; exon_number "7";
chr8	StringTie	exon	100612995	100613085	1000	-	.	gene_id "MSTRG.189591"; transcript_id "MSTRG.189591.49"; exon_number "8";
chr8	StringTie	exon	100617620	100617730	1000	-	.	gene_id "MSTRG.189591"; transcript_id "MSTRG.189591.49"; exon_number "9";
chr8	StringTie	exon	100630327	100630391	1000	-	.	gene_id "MSTRG.189591"; transcript_id "MSTRG.189591.49"; exon_number "10";
chr8	StringTie	exon	100635897	100636011	1000	-	.	gene_id "MSTRG.189591"; transcript_id "MSTRG.189591.49"; exon_number "11";
chr8	StringTie	exon	100649274	100649348	1000	-	.	gene_id "MSTRG.189591"; transcript_id "MSTRG.189591.49"; exon_number "12";
chr8	StringTie	exon	100649449	100649686	1000	-	.	gene_id "MSTRG.189591"; transcript_id "MSTRG.189591.49"; exon_number "13";
chr8	StringTie	transcript	100520254	100649824	1000	-	.	gene_id "MSTRG.189591"; transcript_id "MSTRG.189591.5";
chr8	StringTie	exon	100520254	100522771	1000	-	.	gene_id "MSTRG.189591"; transcript_id "MSTRG.189591.5"; exon_number "1";
chr8	StringTie	exon	100527845	100528003	1000	-	.	gene_id "MSTRG.189591"; transcript_id "MSTRG.189591.5"; exon_number "2";
chr8	StringTie	exon	100529523	100529860	1000	-	.	gene_id "MSTRG.189591"; transcript_id "MSTRG.189591.5"; exon_number "3";
chr8	StringTie	exon	100533209	100573957	1000	-	.	gene_id "MSTRG.189591"; transcript_id "MSTRG.189591.5"; exon_number "4";
chr8	StringTie	exon	100577019	100577072	1000	-	.	gene_id "MSTRG.189591"; transcript_id "MSTRG.189591.5"; exon_number "5";
chr8	StringTie	exon	100584111	100584188	1000	-	.	gene_id "MSTRG.189591"; transcript_id "MSTRG.189591.5"; exon_number "6";
chr8	StringTie	exon	100588866	100588979	1000	-	.	gene_id "MSTRG.189591"; transcript_id "MSTRG.189591.5"; exon_number "7";
chr8	StringTie	exon	100596639	100596842	1000	-	.	gene_id "MSTRG.189591"; transcript_id "MSTRG.189591.5"; exon_number "8";
chr8	StringTie	exon	100600349	100600441	1000	-	.	gene_id "MSTRG.189591"; transcript_id "MSTRG.189591.5"; exon_number "9";
chr8	StringTie	exon	100617620	100617730	1000	-	.	gene_id "MSTRG.189591"; transcript_id "MSTRG.189591.5"; exon_number "10";
chr8	StringTie	exon	100630327	100630391	1000	-	.	gene_id "MSTRG.189591"; transcript_id "MSTRG.189591.5"; exon_number "11";
chr8	StringTie	exon	100635897	100636011	1000	-	.	gene_id "MSTRG.189591"; transcript_id "MSTRG.189591.5"; exon_number "12";
chr8	StringTie	exon	100649274	100649348	1000	-	.	gene_id "MSTRG.189591"; transcript_id "MSTRG.189591.5"; exon_number "13";
chr8	StringTie	exon	100649449	100649824	1000	-	.	gene_id "MSTRG.189591"; transcript_id "MSTRG.189591.5"; exon_number "14";
chr8	StringTie	transcript	100562246	100567782	1000	-	.	gene_id "MSTRG.189591"; transcript_id "MSTRG.189591.50";
chr8	StringTie	exon	100562246	100565103	1000	-	.	gene_id "MSTRG.189591"; transcript_id "MSTRG.189591.50"; exon_number "1";
chr8	StringTie	exon	100565574	100567782	1000	-	.	gene_id "MSTRG.189591"; transcript_id "MSTRG.189591.50"; exon_number "2";
chr8	StringTie	transcript	100562266	100649653	1000	-	.	gene_id "MSTRG.189591"; transcript_id "MSTRG.189591.51";
chr8	StringTie	exon	100562266	100573960	1000	-	.	gene_id "MSTRG.189591"; transcript_id "MSTRG.189591.51"; exon_number "1";
chr8	StringTie	exon	100577019	100577072	1000	-	.	gene_id "MSTRG.189591"; transcript_id "MSTRG.189591.51"; exon_number "2";
chr8	StringTie	exon	100584111	100584188	1000	-	.	gene_id "MSTRG.189591"; transcript_id "MSTRG.189591.51"; exon_number "3";
chr8	StringTie	exon	100588866	100588979	1000	-	.	gene_id "MSTRG.189591"; transcript_id "MSTRG.189591.51"; exon_number "4";
chr8	StringTie	exon	100596639	100596842	1000	-	.	gene_id "MSTRG.189591"; transcript_id "MSTRG.189591.51"; exon_number "5";
chr8	StringTie	exon	100600349	100600441	1000	-	.	gene_id "MSTRG.189591"; transcript_id "MSTRG.189591.51"; exon_number "6";
chr8	StringTie	exon	100608494	100608563	1000	-	.	gene_id "MSTRG.189591"; transcript_id "MSTRG.189591.51"; exon_number "7";
chr8	StringTie	exon	100612000	100612087	1000	-	.	gene_id "MSTRG.189591"; transcript_id "MSTRG.189591.51"; exon_number "8";
chr8	StringTie	exon	100612995	100613085	1000	-	.	gene_id "MSTRG.189591"; transcript_id "MSTRG.189591.51"; exon_number "9";
chr8	StringTie	exon	100617620	100617730	1000	-	.	gene_id "MSTRG.189591"; transcript_id "MSTRG.189591.51"; exon_number "10";
chr8	StringTie	exon	100630327	100630391	1000	-	.	gene_id "MSTRG.189591"; transcript_id "MSTRG.189591.51"; exon_number "11";
chr8	StringTie	exon	100635897	100636011	1000	-	.	gene_id "MSTRG.189591"; transcript_id "MSTRG.189591.51"; exon_number "12";
chr8	StringTie	exon	100649274	100649348	1000	-	.	gene_id "MSTRG.189591"; transcript_id "MSTRG.189591.51"; exon_number "13";
chr8	StringTie	exon	100649452	100649653	1000	-	.	gene_id "MSTRG.189591"; transcript_id "MSTRG.189591.51"; exon_number "14";
chr8	StringTie	transcript	100562266	100649653	1000	-	.	gene_id "MSTRG.189591"; transcript_id "MSTRG.189591.52";
chr8	StringTie	exon	100562266	100573960	1000	-	.	gene_id "MSTRG.189591"; transcript_id "MSTRG.189591.52"; exon_number "1";
chr8	StringTie	exon	100577019	100577075	1000	-	.	gene_id "MSTRG.189591"; transcript_id "MSTRG.189591.52"; exon_number "2";
chr8	StringTie	exon	100584111	100584188	1000	-	.	gene_id "MSTRG.189591"; transcript_id "MSTRG.189591.52"; exon_number "3";
chr8	StringTie	exon	100588866	100588979	1000	-	.	gene_id "MSTRG.189591"; transcript_id "MSTRG.189591.52"; exon_number "4";
chr8	StringTie	exon	100596639	100596842	1000	-	.	gene_id "MSTRG.189591"; transcript_id "MSTRG.189591.52"; exon_number "5";
chr8	StringTie	exon	100600349	100600432	1000	-	.	gene_id "MSTRG.189591"; transcript_id "MSTRG.189591.52"; exon_number "6";
chr8	StringTie	exon	100608494	100608563	1000	-	.	gene_id "MSTRG.189591"; transcript_id "MSTRG.189591.52"; exon_number "7";
chr8	StringTie	exon	100612000	100612087	1000	-	.	gene_id "MSTRG.189591"; transcript_id "MSTRG.189591.52"; exon_number "8";
chr8	StringTie	exon	100612995	100613085	1000	-	.	gene_id "MSTRG.189591"; transcript_id "MSTRG.189591.52"; exon_number "9";
chr8	StringTie	exon	100617620	100617730	1000	-	.	gene_id "MSTRG.189591"; transcript_id "MSTRG.189591.52"; exon_number "10";
chr8	StringTie	exon	100630327	100630391	1000	-	.	gene_id "MSTRG.189591"; transcript_id "MSTRG.189591.52"; exon_number "11";
chr8	StringTie	exon	100635897	100636011	1000	-	.	gene_id "MSTRG.189591"; transcript_id "MSTRG.189591.52"; exon_number "12";
chr8	StringTie	exon	100649274	100649348	1000	-	.	gene_id "MSTRG.189591"; transcript_id "MSTRG.189591.52"; exon_number "13";
chr8	StringTie	exon	100649449	100649653	1000	-	.	gene_id "MSTRG.189591"; transcript_id "MSTRG.189591.52"; exon_number "14";
chr8	StringTie	transcript	100562266	100649653	1000	-	.	gene_id "MSTRG.189591"; transcript_id "MSTRG.189591.53";
chr8	StringTie	exon	100562266	100570329	1000	-	.	gene_id "MSTRG.189591"; transcript_id "MSTRG.189591.53"; exon_number "1";
chr8	StringTie	exon	100571435	100573957	1000	-	.	gene_id "MSTRG.189591"; transcript_id "MSTRG.189591.53"; exon_number "2";
chr8	StringTie	exon	100577019	100577075	1000	-	.	gene_id "MSTRG.189591"; transcript_id "MSTRG.189591.53"; exon_number "3";
chr8	StringTie	exon	100584111	100584188	1000	-	.	gene_id "MSTRG.189591"; transcript_id "MSTRG.189591.53"; exon_number "4";
chr8	StringTie	exon	100588866	100588979	1000	-	.	gene_id "MSTRG.189591"; transcript_id "MSTRG.189591.53"; exon_number "5";
chr8	StringTie	exon	100596639	100596842	1000	-	.	gene_id "MSTRG.189591"; transcript_id "MSTRG.189591.53"; exon_number "6";
chr8	StringTie	exon	100600349	100600441	1000	-	.	gene_id "MSTRG.189591"; transcript_id "MSTRG.189591.53"; exon_number "7";
chr8	StringTie	exon	100608494	100608563	1000	-	.	gene_id "MSTRG.189591"; transcript_id "MSTRG.189591.53"; exon_number "8";
chr8	StringTie	exon	100612000	100612087	1000	-	.	gene_id "MSTRG.189591"; transcript_id "MSTRG.189591.53"; exon_number "9";
chr8	StringTie	exon	100612995	100613085	1000	-	.	gene_id "MSTRG.189591"; transcript_id "MSTRG.189591.53"; exon_number "10";
chr8	StringTie	exon	100617620	100617730	1000	-	.	gene_id "MSTRG.189591"; transcript_id "MSTRG.189591.53"; exon_number "11";
chr8	StringTie	exon	100630327	100630391	1000	-	.	gene_id "MSTRG.189591"; transcript_id "MSTRG.189591.53"; exon_number "12";
chr8	StringTie	exon	100635897	100636011	1000	-	.	gene_id "MSTRG.189591"; transcript_id "MSTRG.189591.53"; exon_number "13";
chr8	StringTie	exon	100649274	100649348	1000	-	.	gene_id "MSTRG.189591"; transcript_id "MSTRG.189591.53"; exon_number "14";
chr8	StringTie	exon	100649449	100649653	1000	-	.	gene_id "MSTRG.189591"; transcript_id "MSTRG.189591.53"; exon_number "15";
chr8	StringTie	transcript	100562274	100649678	1000	-	.	gene_id "MSTRG.189591"; transcript_id "MSTRG.189591.54";
chr8	StringTie	exon	100562274	100573957	1000	-	.	gene_id "MSTRG.189591"; transcript_id "MSTRG.189591.54"; exon_number "1";
chr8	StringTie	exon	100577019	100577075	1000	-	.	gene_id "MSTRG.189591"; transcript_id "MSTRG.189591.54"; exon_number "2";
chr8	StringTie	exon	100584111	100584188	1000	-	.	gene_id "MSTRG.189591"; transcript_id "MSTRG.189591.54"; exon_number "3";
chr8	StringTie	exon	100588866	100588979	1000	-	.	gene_id "MSTRG.189591"; transcript_id "MSTRG.189591.54"; exon_number "4";
chr8	StringTie	exon	100596639	100596842	1000	-	.	gene_id "MSTRG.189591"; transcript_id "MSTRG.189591.54"; exon_number "5";
chr8	StringTie	exon	100600349	100600441	1000	-	.	gene_id "MSTRG.189591"; transcript_id "MSTRG.189591.54"; exon_number "6";
chr8	StringTie	exon	100608494	100608563	1000	-	.	gene_id "MSTRG.189591"; transcript_id "MSTRG.189591.54"; exon_number "7";
chr8	StringTie	exon	100612000	100612087	1000	-	.	gene_id "MSTRG.189591"; transcript_id "MSTRG.189591.54"; exon_number "8";
chr8	StringTie	exon	100612995	100613085	1000	-	.	gene_id "MSTRG.189591"; transcript_id "MSTRG.189591.54"; exon_number "9";
chr8	StringTie	exon	100617620	100617730	1000	-	.	gene_id "MSTRG.189591"; transcript_id "MSTRG.189591.54"; exon_number "10";
chr8	StringTie	exon	100630327	100630391	1000	-	.	gene_id "MSTRG.189591"; transcript_id "MSTRG.189591.54"; exon_number "11";
chr8	StringTie	exon	100635897	100636011	1000	-	.	gene_id "MSTRG.189591"; transcript_id "MSTRG.189591.54"; exon_number "12";
chr8	StringTie	exon	100649274	100649348	1000	-	.	gene_id "MSTRG.189591"; transcript_id "MSTRG.189591.54"; exon_number "13";
chr8	StringTie	exon	100649449	100649678	1000	-	.	gene_id "MSTRG.189591"; transcript_id "MSTRG.189591.54"; exon_number "14";
chr8	StringTie	transcript	100562274	100650147	1000	-	.	gene_id "MSTRG.189591"; transcript_id "MSTRG.189591.55";
chr8	StringTie	exon	100562274	100573960	1000	-	.	gene_id "MSTRG.189591"; transcript_id "MSTRG.189591.55"; exon_number "1";
chr8	StringTie	exon	100577019	100577072	1000	-	.	gene_id "MSTRG.189591"; transcript_id "MSTRG.189591.55"; exon_number "2";
chr8	StringTie	exon	100584111	100584188	1000	-	.	gene_id "MSTRG.189591"; transcript_id "MSTRG.189591.55"; exon_number "3";
chr8	StringTie	exon	100588866	100588979	1000	-	.	gene_id "MSTRG.189591"; transcript_id "MSTRG.189591.55"; exon_number "4";
chr8	StringTie	exon	100596639	100596842	1000	-	.	gene_id "MSTRG.189591"; transcript_id "MSTRG.189591.55"; exon_number "5";
chr8	StringTie	exon	100600349	100600441	1000	-	.	gene_id "MSTRG.189591"; transcript_id "MSTRG.189591.55"; exon_number "6";
chr8	StringTie	exon	100608494	100608563	1000	-	.	gene_id "MSTRG.189591"; transcript_id "MSTRG.189591.55"; exon_number "7";
chr8	StringTie	exon	100612000	100612087	1000	-	.	gene_id "MSTRG.189591"; transcript_id "MSTRG.189591.55"; exon_number "8";
chr8	StringTie	exon	100612995	100613085	1000	-	.	gene_id "MSTRG.189591"; transcript_id "MSTRG.189591.55"; exon_number "9";
chr8	StringTie	exon	100617620	100617730	1000	-	.	gene_id "MSTRG.189591"; transcript_id "MSTRG.189591.55"; exon_number "10";
chr8	StringTie	exon	100624190	100630071	1000	-	.	gene_id "MSTRG.189591"; transcript_id "MSTRG.189591.55"; exon_number "11";
chr8	StringTie	exon	100630327	100630391	1000	-	.	gene_id "MSTRG.189591"; transcript_id "MSTRG.189591.55"; exon_number "12";
chr8	StringTie	exon	100635897	100636011	1000	-	.	gene_id "MSTRG.189591"; transcript_id "MSTRG.189591.55"; exon_number "13";
chr8	StringTie	exon	100649274	100649348	1000	-	.	gene_id "MSTRG.189591"; transcript_id "MSTRG.189591.55"; exon_number "14";
chr8	StringTie	exon	100649449	100650147	1000	-	.	gene_id "MSTRG.189591"; transcript_id "MSTRG.189591.55"; exon_number "15";
chr8	StringTie	transcript	100562274	100649661	1000	-	.	gene_id "MSTRG.189591"; transcript_id "MSTRG.189591.56";
chr8	StringTie	exon	100562274	100570329	1000	-	.	gene_id "MSTRG.189591"; transcript_id "MSTRG.189591.56"; exon_number "1";
chr8	StringTie	exon	100573796	100573957	1000	-	.	gene_id "MSTRG.189591"; transcript_id "MSTRG.189591.56"; exon_number "2";
chr8	StringTie	exon	100577019	100577075	1000	-	.	gene_id "MSTRG.189591"; transcript_id "MSTRG.189591.56"; exon_number "3";
chr8	StringTie	exon	100584111	100584188	1000	-	.	gene_id "MSTRG.189591"; transcript_id "MSTRG.189591.56"; exon_number "4";
chr8	StringTie	exon	100588866	100588979	1000	-	.	gene_id "MSTRG.189591"; transcript_id "MSTRG.189591.56"; exon_number "5";
chr8	StringTie	exon	100596639	100596842	1000	-	.	gene_id "MSTRG.189591"; transcript_id "MSTRG.189591.56"; exon_number "6";
chr8	StringTie	exon	100600349	100600441	1000	-	.	gene_id "MSTRG.189591"; transcript_id "MSTRG.189591.56"; exon_number "7";
chr8	StringTie	exon	100608494	100608563	1000	-	.	gene_id "MSTRG.189591"; transcript_id "MSTRG.189591.56"; exon_number "8";
chr8	StringTie	exon	100612000	100612087	1000	-	.	gene_id "MSTRG.189591"; transcript_id "MSTRG.189591.56"; exon_number "9";
chr8	StringTie	exon	100612995	100613085	1000	-	.	gene_id "MSTRG.189591"; transcript_id "MSTRG.189591.56"; exon_number "10";
chr8	StringTie	exon	100617620	100617730	1000	-	.	gene_id "MSTRG.189591"; transcript_id "MSTRG.189591.56"; exon_number "11";
chr8	StringTie	exon	100630327	100630391	1000	-	.	gene_id "MSTRG.189591"; transcript_id "MSTRG.189591.56"; exon_number "12";
chr8	StringTie	exon	100635897	100636011	1000	-	.	gene_id "MSTRG.189591"; transcript_id "MSTRG.189591.56"; exon_number "13";
chr8	StringTie	exon	100649274	100649348	1000	-	.	gene_id "MSTRG.189591"; transcript_id "MSTRG.189591.56"; exon_number "14";
chr8	StringTie	exon	100649449	100649661	1000	-	.	gene_id "MSTRG.189591"; transcript_id "MSTRG.189591.56"; exon_number "15";
chr8	StringTie	transcript	100562279	100649685	1000	-	.	gene_id "MSTRG.189591"; transcript_id "MSTRG.189591.57";
chr8	StringTie	exon	100562279	100565687	1000	-	.	gene_id "MSTRG.189591"; transcript_id "MSTRG.189591.57"; exon_number "1";
chr8	StringTie	exon	100566415	100573960	1000	-	.	gene_id "MSTRG.189591"; transcript_id "MSTRG.189591.57"; exon_number "2";
chr8	StringTie	exon	100584111	100584188	1000	-	.	gene_id "MSTRG.189591"; transcript_id "MSTRG.189591.57"; exon_number "3";
chr8	StringTie	exon	100588866	100588979	1000	-	.	gene_id "MSTRG.189591"; transcript_id "MSTRG.189591.57"; exon_number "4";
chr8	StringTie	exon	100596639	100596842	1000	-	.	gene_id "MSTRG.189591"; transcript_id "MSTRG.189591.57"; exon_number "5";
chr8	StringTie	exon	100600349	100600441	1000	-	.	gene_id "MSTRG.189591"; transcript_id "MSTRG.189591.57"; exon_number "6";
chr8	StringTie	exon	100617620	100617730	1000	-	.	gene_id "MSTRG.189591"; transcript_id "MSTRG.189591.57"; exon_number "7";
chr8	StringTie	exon	100630327	100630391	1000	-	.	gene_id "MSTRG.189591"; transcript_id "MSTRG.189591.57"; exon_number "8";
chr8	StringTie	exon	100635897	100636011	1000	-	.	gene_id "MSTRG.189591"; transcript_id "MSTRG.189591.57"; exon_number "9";
chr8	StringTie	exon	100649274	100649348	1000	-	.	gene_id "MSTRG.189591"; transcript_id "MSTRG.189591.57"; exon_number "10";
chr8	StringTie	exon	100649449	100649685	1000	-	.	gene_id "MSTRG.189591"; transcript_id "MSTRG.189591.57"; exon_number "11";
chr8	StringTie	transcript	100562279	100649759	1000	-	.	gene_id "MSTRG.189591"; transcript_id "MSTRG.189591.58";
chr8	StringTie	exon	100562279	100573957	1000	-	.	gene_id "MSTRG.189591"; transcript_id "MSTRG.189591.58"; exon_number "1";
chr8	StringTie	exon	100577019	100577072	1000	-	.	gene_id "MSTRG.189591"; transcript_id "MSTRG.189591.58"; exon_number "2";
chr8	StringTie	exon	100584111	100584188	1000	-	.	gene_id "MSTRG.189591"; transcript_id "MSTRG.189591.58"; exon_number "3";
chr8	StringTie	exon	100588866	100588979	1000	-	.	gene_id "MSTRG.189591"; transcript_id "MSTRG.189591.58"; exon_number "4";
chr8	StringTie	exon	100596639	100596842	1000	-	.	gene_id "MSTRG.189591"; transcript_id "MSTRG.189591.58"; exon_number "5";
chr8	StringTie	exon	100600349	100600441	1000	-	.	gene_id "MSTRG.189591"; transcript_id "MSTRG.189591.58"; exon_number "6";
chr8	StringTie	exon	100608494	100608563	1000	-	.	gene_id "MSTRG.189591"; transcript_id "MSTRG.189591.58"; exon_number "7";
chr8	StringTie	exon	100612000	100612087	1000	-	.	gene_id "MSTRG.189591"; transcript_id "MSTRG.189591.58"; exon_number "8";
chr8	StringTie	exon	100612995	100613085	1000	-	.	gene_id "MSTRG.189591"; transcript_id "MSTRG.189591.58"; exon_number "9";
chr8	StringTie	exon	100615148	100615228	1000	-	.	gene_id "MSTRG.189591"; transcript_id "MSTRG.189591.58"; exon_number "10";
chr8	StringTie	exon	100617620	100617730	1000	-	.	gene_id "MSTRG.189591"; transcript_id "MSTRG.189591.58"; exon_number "11";
chr8	StringTie	exon	100630327	100630391	1000	-	.	gene_id "MSTRG.189591"; transcript_id "MSTRG.189591.58"; exon_number "12";
chr8	StringTie	exon	100635897	100636011	1000	-	.	gene_id "MSTRG.189591"; transcript_id "MSTRG.189591.58"; exon_number "13";
chr8	StringTie	exon	100649274	100649348	1000	-	.	gene_id "MSTRG.189591"; transcript_id "MSTRG.189591.58"; exon_number "14";
chr8	StringTie	exon	100649449	100649759	1000	-	.	gene_id "MSTRG.189591"; transcript_id "MSTRG.189591.58"; exon_number "15";
chr8	StringTie	transcript	100562281	100649691	1000	-	.	gene_id "MSTRG.189591"; transcript_id "MSTRG.189591.59";
chr8	StringTie	exon	100562281	100573957	1000	-	.	gene_id "MSTRG.189591"; transcript_id "MSTRG.189591.59"; exon_number "1";
chr8	StringTie	exon	100577019	100577072	1000	-	.	gene_id "MSTRG.189591"; transcript_id "MSTRG.189591.59"; exon_number "2";
chr8	StringTie	exon	100584111	100584188	1000	-	.	gene_id "MSTRG.189591"; transcript_id "MSTRG.189591.59"; exon_number "3";
chr8	StringTie	exon	100588866	100588979	1000	-	.	gene_id "MSTRG.189591"; transcript_id "MSTRG.189591.59"; exon_number "4";
chr8	StringTie	exon	100596639	100596842	1000	-	.	gene_id "MSTRG.189591"; transcript_id "MSTRG.189591.59"; exon_number "5";
chr8	StringTie	exon	100600349	100600432	1000	-	.	gene_id "MSTRG.189591"; transcript_id "MSTRG.189591.59"; exon_number "6";
chr8	StringTie	exon	100608494	100608563	1000	-	.	gene_id "MSTRG.189591"; transcript_id "MSTRG.189591.59"; exon_number "7";
chr8	StringTie	exon	100612000	100612087	1000	-	.	gene_id "MSTRG.189591"; transcript_id "MSTRG.189591.59"; exon_number "8";
chr8	StringTie	exon	100612995	100613085	1000	-	.	gene_id "MSTRG.189591"; transcript_id "MSTRG.189591.59"; exon_number "9";
chr8	StringTie	exon	100617620	100617730	1000	-	.	gene_id "MSTRG.189591"; transcript_id "MSTRG.189591.59"; exon_number "10";
chr8	StringTie	exon	100630327	100630391	1000	-	.	gene_id "MSTRG.189591"; transcript_id "MSTRG.189591.59"; exon_number "11";
chr8	StringTie	exon	100635897	100636011	1000	-	.	gene_id "MSTRG.189591"; transcript_id "MSTRG.189591.59"; exon_number "12";
chr8	StringTie	exon	100649274	100649348	1000	-	.	gene_id "MSTRG.189591"; transcript_id "MSTRG.189591.59"; exon_number "13";
chr8	StringTie	exon	100649449	100649691	1000	-	.	gene_id "MSTRG.189591"; transcript_id "MSTRG.189591.59"; exon_number "14";
chr8	StringTie	transcript	100520576	100560067	1000	-	.	gene_id "MSTRG.189591"; transcript_id "MSTRG.189591.6";
chr8	StringTie	exon	100520576	100522771	1000	-	.	gene_id "MSTRG.189591"; transcript_id "MSTRG.189591.6"; exon_number "1";
chr8	StringTie	exon	100527845	100528003	1000	-	.	gene_id "MSTRG.189591"; transcript_id "MSTRG.189591.6"; exon_number "2";
chr8	StringTie	exon	100529523	100529860	1000	-	.	gene_id "MSTRG.189591"; transcript_id "MSTRG.189591.6"; exon_number "3";
chr8	StringTie	exon	100533209	100533311	1000	-	.	gene_id "MSTRG.189591"; transcript_id "MSTRG.189591.6"; exon_number "4";
chr8	StringTie	exon	100554579	100554717	1000	-	.	gene_id "MSTRG.189591"; transcript_id "MSTRG.189591.6"; exon_number "5";
chr8	StringTie	exon	100559711	100560067	1000	-	.	gene_id "MSTRG.189591"; transcript_id "MSTRG.189591.6"; exon_number "6";
chr8	StringTie	transcript	100562283	100649753	1000	-	.	gene_id "MSTRG.189591"; transcript_id "MSTRG.189591.60";
chr8	StringTie	exon	100562283	100563001	1000	-	.	gene_id "MSTRG.189591"; transcript_id "MSTRG.189591.60"; exon_number "1";
chr8	StringTie	exon	100564083	100573957	1000	-	.	gene_id "MSTRG.189591"; transcript_id "MSTRG.189591.60"; exon_number "2";
chr8	StringTie	exon	100577019	100577072	1000	-	.	gene_id "MSTRG.189591"; transcript_id "MSTRG.189591.60"; exon_number "3";
chr8	StringTie	exon	100584111	100584188	1000	-	.	gene_id "MSTRG.189591"; transcript_id "MSTRG.189591.60"; exon_number "4";
chr8	StringTie	exon	100588866	100588979	1000	-	.	gene_id "MSTRG.189591"; transcript_id "MSTRG.189591.60"; exon_number "5";
chr8	StringTie	exon	100596639	100596842	1000	-	.	gene_id "MSTRG.189591"; transcript_id "MSTRG.189591.60"; exon_number "6";
chr8	StringTie	exon	100600349	100600441	1000	-	.	gene_id "MSTRG.189591"; transcript_id "MSTRG.189591.60"; exon_number "7";
chr8	StringTie	exon	100612000	100612087	1000	-	.	gene_id "MSTRG.189591"; transcript_id "MSTRG.189591.60"; exon_number "8";
chr8	StringTie	exon	100612995	100613085	1000	-	.	gene_id "MSTRG.189591"; transcript_id "MSTRG.189591.60"; exon_number "9";
chr8	StringTie	exon	100617620	100617730	1000	-	.	gene_id "MSTRG.189591"; transcript_id "MSTRG.189591.60"; exon_number "10";
chr8	StringTie	exon	100630327	100630391	1000	-	.	gene_id "MSTRG.189591"; transcript_id "MSTRG.189591.60"; exon_number "11";
chr8	StringTie	exon	100635897	100636011	1000	-	.	gene_id "MSTRG.189591"; transcript_id "MSTRG.189591.60"; exon_number "12";
chr8	StringTie	exon	100649274	100649348	1000	-	.	gene_id "MSTRG.189591"; transcript_id "MSTRG.189591.60"; exon_number "13";
chr8	StringTie	exon	100649452	100649753	1000	-	.	gene_id "MSTRG.189591"; transcript_id "MSTRG.189591.60"; exon_number "14";
chr8	StringTie	transcript	100562288	100565993	1000	-	.	gene_id "MSTRG.189591"; transcript_id "MSTRG.189591.61";
chr8	StringTie	exon	100562288	100564249	1000	-	.	gene_id "MSTRG.189591"; transcript_id "MSTRG.189591.61"; exon_number "1";
chr8	StringTie	exon	100565574	100565993	1000	-	.	gene_id "MSTRG.189591"; transcript_id "MSTRG.189591.61"; exon_number "2";
chr8	StringTie	transcript	100562292	100663578	1000	-	.	gene_id "MSTRG.189591"; transcript_id "MSTRG.189591.62";
chr8	StringTie	exon	100562292	100573960	1000	-	.	gene_id "MSTRG.189591"; transcript_id "MSTRG.189591.62"; exon_number "1";
chr8	StringTie	exon	100584111	100584188	1000	-	.	gene_id "MSTRG.189591"; transcript_id "MSTRG.189591.62"; exon_number "2";
chr8	StringTie	exon	100588866	100588979	1000	-	.	gene_id "MSTRG.189591"; transcript_id "MSTRG.189591.62"; exon_number "3";
chr8	StringTie	exon	100596639	100596842	1000	-	.	gene_id "MSTRG.189591"; transcript_id "MSTRG.189591.62"; exon_number "4";
chr8	StringTie	exon	100600349	100600441	1000	-	.	gene_id "MSTRG.189591"; transcript_id "MSTRG.189591.62"; exon_number "5";
chr8	StringTie	exon	100608494	100608563	1000	-	.	gene_id "MSTRG.189591"; transcript_id "MSTRG.189591.62"; exon_number "6";
chr8	StringTie	exon	100612000	100612087	1000	-	.	gene_id "MSTRG.189591"; transcript_id "MSTRG.189591.62"; exon_number "7";
chr8	StringTie	exon	100612995	100613085	1000	-	.	gene_id "MSTRG.189591"; transcript_id "MSTRG.189591.62"; exon_number "8";
chr8	StringTie	exon	100617620	100617730	1000	-	.	gene_id "MSTRG.189591"; transcript_id "MSTRG.189591.62"; exon_number "9";
chr8	StringTie	exon	100630327	100630391	1000	-	.	gene_id "MSTRG.189591"; transcript_id "MSTRG.189591.62"; exon_number "10";
chr8	StringTie	exon	100635897	100636011	1000	-	.	gene_id "MSTRG.189591"; transcript_id "MSTRG.189591.62"; exon_number "11";
chr8	StringTie	exon	100663142	100663578	1000	-	.	gene_id "MSTRG.189591"; transcript_id "MSTRG.189591.62"; exon_number "12";
chr8	StringTie	transcript	100562311	100649652	1000	-	.	gene_id "MSTRG.189591"; transcript_id "MSTRG.189591.63";
chr8	StringTie	exon	100562311	100573960	1000	-	.	gene_id "MSTRG.189591"; transcript_id "MSTRG.189591.63"; exon_number "1";
chr8	StringTie	exon	100584111	100584188	1000	-	.	gene_id "MSTRG.189591"; transcript_id "MSTRG.189591.63"; exon_number "2";
chr8	StringTie	exon	100588866	100588979	1000	-	.	gene_id "MSTRG.189591"; transcript_id "MSTRG.189591.63"; exon_number "3";
chr8	StringTie	exon	100596639	100596842	1000	-	.	gene_id "MSTRG.189591"; transcript_id "MSTRG.189591.63"; exon_number "4";
chr8	StringTie	exon	100600349	100600441	1000	-	.	gene_id "MSTRG.189591"; transcript_id "MSTRG.189591.63"; exon_number "5";
chr8	StringTie	exon	100608494	100608563	1000	-	.	gene_id "MSTRG.189591"; transcript_id "MSTRG.189591.63"; exon_number "6";
chr8	StringTie	exon	100612000	100612087	1000	-	.	gene_id "MSTRG.189591"; transcript_id "MSTRG.189591.63"; exon_number "7";
chr8	StringTie	exon	100612995	100613085	1000	-	.	gene_id "MSTRG.189591"; transcript_id "MSTRG.189591.63"; exon_number "8";
chr8	StringTie	exon	100617620	100617730	1000	-	.	gene_id "MSTRG.189591"; transcript_id "MSTRG.189591.63"; exon_number "9";
chr8	StringTie	exon	100630327	100630391	1000	-	.	gene_id "MSTRG.189591"; transcript_id "MSTRG.189591.63"; exon_number "10";
chr8	StringTie	exon	100635897	100636011	1000	-	.	gene_id "MSTRG.189591"; transcript_id "MSTRG.189591.63"; exon_number "11";
chr8	StringTie	exon	100649274	100649348	1000	-	.	gene_id "MSTRG.189591"; transcript_id "MSTRG.189591.63"; exon_number "12";
chr8	StringTie	exon	100649452	100649652	1000	-	.	gene_id "MSTRG.189591"; transcript_id "MSTRG.189591.63"; exon_number "13";
chr8	StringTie	transcript	100562311	100649652	1000	-	.	gene_id "MSTRG.189591"; transcript_id "MSTRG.189591.64";
chr8	StringTie	exon	100562311	100570329	1000	-	.	gene_id "MSTRG.189591"; transcript_id "MSTRG.189591.64"; exon_number "1";
chr8	StringTie	exon	100573796	100573957	1000	-	.	gene_id "MSTRG.189591"; transcript_id "MSTRG.189591.64"; exon_number "2";
chr8	StringTie	exon	100577019	100577072	1000	-	.	gene_id "MSTRG.189591"; transcript_id "MSTRG.189591.64"; exon_number "3";
chr8	StringTie	exon	100584111	100584188	1000	-	.	gene_id "MSTRG.189591"; transcript_id "MSTRG.189591.64"; exon_number "4";
chr8	StringTie	exon	100588866	100588979	1000	-	.	gene_id "MSTRG.189591"; transcript_id "MSTRG.189591.64"; exon_number "5";
chr8	StringTie	exon	100596639	100596842	1000	-	.	gene_id "MSTRG.189591"; transcript_id "MSTRG.189591.64"; exon_number "6";
chr8	StringTie	exon	100600349	100600441	1000	-	.	gene_id "MSTRG.189591"; transcript_id "MSTRG.189591.64"; exon_number "7";
chr8	StringTie	exon	100608494	100608563	1000	-	.	gene_id "MSTRG.189591"; transcript_id "MSTRG.189591.64"; exon_number "8";
chr8	StringTie	exon	100612000	100612087	1000	-	.	gene_id "MSTRG.189591"; transcript_id "MSTRG.189591.64"; exon_number "9";
chr8	StringTie	exon	100612995	100613085	1000	-	.	gene_id "MSTRG.189591"; transcript_id "MSTRG.189591.64"; exon_number "10";
chr8	StringTie	exon	100617620	100617730	1000	-	.	gene_id "MSTRG.189591"; transcript_id "MSTRG.189591.64"; exon_number "11";
chr8	StringTie	exon	100621815	100621930	1000	-	.	gene_id "MSTRG.189591"; transcript_id "MSTRG.189591.64"; exon_number "12";
chr8	StringTie	exon	100624190	100630071	1000	-	.	gene_id "MSTRG.189591"; transcript_id "MSTRG.189591.64"; exon_number "13";
chr8	StringTie	exon	100630327	100630391	1000	-	.	gene_id "MSTRG.189591"; transcript_id "MSTRG.189591.64"; exon_number "14";
chr8	StringTie	exon	100635897	100636011	1000	-	.	gene_id "MSTRG.189591"; transcript_id "MSTRG.189591.64"; exon_number "15";
chr8	StringTie	exon	100649274	100649348	1000	-	.	gene_id "MSTRG.189591"; transcript_id "MSTRG.189591.64"; exon_number "16";
chr8	StringTie	exon	100649452	100649652	1000	-	.	gene_id "MSTRG.189591"; transcript_id "MSTRG.189591.64"; exon_number "17";
chr8	StringTie	transcript	100571264	100649683	1000	-	.	gene_id "MSTRG.189591"; transcript_id "MSTRG.189591.65";
chr8	StringTie	exon	100571264	100573957	1000	-	.	gene_id "MSTRG.189591"; transcript_id "MSTRG.189591.65"; exon_number "1";
chr8	StringTie	exon	100577019	100577072	1000	-	.	gene_id "MSTRG.189591"; transcript_id "MSTRG.189591.65"; exon_number "2";
chr8	StringTie	exon	100584111	100584188	1000	-	.	gene_id "MSTRG.189591"; transcript_id "MSTRG.189591.65"; exon_number "3";
chr8	StringTie	exon	100588866	100588979	1000	-	.	gene_id "MSTRG.189591"; transcript_id "MSTRG.189591.65"; exon_number "4";
chr8	StringTie	exon	100596639	100596842	1000	-	.	gene_id "MSTRG.189591"; transcript_id "MSTRG.189591.65"; exon_number "5";
chr8	StringTie	exon	100600349	100600441	1000	-	.	gene_id "MSTRG.189591"; transcript_id "MSTRG.189591.65"; exon_number "6";
chr8	StringTie	exon	100617620	100617730	1000	-	.	gene_id "MSTRG.189591"; transcript_id "MSTRG.189591.65"; exon_number "7";
chr8	StringTie	exon	100630327	100630391	1000	-	.	gene_id "MSTRG.189591"; transcript_id "MSTRG.189591.65"; exon_number "8";
chr8	StringTie	exon	100635897	100636011	1000	-	.	gene_id "MSTRG.189591"; transcript_id "MSTRG.189591.65"; exon_number "9";
chr8	StringTie	exon	100649274	100649348	1000	-	.	gene_id "MSTRG.189591"; transcript_id "MSTRG.189591.65"; exon_number "10";
chr8	StringTie	exon	100649452	100649683	1000	-	.	gene_id "MSTRG.189591"; transcript_id "MSTRG.189591.65"; exon_number "11";
chr8	StringTie	transcript	100571264	100649641	1000	-	.	gene_id "MSTRG.189591"; transcript_id "MSTRG.189591.66";
chr8	StringTie	exon	100571264	100573960	1000	-	.	gene_id "MSTRG.189591"; transcript_id "MSTRG.189591.66"; exon_number "1";
chr8	StringTie	exon	100584111	100584188	1000	-	.	gene_id "MSTRG.189591"; transcript_id "MSTRG.189591.66"; exon_number "2";
chr8	StringTie	exon	100596639	100596842	1000	-	.	gene_id "MSTRG.189591"; transcript_id "MSTRG.189591.66"; exon_number "3";
chr8	StringTie	exon	100599864	100599920	1000	-	.	gene_id "MSTRG.189591"; transcript_id "MSTRG.189591.66"; exon_number "4";
chr8	StringTie	exon	100600349	100600441	1000	-	.	gene_id "MSTRG.189591"; transcript_id "MSTRG.189591.66"; exon_number "5";
chr8	StringTie	exon	100612000	100612087	1000	-	.	gene_id "MSTRG.189591"; transcript_id "MSTRG.189591.66"; exon_number "6";
chr8	StringTie	exon	100612995	100613085	1000	-	.	gene_id "MSTRG.189591"; transcript_id "MSTRG.189591.66"; exon_number "7";
chr8	StringTie	exon	100617620	100617730	1000	-	.	gene_id "MSTRG.189591"; transcript_id "MSTRG.189591.66"; exon_number "8";
chr8	StringTie	exon	100630327	100630391	1000	-	.	gene_id "MSTRG.189591"; transcript_id "MSTRG.189591.66"; exon_number "9";
chr8	StringTie	exon	100635897	100636011	1000	-	.	gene_id "MSTRG.189591"; transcript_id "MSTRG.189591.66"; exon_number "10";
chr8	StringTie	exon	100649274	100649348	1000	-	.	gene_id "MSTRG.189591"; transcript_id "MSTRG.189591.66"; exon_number "11";
chr8	StringTie	exon	100649452	100649641	1000	-	.	gene_id "MSTRG.189591"; transcript_id "MSTRG.189591.66"; exon_number "12";
chr8	StringTie	transcript	100571535	100663452	1000	-	.	gene_id "MSTRG.189591"; transcript_id "MSTRG.189591.67";
chr8	StringTie	exon	100571535	100573960	1000	-	.	gene_id "MSTRG.189591"; transcript_id "MSTRG.189591.67"; exon_number "1";
chr8	StringTie	exon	100577019	100577075	1000	-	.	gene_id "MSTRG.189591"; transcript_id "MSTRG.189591.67"; exon_number "2";
chr8	StringTie	exon	100584111	100584188	1000	-	.	gene_id "MSTRG.189591"; transcript_id "MSTRG.189591.67"; exon_number "3";
chr8	StringTie	exon	100588866	100588979	1000	-	.	gene_id "MSTRG.189591"; transcript_id "MSTRG.189591.67"; exon_number "4";
chr8	StringTie	exon	100596639	100596842	1000	-	.	gene_id "MSTRG.189591"; transcript_id "MSTRG.189591.67"; exon_number "5";
chr8	StringTie	exon	100600349	100600441	1000	-	.	gene_id "MSTRG.189591"; transcript_id "MSTRG.189591.67"; exon_number "6";
chr8	StringTie	exon	100608494	100608563	1000	-	.	gene_id "MSTRG.189591"; transcript_id "MSTRG.189591.67"; exon_number "7";
chr8	StringTie	exon	100612000	100612087	1000	-	.	gene_id "MSTRG.189591"; transcript_id "MSTRG.189591.67"; exon_number "8";
chr8	StringTie	exon	100612995	100613085	1000	-	.	gene_id "MSTRG.189591"; transcript_id "MSTRG.189591.67"; exon_number "9";
chr8	StringTie	exon	100617620	100617730	1000	-	.	gene_id "MSTRG.189591"; transcript_id "MSTRG.189591.67"; exon_number "10";
chr8	StringTie	exon	100630327	100630391	1000	-	.	gene_id "MSTRG.189591"; transcript_id "MSTRG.189591.67"; exon_number "11";
chr8	StringTie	exon	100635897	100636011	1000	-	.	gene_id "MSTRG.189591"; transcript_id "MSTRG.189591.67"; exon_number "12";
chr8	StringTie	exon	100657724	100657867	1000	-	.	gene_id "MSTRG.189591"; transcript_id "MSTRG.189591.67"; exon_number "13";
chr8	StringTie	exon	100663142	100663452	1000	-	.	gene_id "MSTRG.189591"; transcript_id "MSTRG.189591.67"; exon_number "14";
chr8	StringTie	transcript	100571596	100649686	1000	-	.	gene_id "MSTRG.189591"; transcript_id "MSTRG.189591.68";
chr8	StringTie	exon	100571596	100573957	1000	-	.	gene_id "MSTRG.189591"; transcript_id "MSTRG.189591.68"; exon_number "1";
chr8	StringTie	exon	100577019	100577072	1000	-	.	gene_id "MSTRG.189591"; transcript_id "MSTRG.189591.68"; exon_number "2";
chr8	StringTie	exon	100584111	100584188	1000	-	.	gene_id "MSTRG.189591"; transcript_id "MSTRG.189591.68"; exon_number "3";
chr8	StringTie	exon	100588866	100588979	1000	-	.	gene_id "MSTRG.189591"; transcript_id "MSTRG.189591.68"; exon_number "4";
chr8	StringTie	exon	100596639	100596842	1000	-	.	gene_id "MSTRG.189591"; transcript_id "MSTRG.189591.68"; exon_number "5";
chr8	StringTie	exon	100600349	100600441	1000	-	.	gene_id "MSTRG.189591"; transcript_id "MSTRG.189591.68"; exon_number "6";
chr8	StringTie	exon	100608494	100608563	1000	-	.	gene_id "MSTRG.189591"; transcript_id "MSTRG.189591.68"; exon_number "7";
chr8	StringTie	exon	100612000	100612087	1000	-	.	gene_id "MSTRG.189591"; transcript_id "MSTRG.189591.68"; exon_number "8";
chr8	StringTie	exon	100612995	100613085	1000	-	.	gene_id "MSTRG.189591"; transcript_id "MSTRG.189591.68"; exon_number "9";
chr8	StringTie	exon	100617620	100617730	1000	-	.	gene_id "MSTRG.189591"; transcript_id "MSTRG.189591.68"; exon_number "10";
chr8	StringTie	exon	100630327	100630391	1000	-	.	gene_id "MSTRG.189591"; transcript_id "MSTRG.189591.68"; exon_number "11";
chr8	StringTie	exon	100635897	100636011	1000	-	.	gene_id "MSTRG.189591"; transcript_id "MSTRG.189591.68"; exon_number "12";
chr8	StringTie	exon	100649274	100649348	1000	-	.	gene_id "MSTRG.189591"; transcript_id "MSTRG.189591.68"; exon_number "13";
chr8	StringTie	exon	100649452	100649686	1000	-	.	gene_id "MSTRG.189591"; transcript_id "MSTRG.189591.68"; exon_number "14";
chr8	StringTie	transcript	100571626	100649653	1000	-	.	gene_id "MSTRG.189591"; transcript_id "MSTRG.189591.69";
chr8	StringTie	exon	100571626	100573960	1000	-	.	gene_id "MSTRG.189591"; transcript_id "MSTRG.189591.69"; exon_number "1";
chr8	StringTie	exon	100577019	100577075	1000	-	.	gene_id "MSTRG.189591"; transcript_id "MSTRG.189591.69"; exon_number "2";
chr8	StringTie	exon	100584111	100584188	1000	-	.	gene_id "MSTRG.189591"; transcript_id "MSTRG.189591.69"; exon_number "3";
chr8	StringTie	exon	100588866	100588979	1000	-	.	gene_id "MSTRG.189591"; transcript_id "MSTRG.189591.69"; exon_number "4";
chr8	StringTie	exon	100596639	100596842	1000	-	.	gene_id "MSTRG.189591"; transcript_id "MSTRG.189591.69"; exon_number "5";
chr8	StringTie	exon	100600349	100600441	1000	-	.	gene_id "MSTRG.189591"; transcript_id "MSTRG.189591.69"; exon_number "6";
chr8	StringTie	exon	100612000	100612087	1000	-	.	gene_id "MSTRG.189591"; transcript_id "MSTRG.189591.69"; exon_number "7";
chr8	StringTie	exon	100612995	100613085	1000	-	.	gene_id "MSTRG.189591"; transcript_id "MSTRG.189591.69"; exon_number "8";
chr8	StringTie	exon	100617620	100617730	1000	-	.	gene_id "MSTRG.189591"; transcript_id "MSTRG.189591.69"; exon_number "9";
chr8	StringTie	exon	100630327	100630391	1000	-	.	gene_id "MSTRG.189591"; transcript_id "MSTRG.189591.69"; exon_number "10";
chr8	StringTie	exon	100635897	100636011	1000	-	.	gene_id "MSTRG.189591"; transcript_id "MSTRG.189591.69"; exon_number "11";
chr8	StringTie	exon	100649274	100649348	1000	-	.	gene_id "MSTRG.189591"; transcript_id "MSTRG.189591.69"; exon_number "12";
chr8	StringTie	exon	100649449	100649653	1000	-	.	gene_id "MSTRG.189591"; transcript_id "MSTRG.189591.69"; exon_number "13";
chr8	StringTie	transcript	100520614	100558696	1000	-	.	gene_id "MSTRG.189591"; transcript_id "MSTRG.189591.7";
chr8	StringTie	exon	100520614	100522771	1000	-	.	gene_id "MSTRG.189591"; transcript_id "MSTRG.189591.7"; exon_number "1";
chr8	StringTie	exon	100527845	100528003	1000	-	.	gene_id "MSTRG.189591"; transcript_id "MSTRG.189591.7"; exon_number "2";
chr8	StringTie	exon	100529523	100529860	1000	-	.	gene_id "MSTRG.189591"; transcript_id "MSTRG.189591.7"; exon_number "3";
chr8	StringTie	exon	100533209	100533311	1000	-	.	gene_id "MSTRG.189591"; transcript_id "MSTRG.189591.7"; exon_number "4";
chr8	StringTie	exon	100556570	100558696	1000	-	.	gene_id "MSTRG.189591"; transcript_id "MSTRG.189591.7"; exon_number "5";
chr8	StringTie	transcript	100571771	100649650	1000	-	.	gene_id "MSTRG.189591"; transcript_id "MSTRG.189591.70";
chr8	StringTie	exon	100571771	100573960	1000	-	.	gene_id "MSTRG.189591"; transcript_id "MSTRG.189591.70"; exon_number "1";
chr8	StringTie	exon	100584111	100584188	1000	-	.	gene_id "MSTRG.189591"; transcript_id "MSTRG.189591.70"; exon_number "2";
chr8	StringTie	exon	100588866	100588979	1000	-	.	gene_id "MSTRG.189591"; transcript_id "MSTRG.189591.70"; exon_number "3";
chr8	StringTie	exon	100596639	100596842	1000	-	.	gene_id "MSTRG.189591"; transcript_id "MSTRG.189591.70"; exon_number "4";
chr8	StringTie	exon	100600349	100600441	1000	-	.	gene_id "MSTRG.189591"; transcript_id "MSTRG.189591.70"; exon_number "5";
chr8	StringTie	exon	100617620	100617730	1000	-	.	gene_id "MSTRG.189591"; transcript_id "MSTRG.189591.70"; exon_number "6";
chr8	StringTie	exon	100630327	100630391	1000	-	.	gene_id "MSTRG.189591"; transcript_id "MSTRG.189591.70"; exon_number "7";
chr8	StringTie	exon	100635897	100636011	1000	-	.	gene_id "MSTRG.189591"; transcript_id "MSTRG.189591.70"; exon_number "8";
chr8	StringTie	exon	100649274	100649348	1000	-	.	gene_id "MSTRG.189591"; transcript_id "MSTRG.189591.70"; exon_number "9";
chr8	StringTie	exon	100649452	100649650	1000	-	.	gene_id "MSTRG.189591"; transcript_id "MSTRG.189591.70"; exon_number "10";
chr8	StringTie	transcript	100571788	100649677	1000	-	.	gene_id "MSTRG.189591"; transcript_id "MSTRG.189591.71";
chr8	StringTie	exon	100571788	100573960	1000	-	.	gene_id "MSTRG.189591"; transcript_id "MSTRG.189591.71"; exon_number "1";
chr8	StringTie	exon	100584111	100584188	1000	-	.	gene_id "MSTRG.189591"; transcript_id "MSTRG.189591.71"; exon_number "2";
chr8	StringTie	exon	100596639	100596842	1000	-	.	gene_id "MSTRG.189591"; transcript_id "MSTRG.189591.71"; exon_number "3";
chr8	StringTie	exon	100600349	100600441	1000	-	.	gene_id "MSTRG.189591"; transcript_id "MSTRG.189591.71"; exon_number "4";
chr8	StringTie	exon	100612000	100612087	1000	-	.	gene_id "MSTRG.189591"; transcript_id "MSTRG.189591.71"; exon_number "5";
chr8	StringTie	exon	100612995	100613085	1000	-	.	gene_id "MSTRG.189591"; transcript_id "MSTRG.189591.71"; exon_number "6";
chr8	StringTie	exon	100617620	100617730	1000	-	.	gene_id "MSTRG.189591"; transcript_id "MSTRG.189591.71"; exon_number "7";
chr8	StringTie	exon	100624190	100624278	1000	-	.	gene_id "MSTRG.189591"; transcript_id "MSTRG.189591.71"; exon_number "8";
chr8	StringTie	exon	100630327	100630391	1000	-	.	gene_id "MSTRG.189591"; transcript_id "MSTRG.189591.71"; exon_number "9";
chr8	StringTie	exon	100635897	100636011	1000	-	.	gene_id "MSTRG.189591"; transcript_id "MSTRG.189591.71"; exon_number "10";
chr8	StringTie	exon	100649274	100649348	1000	-	.	gene_id "MSTRG.189591"; transcript_id "MSTRG.189591.71"; exon_number "11";
chr8	StringTie	exon	100649452	100649677	1000	-	.	gene_id "MSTRG.189591"; transcript_id "MSTRG.189591.71"; exon_number "12";
chr8	StringTie	transcript	100571792	100649639	1000	-	.	gene_id "MSTRG.189591"; transcript_id "MSTRG.189591.72";
chr8	StringTie	exon	100571792	100573960	1000	-	.	gene_id "MSTRG.189591"; transcript_id "MSTRG.189591.72"; exon_number "1";
chr8	StringTie	exon	100577019	100577072	1000	-	.	gene_id "MSTRG.189591"; transcript_id "MSTRG.189591.72"; exon_number "2";
chr8	StringTie	exon	100584111	100584188	1000	-	.	gene_id "MSTRG.189591"; transcript_id "MSTRG.189591.72"; exon_number "3";
chr8	StringTie	exon	100588866	100588979	1000	-	.	gene_id "MSTRG.189591"; transcript_id "MSTRG.189591.72"; exon_number "4";
chr8	StringTie	exon	100596639	100596842	1000	-	.	gene_id "MSTRG.189591"; transcript_id "MSTRG.189591.72"; exon_number "5";
chr8	StringTie	exon	100600349	100600441	1000	-	.	gene_id "MSTRG.189591"; transcript_id "MSTRG.189591.72"; exon_number "6";
chr8	StringTie	exon	100608494	100608563	1000	-	.	gene_id "MSTRG.189591"; transcript_id "MSTRG.189591.72"; exon_number "7";
chr8	StringTie	exon	100612000	100612087	1000	-	.	gene_id "MSTRG.189591"; transcript_id "MSTRG.189591.72"; exon_number "8";
chr8	StringTie	exon	100612995	100613085	1000	-	.	gene_id "MSTRG.189591"; transcript_id "MSTRG.189591.72"; exon_number "9";
chr8	StringTie	exon	100615975	100616082	1000	-	.	gene_id "MSTRG.189591"; transcript_id "MSTRG.189591.72"; exon_number "10";
chr8	StringTie	exon	100617620	100617730	1000	-	.	gene_id "MSTRG.189591"; transcript_id "MSTRG.189591.72"; exon_number "11";
chr8	StringTie	exon	100630327	100630391	1000	-	.	gene_id "MSTRG.189591"; transcript_id "MSTRG.189591.72"; exon_number "12";
chr8	StringTie	exon	100635897	100636011	1000	-	.	gene_id "MSTRG.189591"; transcript_id "MSTRG.189591.72"; exon_number "13";
chr8	StringTie	exon	100649274	100649348	1000	-	.	gene_id "MSTRG.189591"; transcript_id "MSTRG.189591.72"; exon_number "14";
chr8	StringTie	exon	100649449	100649639	1000	-	.	gene_id "MSTRG.189591"; transcript_id "MSTRG.189591.72"; exon_number "15";
chr8	StringTie	transcript	100571792	100649639	1000	-	.	gene_id "MSTRG.189591"; transcript_id "MSTRG.189591.73";
chr8	StringTie	exon	100571792	100573957	1000	-	.	gene_id "MSTRG.189591"; transcript_id "MSTRG.189591.73"; exon_number "1";
chr8	StringTie	exon	100577019	100577075	1000	-	.	gene_id "MSTRG.189591"; transcript_id "MSTRG.189591.73"; exon_number "2";
chr8	StringTie	exon	100584111	100584188	1000	-	.	gene_id "MSTRG.189591"; transcript_id "MSTRG.189591.73"; exon_number "3";
chr8	StringTie	exon	100588866	100588979	1000	-	.	gene_id "MSTRG.189591"; transcript_id "MSTRG.189591.73"; exon_number "4";
chr8	StringTie	exon	100596639	100596842	1000	-	.	gene_id "MSTRG.189591"; transcript_id "MSTRG.189591.73"; exon_number "5";
chr8	StringTie	exon	100600349	100600441	1000	-	.	gene_id "MSTRG.189591"; transcript_id "MSTRG.189591.73"; exon_number "6";
chr8	StringTie	exon	100608494	100608563	1000	-	.	gene_id "MSTRG.189591"; transcript_id "MSTRG.189591.73"; exon_number "7";
chr8	StringTie	exon	100612000	100612087	1000	-	.	gene_id "MSTRG.189591"; transcript_id "MSTRG.189591.73"; exon_number "8";
chr8	StringTie	exon	100612995	100613085	1000	-	.	gene_id "MSTRG.189591"; transcript_id "MSTRG.189591.73"; exon_number "9";
chr8	StringTie	exon	100615975	100616082	1000	-	.	gene_id "MSTRG.189591"; transcript_id "MSTRG.189591.73"; exon_number "10";
chr8	StringTie	exon	100617620	100617730	1000	-	.	gene_id "MSTRG.189591"; transcript_id "MSTRG.189591.73"; exon_number "11";
chr8	StringTie	exon	100630327	100630391	1000	-	.	gene_id "MSTRG.189591"; transcript_id "MSTRG.189591.73"; exon_number "12";
chr8	StringTie	exon	100635897	100636011	1000	-	.	gene_id "MSTRG.189591"; transcript_id "MSTRG.189591.73"; exon_number "13";
chr8	StringTie	exon	100649274	100649348	1000	-	.	gene_id "MSTRG.189591"; transcript_id "MSTRG.189591.73"; exon_number "14";
chr8	StringTie	exon	100649449	100649639	1000	-	.	gene_id "MSTRG.189591"; transcript_id "MSTRG.189591.73"; exon_number "15";
chr8	StringTie	transcript	100571792	100649639	1000	-	.	gene_id "MSTRG.189591"; transcript_id "MSTRG.189591.74";
chr8	StringTie	exon	100571792	100573960	1000	-	.	gene_id "MSTRG.189591"; transcript_id "MSTRG.189591.74"; exon_number "1";
chr8	StringTie	exon	100577019	100577075	1000	-	.	gene_id "MSTRG.189591"; transcript_id "MSTRG.189591.74"; exon_number "2";
chr8	StringTie	exon	100584111	100584188	1000	-	.	gene_id "MSTRG.189591"; transcript_id "MSTRG.189591.74"; exon_number "3";
chr8	StringTie	exon	100588866	100588979	1000	-	.	gene_id "MSTRG.189591"; transcript_id "MSTRG.189591.74"; exon_number "4";
chr8	StringTie	exon	100596639	100596842	1000	-	.	gene_id "MSTRG.189591"; transcript_id "MSTRG.189591.74"; exon_number "5";
chr8	StringTie	exon	100600349	100600441	1000	-	.	gene_id "MSTRG.189591"; transcript_id "MSTRG.189591.74"; exon_number "6";
chr8	StringTie	exon	100608494	100608563	1000	-	.	gene_id "MSTRG.189591"; transcript_id "MSTRG.189591.74"; exon_number "7";
chr8	StringTie	exon	100612000	100612087	1000	-	.	gene_id "MSTRG.189591"; transcript_id "MSTRG.189591.74"; exon_number "8";
chr8	StringTie	exon	100612995	100613085	1000	-	.	gene_id "MSTRG.189591"; transcript_id "MSTRG.189591.74"; exon_number "9";
chr8	StringTie	exon	100615975	100616082	1000	-	.	gene_id "MSTRG.189591"; transcript_id "MSTRG.189591.74"; exon_number "10";
chr8	StringTie	exon	100617620	100617730	1000	-	.	gene_id "MSTRG.189591"; transcript_id "MSTRG.189591.74"; exon_number "11";
chr8	StringTie	exon	100630327	100630391	1000	-	.	gene_id "MSTRG.189591"; transcript_id "MSTRG.189591.74"; exon_number "12";
chr8	StringTie	exon	100635897	100636011	1000	-	.	gene_id "MSTRG.189591"; transcript_id "MSTRG.189591.74"; exon_number "13";
chr8	StringTie	exon	100649274	100649348	1000	-	.	gene_id "MSTRG.189591"; transcript_id "MSTRG.189591.74"; exon_number "14";
chr8	StringTie	exon	100649449	100649639	1000	-	.	gene_id "MSTRG.189591"; transcript_id "MSTRG.189591.74"; exon_number "15";
chr8	StringTie	transcript	100571933	100649686	1000	-	.	gene_id "MSTRG.189591"; transcript_id "MSTRG.189591.75";
chr8	StringTie	exon	100571933	100573957	1000	-	.	gene_id "MSTRG.189591"; transcript_id "MSTRG.189591.75"; exon_number "1";
chr8	StringTie	exon	100577019	100577075	1000	-	.	gene_id "MSTRG.189591"; transcript_id "MSTRG.189591.75"; exon_number "2";
chr8	StringTie	exon	100584111	100584188	1000	-	.	gene_id "MSTRG.189591"; transcript_id "MSTRG.189591.75"; exon_number "3";
chr8	StringTie	exon	100596639	100596842	1000	-	.	gene_id "MSTRG.189591"; transcript_id "MSTRG.189591.75"; exon_number "4";
chr8	StringTie	exon	100600349	100600441	1000	-	.	gene_id "MSTRG.189591"; transcript_id "MSTRG.189591.75"; exon_number "5";
chr8	StringTie	exon	100612000	100612087	1000	-	.	gene_id "MSTRG.189591"; transcript_id "MSTRG.189591.75"; exon_number "6";
chr8	StringTie	exon	100612995	100613085	1000	-	.	gene_id "MSTRG.189591"; transcript_id "MSTRG.189591.75"; exon_number "7";
chr8	StringTie	exon	100617620	100617730	1000	-	.	gene_id "MSTRG.189591"; transcript_id "MSTRG.189591.75"; exon_number "8";
chr8	StringTie	exon	100630327	100630391	1000	-	.	gene_id "MSTRG.189591"; transcript_id "MSTRG.189591.75"; exon_number "9";
chr8	StringTie	exon	100635897	100636011	1000	-	.	gene_id "MSTRG.189591"; transcript_id "MSTRG.189591.75"; exon_number "10";
chr8	StringTie	exon	100649274	100649348	1000	-	.	gene_id "MSTRG.189591"; transcript_id "MSTRG.189591.75"; exon_number "11";
chr8	StringTie	exon	100649449	100649686	1000	-	.	gene_id "MSTRG.189591"; transcript_id "MSTRG.189591.75"; exon_number "12";
chr8	StringTie	transcript	100571934	100649654	1000	-	.	gene_id "MSTRG.189591"; transcript_id "MSTRG.189591.76";
chr8	StringTie	exon	100571934	100573957	1000	-	.	gene_id "MSTRG.189591"; transcript_id "MSTRG.189591.76"; exon_number "1";
chr8	StringTie	exon	100577019	100577075	1000	-	.	gene_id "MSTRG.189591"; transcript_id "MSTRG.189591.76"; exon_number "2";
chr8	StringTie	exon	100584111	100584188	1000	-	.	gene_id "MSTRG.189591"; transcript_id "MSTRG.189591.76"; exon_number "3";
chr8	StringTie	exon	100588866	100588979	1000	-	.	gene_id "MSTRG.189591"; transcript_id "MSTRG.189591.76"; exon_number "4";
chr8	StringTie	exon	100596639	100596842	1000	-	.	gene_id "MSTRG.189591"; transcript_id "MSTRG.189591.76"; exon_number "5";
chr8	StringTie	exon	100600349	100600441	1000	-	.	gene_id "MSTRG.189591"; transcript_id "MSTRG.189591.76"; exon_number "6";
chr8	StringTie	exon	100617620	100617730	1000	-	.	gene_id "MSTRG.189591"; transcript_id "MSTRG.189591.76"; exon_number "7";
chr8	StringTie	exon	100630327	100630391	1000	-	.	gene_id "MSTRG.189591"; transcript_id "MSTRG.189591.76"; exon_number "8";
chr8	StringTie	exon	100635897	100636011	1000	-	.	gene_id "MSTRG.189591"; transcript_id "MSTRG.189591.76"; exon_number "9";
chr8	StringTie	exon	100649274	100649348	1000	-	.	gene_id "MSTRG.189591"; transcript_id "MSTRG.189591.76"; exon_number "10";
chr8	StringTie	exon	100649449	100649654	1000	-	.	gene_id "MSTRG.189591"; transcript_id "MSTRG.189591.76"; exon_number "11";
chr8	StringTie	transcript	100572008	100649739	1000	-	.	gene_id "MSTRG.189591"; transcript_id "MSTRG.189591.77";
chr8	StringTie	exon	100572008	100573957	1000	-	.	gene_id "MSTRG.189591"; transcript_id "MSTRG.189591.77"; exon_number "1";
chr8	StringTie	exon	100577019	100577072	1000	-	.	gene_id "MSTRG.189591"; transcript_id "MSTRG.189591.77"; exon_number "2";
chr8	StringTie	exon	100584111	100584188	1000	-	.	gene_id "MSTRG.189591"; transcript_id "MSTRG.189591.77"; exon_number "3";
chr8	StringTie	exon	100588866	100588979	1000	-	.	gene_id "MSTRG.189591"; transcript_id "MSTRG.189591.77"; exon_number "4";
chr8	StringTie	exon	100596639	100596842	1000	-	.	gene_id "MSTRG.189591"; transcript_id "MSTRG.189591.77"; exon_number "5";
chr8	StringTie	exon	100600349	100600441	1000	-	.	gene_id "MSTRG.189591"; transcript_id "MSTRG.189591.77"; exon_number "6";
chr8	StringTie	exon	100617620	100617730	1000	-	.	gene_id "MSTRG.189591"; transcript_id "MSTRG.189591.77"; exon_number "7";
chr8	StringTie	exon	100629751	100630071	1000	-	.	gene_id "MSTRG.189591"; transcript_id "MSTRG.189591.77"; exon_number "8";
chr8	StringTie	exon	100630327	100630391	1000	-	.	gene_id "MSTRG.189591"; transcript_id "MSTRG.189591.77"; exon_number "9";
chr8	StringTie	exon	100635897	100636011	1000	-	.	gene_id "MSTRG.189591"; transcript_id "MSTRG.189591.77"; exon_number "10";
chr8	StringTie	exon	100649274	100649348	1000	-	.	gene_id "MSTRG.189591"; transcript_id "MSTRG.189591.77"; exon_number "11";
chr8	StringTie	exon	100649452	100649739	1000	-	.	gene_id "MSTRG.189591"; transcript_id "MSTRG.189591.77"; exon_number "12";
chr8	StringTie	transcript	100572017	100649671	1000	-	.	gene_id "MSTRG.189591"; transcript_id "MSTRG.189591.78";
chr8	StringTie	exon	100572017	100573960	1000	-	.	gene_id "MSTRG.189591"; transcript_id "MSTRG.189591.78"; exon_number "1";
chr8	StringTie	exon	100577019	100577072	1000	-	.	gene_id "MSTRG.189591"; transcript_id "MSTRG.189591.78"; exon_number "2";
chr8	StringTie	exon	100584111	100584188	1000	-	.	gene_id "MSTRG.189591"; transcript_id "MSTRG.189591.78"; exon_number "3";
chr8	StringTie	exon	100588866	100588979	1000	-	.	gene_id "MSTRG.189591"; transcript_id "MSTRG.189591.78"; exon_number "4";
chr8	StringTie	exon	100596639	100596842	1000	-	.	gene_id "MSTRG.189591"; transcript_id "MSTRG.189591.78"; exon_number "5";
chr8	StringTie	exon	100600349	100600441	1000	-	.	gene_id "MSTRG.189591"; transcript_id "MSTRG.189591.78"; exon_number "6";
chr8	StringTie	exon	100617620	100617730	1000	-	.	gene_id "MSTRG.189591"; transcript_id "MSTRG.189591.78"; exon_number "7";
chr8	StringTie	exon	100630327	100630391	1000	-	.	gene_id "MSTRG.189591"; transcript_id "MSTRG.189591.78"; exon_number "8";
chr8	StringTie	exon	100635897	100636011	1000	-	.	gene_id "MSTRG.189591"; transcript_id "MSTRG.189591.78"; exon_number "9";
chr8	StringTie	exon	100649274	100649348	1000	-	.	gene_id "MSTRG.189591"; transcript_id "MSTRG.189591.78"; exon_number "10";
chr8	StringTie	exon	100649449	100649671	1000	-	.	gene_id "MSTRG.189591"; transcript_id "MSTRG.189591.78"; exon_number "11";
chr8	StringTie	transcript	100572044	100663415	1000	-	.	gene_id "MSTRG.189591"; transcript_id "MSTRG.189591.79";
chr8	StringTie	exon	100572044	100573960	1000	-	.	gene_id "MSTRG.189591"; transcript_id "MSTRG.189591.79"; exon_number "1";
chr8	StringTie	exon	100584111	100584188	1000	-	.	gene_id "MSTRG.189591"; transcript_id "MSTRG.189591.79"; exon_number "2";
chr8	StringTie	exon	100588866	100588979	1000	-	.	gene_id "MSTRG.189591"; transcript_id "MSTRG.189591.79"; exon_number "3";
chr8	StringTie	exon	100596639	100596842	1000	-	.	gene_id "MSTRG.189591"; transcript_id "MSTRG.189591.79"; exon_number "4";
chr8	StringTie	exon	100600349	100600441	1000	-	.	gene_id "MSTRG.189591"; transcript_id "MSTRG.189591.79"; exon_number "5";
chr8	StringTie	exon	100612000	100612087	1000	-	.	gene_id "MSTRG.189591"; transcript_id "MSTRG.189591.79"; exon_number "6";
chr8	StringTie	exon	100612995	100613085	1000	-	.	gene_id "MSTRG.189591"; transcript_id "MSTRG.189591.79"; exon_number "7";
chr8	StringTie	exon	100617620	100617730	1000	-	.	gene_id "MSTRG.189591"; transcript_id "MSTRG.189591.79"; exon_number "8";
chr8	StringTie	exon	100630327	100630391	1000	-	.	gene_id "MSTRG.189591"; transcript_id "MSTRG.189591.79"; exon_number "9";
chr8	StringTie	exon	100635897	100636011	1000	-	.	gene_id "MSTRG.189591"; transcript_id "MSTRG.189591.79"; exon_number "10";
chr8	StringTie	exon	100663142	100663415	1000	-	.	gene_id "MSTRG.189591"; transcript_id "MSTRG.189591.79"; exon_number "11";
chr8	StringTie	transcript	100520634	100536039	1000	-	.	gene_id "MSTRG.189591"; transcript_id "MSTRG.189591.8";
chr8	StringTie	exon	100520634	100522771	1000	-	.	gene_id "MSTRG.189591"; transcript_id "MSTRG.189591.8"; exon_number "1";
chr8	StringTie	exon	100527845	100528003	1000	-	.	gene_id "MSTRG.189591"; transcript_id "MSTRG.189591.8"; exon_number "2";
chr8	StringTie	exon	100529523	100529860	1000	-	.	gene_id "MSTRG.189591"; transcript_id "MSTRG.189591.8"; exon_number "3";
chr8	StringTie	exon	100533209	100533311	1000	-	.	gene_id "MSTRG.189591"; transcript_id "MSTRG.189591.8"; exon_number "4";
chr8	StringTie	exon	100535666	100536039	1000	-	.	gene_id "MSTRG.189591"; transcript_id "MSTRG.189591.8"; exon_number "5";
chr8	StringTie	transcript	100572048	100650092	1000	-	.	gene_id "MSTRG.189591"; transcript_id "MSTRG.189591.80";
chr8	StringTie	exon	100572048	100573960	1000	-	.	gene_id "MSTRG.189591"; transcript_id "MSTRG.189591.80"; exon_number "1";
chr8	StringTie	exon	100584111	100584188	1000	-	.	gene_id "MSTRG.189591"; transcript_id "MSTRG.189591.80"; exon_number "2";
chr8	StringTie	exon	100588866	100588979	1000	-	.	gene_id "MSTRG.189591"; transcript_id "MSTRG.189591.80"; exon_number "3";
chr8	StringTie	exon	100596639	100596842	1000	-	.	gene_id "MSTRG.189591"; transcript_id "MSTRG.189591.80"; exon_number "4";
chr8	StringTie	exon	100600349	100600441	1000	-	.	gene_id "MSTRG.189591"; transcript_id "MSTRG.189591.80"; exon_number "5";
chr8	StringTie	exon	100608494	100608563	1000	-	.	gene_id "MSTRG.189591"; transcript_id "MSTRG.189591.80"; exon_number "6";
chr8	StringTie	exon	100612000	100612087	1000	-	.	gene_id "MSTRG.189591"; transcript_id "MSTRG.189591.80"; exon_number "7";
chr8	StringTie	exon	100612995	100613085	1000	-	.	gene_id "MSTRG.189591"; transcript_id "MSTRG.189591.80"; exon_number "8";
chr8	StringTie	exon	100617620	100617730	1000	-	.	gene_id "MSTRG.189591"; transcript_id "MSTRG.189591.80"; exon_number "9";
chr8	StringTie	exon	100630327	100630391	1000	-	.	gene_id "MSTRG.189591"; transcript_id "MSTRG.189591.80"; exon_number "10";
chr8	StringTie	exon	100635897	100636011	1000	-	.	gene_id "MSTRG.189591"; transcript_id "MSTRG.189591.80"; exon_number "11";
chr8	StringTie	exon	100649274	100649348	1000	-	.	gene_id "MSTRG.189591"; transcript_id "MSTRG.189591.80"; exon_number "12";
chr8	StringTie	exon	100649449	100650092	1000	-	.	gene_id "MSTRG.189591"; transcript_id "MSTRG.189591.80"; exon_number "13";
chr8	StringTie	transcript	100572132	100663426	1000	-	.	gene_id "MSTRG.189591"; transcript_id "MSTRG.189591.81";
chr8	StringTie	exon	100572132	100573960	1000	-	.	gene_id "MSTRG.189591"; transcript_id "MSTRG.189591.81"; exon_number "1";
chr8	StringTie	exon	100577019	100577072	1000	-	.	gene_id "MSTRG.189591"; transcript_id "MSTRG.189591.81"; exon_number "2";
chr8	StringTie	exon	100584111	100584188	1000	-	.	gene_id "MSTRG.189591"; transcript_id "MSTRG.189591.81"; exon_number "3";
chr8	StringTie	exon	100588866	100588979	1000	-	.	gene_id "MSTRG.189591"; transcript_id "MSTRG.189591.81"; exon_number "4";
chr8	StringTie	exon	100596639	100596842	1000	-	.	gene_id "MSTRG.189591"; transcript_id "MSTRG.189591.81"; exon_number "5";
chr8	StringTie	exon	100600349	100600441	1000	-	.	gene_id "MSTRG.189591"; transcript_id "MSTRG.189591.81"; exon_number "6";
chr8	StringTie	exon	100608494	100608563	1000	-	.	gene_id "MSTRG.189591"; transcript_id "MSTRG.189591.81"; exon_number "7";
chr8	StringTie	exon	100612000	100612087	1000	-	.	gene_id "MSTRG.189591"; transcript_id "MSTRG.189591.81"; exon_number "8";
chr8	StringTie	exon	100612995	100613085	1000	-	.	gene_id "MSTRG.189591"; transcript_id "MSTRG.189591.81"; exon_number "9";
chr8	StringTie	exon	100617620	100617730	1000	-	.	gene_id "MSTRG.189591"; transcript_id "MSTRG.189591.81"; exon_number "10";
chr8	StringTie	exon	100630327	100630391	1000	-	.	gene_id "MSTRG.189591"; transcript_id "MSTRG.189591.81"; exon_number "11";
chr8	StringTie	exon	100635897	100636011	1000	-	.	gene_id "MSTRG.189591"; transcript_id "MSTRG.189591.81"; exon_number "12";
chr8	StringTie	exon	100649274	100649348	1000	-	.	gene_id "MSTRG.189591"; transcript_id "MSTRG.189591.81"; exon_number "13";
chr8	StringTie	exon	100657586	100657867	1000	-	.	gene_id "MSTRG.189591"; transcript_id "MSTRG.189591.81"; exon_number "14";
chr8	StringTie	exon	100663142	100663426	1000	-	.	gene_id "MSTRG.189591"; transcript_id "MSTRG.189591.81"; exon_number "15";
chr8	StringTie	transcript	100572225	100649691	1000	-	.	gene_id "MSTRG.189591"; transcript_id "MSTRG.189591.82";
chr8	StringTie	exon	100572225	100573957	1000	-	.	gene_id "MSTRG.189591"; transcript_id "MSTRG.189591.82"; exon_number "1";
chr8	StringTie	exon	100577019	100577075	1000	-	.	gene_id "MSTRG.189591"; transcript_id "MSTRG.189591.82"; exon_number "2";
chr8	StringTie	exon	100584111	100584188	1000	-	.	gene_id "MSTRG.189591"; transcript_id "MSTRG.189591.82"; exon_number "3";
chr8	StringTie	exon	100596639	100596842	1000	-	.	gene_id "MSTRG.189591"; transcript_id "MSTRG.189591.82"; exon_number "4";
chr8	StringTie	exon	100600349	100600441	1000	-	.	gene_id "MSTRG.189591"; transcript_id "MSTRG.189591.82"; exon_number "5";
chr8	StringTie	exon	100612000	100612087	1000	-	.	gene_id "MSTRG.189591"; transcript_id "MSTRG.189591.82"; exon_number "6";
chr8	StringTie	exon	100612995	100613085	1000	-	.	gene_id "MSTRG.189591"; transcript_id "MSTRG.189591.82"; exon_number "7";
chr8	StringTie	exon	100617620	100617730	1000	-	.	gene_id "MSTRG.189591"; transcript_id "MSTRG.189591.82"; exon_number "8";
chr8	StringTie	exon	100621815	100621930	1000	-	.	gene_id "MSTRG.189591"; transcript_id "MSTRG.189591.82"; exon_number "9";
chr8	StringTie	exon	100624190	100624278	1000	-	.	gene_id "MSTRG.189591"; transcript_id "MSTRG.189591.82"; exon_number "10";
chr8	StringTie	exon	100630327	100630391	1000	-	.	gene_id "MSTRG.189591"; transcript_id "MSTRG.189591.82"; exon_number "11";
chr8	StringTie	exon	100635897	100636011	1000	-	.	gene_id "MSTRG.189591"; transcript_id "MSTRG.189591.82"; exon_number "12";
chr8	StringTie	exon	100649274	100649348	1000	-	.	gene_id "MSTRG.189591"; transcript_id "MSTRG.189591.82"; exon_number "13";
chr8	StringTie	exon	100649449	100649691	1000	-	.	gene_id "MSTRG.189591"; transcript_id "MSTRG.189591.82"; exon_number "14";
chr8	StringTie	transcript	100572225	100649656	1000	-	.	gene_id "MSTRG.189591"; transcript_id "MSTRG.189591.83";
chr8	StringTie	exon	100572225	100573957	1000	-	.	gene_id "MSTRG.189591"; transcript_id "MSTRG.189591.83"; exon_number "1";
chr8	StringTie	exon	100577019	100577075	1000	-	.	gene_id "MSTRG.189591"; transcript_id "MSTRG.189591.83"; exon_number "2";
chr8	StringTie	exon	100584111	100584188	1000	-	.	gene_id "MSTRG.189591"; transcript_id "MSTRG.189591.83"; exon_number "3";
chr8	StringTie	exon	100588866	100588979	1000	-	.	gene_id "MSTRG.189591"; transcript_id "MSTRG.189591.83"; exon_number "4";
chr8	StringTie	exon	100596639	100596842	1000	-	.	gene_id "MSTRG.189591"; transcript_id "MSTRG.189591.83"; exon_number "5";
chr8	StringTie	exon	100600349	100600432	1000	-	.	gene_id "MSTRG.189591"; transcript_id "MSTRG.189591.83"; exon_number "6";
chr8	StringTie	exon	100608494	100608563	1000	-	.	gene_id "MSTRG.189591"; transcript_id "MSTRG.189591.83"; exon_number "7";
chr8	StringTie	exon	100612000	100612087	1000	-	.	gene_id "MSTRG.189591"; transcript_id "MSTRG.189591.83"; exon_number "8";
chr8	StringTie	exon	100612995	100613085	1000	-	.	gene_id "MSTRG.189591"; transcript_id "MSTRG.189591.83"; exon_number "9";
chr8	StringTie	exon	100617620	100617730	1000	-	.	gene_id "MSTRG.189591"; transcript_id "MSTRG.189591.83"; exon_number "10";
chr8	StringTie	exon	100630327	100630391	1000	-	.	gene_id "MSTRG.189591"; transcript_id "MSTRG.189591.83"; exon_number "11";
chr8	StringTie	exon	100635897	100636011	1000	-	.	gene_id "MSTRG.189591"; transcript_id "MSTRG.189591.83"; exon_number "12";
chr8	StringTie	exon	100649274	100649348	1000	-	.	gene_id "MSTRG.189591"; transcript_id "MSTRG.189591.83"; exon_number "13";
chr8	StringTie	exon	100649449	100649656	1000	-	.	gene_id "MSTRG.189591"; transcript_id "MSTRG.189591.83"; exon_number "14";
chr8	StringTie	transcript	100572304	100663534	1000	-	.	gene_id "MSTRG.189591"; transcript_id "MSTRG.189591.84";
chr8	StringTie	exon	100572304	100573957	1000	-	.	gene_id "MSTRG.189591"; transcript_id "MSTRG.189591.84"; exon_number "1";
chr8	StringTie	exon	100577019	100577075	1000	-	.	gene_id "MSTRG.189591"; transcript_id "MSTRG.189591.84"; exon_number "2";
chr8	StringTie	exon	100584111	100584188	1000	-	.	gene_id "MSTRG.189591"; transcript_id "MSTRG.189591.84"; exon_number "3";
chr8	StringTie	exon	100588866	100588979	1000	-	.	gene_id "MSTRG.189591"; transcript_id "MSTRG.189591.84"; exon_number "4";
chr8	StringTie	exon	100596639	100596842	1000	-	.	gene_id "MSTRG.189591"; transcript_id "MSTRG.189591.84"; exon_number "5";
chr8	StringTie	exon	100600349	100600441	1000	-	.	gene_id "MSTRG.189591"; transcript_id "MSTRG.189591.84"; exon_number "6";
chr8	StringTie	exon	100608494	100608563	1000	-	.	gene_id "MSTRG.189591"; transcript_id "MSTRG.189591.84"; exon_number "7";
chr8	StringTie	exon	100612000	100612087	1000	-	.	gene_id "MSTRG.189591"; transcript_id "MSTRG.189591.84"; exon_number "8";
chr8	StringTie	exon	100612995	100613085	1000	-	.	gene_id "MSTRG.189591"; transcript_id "MSTRG.189591.84"; exon_number "9";
chr8	StringTie	exon	100617620	100617730	1000	-	.	gene_id "MSTRG.189591"; transcript_id "MSTRG.189591.84"; exon_number "10";
chr8	StringTie	exon	100630327	100630391	1000	-	.	gene_id "MSTRG.189591"; transcript_id "MSTRG.189591.84"; exon_number "11";
chr8	StringTie	exon	100635897	100636011	1000	-	.	gene_id "MSTRG.189591"; transcript_id "MSTRG.189591.84"; exon_number "12";
chr8	StringTie	exon	100663142	100663534	1000	-	.	gene_id "MSTRG.189591"; transcript_id "MSTRG.189591.84"; exon_number "13";
chr8	StringTie	transcript	100572304	100663426	1000	-	.	gene_id "MSTRG.189591"; transcript_id "MSTRG.189591.85";
chr8	StringTie	exon	100572304	100573960	1000	-	.	gene_id "MSTRG.189591"; transcript_id "MSTRG.189591.85"; exon_number "1";
chr8	StringTie	exon	100584111	100584188	1000	-	.	gene_id "MSTRG.189591"; transcript_id "MSTRG.189591.85"; exon_number "2";
chr8	StringTie	exon	100588866	100588979	1000	-	.	gene_id "MSTRG.189591"; transcript_id "MSTRG.189591.85"; exon_number "3";
chr8	StringTie	exon	100596639	100596842	1000	-	.	gene_id "MSTRG.189591"; transcript_id "MSTRG.189591.85"; exon_number "4";
chr8	StringTie	exon	100600349	100600441	1000	-	.	gene_id "MSTRG.189591"; transcript_id "MSTRG.189591.85"; exon_number "5";
chr8	StringTie	exon	100612000	100612087	1000	-	.	gene_id "MSTRG.189591"; transcript_id "MSTRG.189591.85"; exon_number "6";
chr8	StringTie	exon	100612995	100613085	1000	-	.	gene_id "MSTRG.189591"; transcript_id "MSTRG.189591.85"; exon_number "7";
chr8	StringTie	exon	100617620	100617730	1000	-	.	gene_id "MSTRG.189591"; transcript_id "MSTRG.189591.85"; exon_number "8";
chr8	StringTie	exon	100635897	100636011	1000	-	.	gene_id "MSTRG.189591"; transcript_id "MSTRG.189591.85"; exon_number "9";
chr8	StringTie	exon	100657724	100657867	1000	-	.	gene_id "MSTRG.189591"; transcript_id "MSTRG.189591.85"; exon_number "10";
chr8	StringTie	exon	100663142	100663426	1000	-	.	gene_id "MSTRG.189591"; transcript_id "MSTRG.189591.85"; exon_number "11";
chr8	StringTie	transcript	100572304	100663446	1000	-	.	gene_id "MSTRG.189591"; transcript_id "MSTRG.189591.86";
chr8	StringTie	exon	100572304	100573957	1000	-	.	gene_id "MSTRG.189591"; transcript_id "MSTRG.189591.86"; exon_number "1";
chr8	StringTie	exon	100577019	100577072	1000	-	.	gene_id "MSTRG.189591"; transcript_id "MSTRG.189591.86"; exon_number "2";
chr8	StringTie	exon	100584111	100584188	1000	-	.	gene_id "MSTRG.189591"; transcript_id "MSTRG.189591.86"; exon_number "3";
chr8	StringTie	exon	100588866	100588979	1000	-	.	gene_id "MSTRG.189591"; transcript_id "MSTRG.189591.86"; exon_number "4";
chr8	StringTie	exon	100596639	100596842	1000	-	.	gene_id "MSTRG.189591"; transcript_id "MSTRG.189591.86"; exon_number "5";
chr8	StringTie	exon	100600349	100600441	1000	-	.	gene_id "MSTRG.189591"; transcript_id "MSTRG.189591.86"; exon_number "6";
chr8	StringTie	exon	100608494	100608563	1000	-	.	gene_id "MSTRG.189591"; transcript_id "MSTRG.189591.86"; exon_number "7";
chr8	StringTie	exon	100612000	100612087	1000	-	.	gene_id "MSTRG.189591"; transcript_id "MSTRG.189591.86"; exon_number "8";
chr8	StringTie	exon	100612995	100613085	1000	-	.	gene_id "MSTRG.189591"; transcript_id "MSTRG.189591.86"; exon_number "9";
chr8	StringTie	exon	100617620	100617730	1000	-	.	gene_id "MSTRG.189591"; transcript_id "MSTRG.189591.86"; exon_number "10";
chr8	StringTie	exon	100630327	100630391	1000	-	.	gene_id "MSTRG.189591"; transcript_id "MSTRG.189591.86"; exon_number "11";
chr8	StringTie	exon	100635897	100636011	1000	-	.	gene_id "MSTRG.189591"; transcript_id "MSTRG.189591.86"; exon_number "12";
chr8	StringTie	exon	100657724	100657867	1000	-	.	gene_id "MSTRG.189591"; transcript_id "MSTRG.189591.86"; exon_number "13";
chr8	StringTie	exon	100663142	100663446	1000	-	.	gene_id "MSTRG.189591"; transcript_id "MSTRG.189591.86"; exon_number "14";
chr8	StringTie	transcript	100572304	100663426	1000	-	.	gene_id "MSTRG.189591"; transcript_id "MSTRG.189591.87";
chr8	StringTie	exon	100572304	100573960	1000	-	.	gene_id "MSTRG.189591"; transcript_id "MSTRG.189591.87"; exon_number "1";
chr8	StringTie	exon	100577019	100577075	1000	-	.	gene_id "MSTRG.189591"; transcript_id "MSTRG.189591.87"; exon_number "2";
chr8	StringTie	exon	100584111	100584188	1000	-	.	gene_id "MSTRG.189591"; transcript_id "MSTRG.189591.87"; exon_number "3";
chr8	StringTie	exon	100588866	100588979	1000	-	.	gene_id "MSTRG.189591"; transcript_id "MSTRG.189591.87"; exon_number "4";
chr8	StringTie	exon	100596639	100596842	1000	-	.	gene_id "MSTRG.189591"; transcript_id "MSTRG.189591.87"; exon_number "5";
chr8	StringTie	exon	100600349	100600441	1000	-	.	gene_id "MSTRG.189591"; transcript_id "MSTRG.189591.87"; exon_number "6";
chr8	StringTie	exon	100608494	100608563	1000	-	.	gene_id "MSTRG.189591"; transcript_id "MSTRG.189591.87"; exon_number "7";
chr8	StringTie	exon	100612000	100612087	1000	-	.	gene_id "MSTRG.189591"; transcript_id "MSTRG.189591.87"; exon_number "8";
chr8	StringTie	exon	100612995	100613085	1000	-	.	gene_id "MSTRG.189591"; transcript_id "MSTRG.189591.87"; exon_number "9";
chr8	StringTie	exon	100617620	100617730	1000	-	.	gene_id "MSTRG.189591"; transcript_id "MSTRG.189591.87"; exon_number "10";
chr8	StringTie	exon	100630327	100630391	1000	-	.	gene_id "MSTRG.189591"; transcript_id "MSTRG.189591.87"; exon_number "11";
chr8	StringTie	exon	100635897	100636011	1000	-	.	gene_id "MSTRG.189591"; transcript_id "MSTRG.189591.87"; exon_number "12";
chr8	StringTie	exon	100649274	100649348	1000	-	.	gene_id "MSTRG.189591"; transcript_id "MSTRG.189591.87"; exon_number "13";
chr8	StringTie	exon	100663142	100663426	1000	-	.	gene_id "MSTRG.189591"; transcript_id "MSTRG.189591.87"; exon_number "14";
chr8	StringTie	transcript	100572340	100649650	1000	-	.	gene_id "MSTRG.189591"; transcript_id "MSTRG.189591.88";
chr8	StringTie	exon	100572340	100573957	1000	-	.	gene_id "MSTRG.189591"; transcript_id "MSTRG.189591.88"; exon_number "1";
chr8	StringTie	exon	100577019	100577072	1000	-	.	gene_id "MSTRG.189591"; transcript_id "MSTRG.189591.88"; exon_number "2";
chr8	StringTie	exon	100584111	100584188	1000	-	.	gene_id "MSTRG.189591"; transcript_id "MSTRG.189591.88"; exon_number "3";
chr8	StringTie	exon	100588866	100588979	1000	-	.	gene_id "MSTRG.189591"; transcript_id "MSTRG.189591.88"; exon_number "4";
chr8	StringTie	exon	100596639	100596842	1000	-	.	gene_id "MSTRG.189591"; transcript_id "MSTRG.189591.88"; exon_number "5";
chr8	StringTie	exon	100600349	100600432	1000	-	.	gene_id "MSTRG.189591"; transcript_id "MSTRG.189591.88"; exon_number "6";
chr8	StringTie	exon	100608494	100608563	1000	-	.	gene_id "MSTRG.189591"; transcript_id "MSTRG.189591.88"; exon_number "7";
chr8	StringTie	exon	100612000	100612087	1000	-	.	gene_id "MSTRG.189591"; transcript_id "MSTRG.189591.88"; exon_number "8";
chr8	StringTie	exon	100612995	100613085	1000	-	.	gene_id "MSTRG.189591"; transcript_id "MSTRG.189591.88"; exon_number "9";
chr8	StringTie	exon	100617620	100617730	1000	-	.	gene_id "MSTRG.189591"; transcript_id "MSTRG.189591.88"; exon_number "10";
chr8	StringTie	exon	100630327	100630391	1000	-	.	gene_id "MSTRG.189591"; transcript_id "MSTRG.189591.88"; exon_number "11";
chr8	StringTie	exon	100635897	100636011	1000	-	.	gene_id "MSTRG.189591"; transcript_id "MSTRG.189591.88"; exon_number "12";
chr8	StringTie	exon	100649274	100649348	1000	-	.	gene_id "MSTRG.189591"; transcript_id "MSTRG.189591.88"; exon_number "13";
chr8	StringTie	exon	100649452	100649650	1000	-	.	gene_id "MSTRG.189591"; transcript_id "MSTRG.189591.88"; exon_number "14";
chr8	StringTie	transcript	100572398	100663384	1000	-	.	gene_id "MSTRG.189591"; transcript_id "MSTRG.189591.89";
chr8	StringTie	exon	100572398	100573957	1000	-	.	gene_id "MSTRG.189591"; transcript_id "MSTRG.189591.89"; exon_number "1";
chr8	StringTie	exon	100577019	100577075	1000	-	.	gene_id "MSTRG.189591"; transcript_id "MSTRG.189591.89"; exon_number "2";
chr8	StringTie	exon	100584111	100584188	1000	-	.	gene_id "MSTRG.189591"; transcript_id "MSTRG.189591.89"; exon_number "3";
chr8	StringTie	exon	100588866	100588979	1000	-	.	gene_id "MSTRG.189591"; transcript_id "MSTRG.189591.89"; exon_number "4";
chr8	StringTie	exon	100596639	100596842	1000	-	.	gene_id "MSTRG.189591"; transcript_id "MSTRG.189591.89"; exon_number "5";
chr8	StringTie	exon	100600349	100600441	1000	-	.	gene_id "MSTRG.189591"; transcript_id "MSTRG.189591.89"; exon_number "6";
chr8	StringTie	exon	100608494	100608563	1000	-	.	gene_id "MSTRG.189591"; transcript_id "MSTRG.189591.89"; exon_number "7";
chr8	StringTie	exon	100612000	100612087	1000	-	.	gene_id "MSTRG.189591"; transcript_id "MSTRG.189591.89"; exon_number "8";
chr8	StringTie	exon	100612995	100613085	1000	-	.	gene_id "MSTRG.189591"; transcript_id "MSTRG.189591.89"; exon_number "9";
chr8	StringTie	exon	100617620	100617730	1000	-	.	gene_id "MSTRG.189591"; transcript_id "MSTRG.189591.89"; exon_number "10";
chr8	StringTie	exon	100630327	100630391	1000	-	.	gene_id "MSTRG.189591"; transcript_id "MSTRG.189591.89"; exon_number "11";
chr8	StringTie	exon	100635897	100636011	1000	-	.	gene_id "MSTRG.189591"; transcript_id "MSTRG.189591.89"; exon_number "12";
chr8	StringTie	exon	100657586	100657867	1000	-	.	gene_id "MSTRG.189591"; transcript_id "MSTRG.189591.89"; exon_number "13";
chr8	StringTie	exon	100663142	100663384	1000	-	.	gene_id "MSTRG.189591"; transcript_id "MSTRG.189591.89"; exon_number "14";
chr8	StringTie	transcript	100520634	100534725	1000	-	.	gene_id "MSTRG.189591"; transcript_id "MSTRG.189591.9";
chr8	StringTie	exon	100520634	100522771	1000	-	.	gene_id "MSTRG.189591"; transcript_id "MSTRG.189591.9"; exon_number "1";
chr8	StringTie	exon	100527845	100528003	1000	-	.	gene_id "MSTRG.189591"; transcript_id "MSTRG.189591.9"; exon_number "2";
chr8	StringTie	exon	100529523	100529860	1000	-	.	gene_id "MSTRG.189591"; transcript_id "MSTRG.189591.9"; exon_number "3";
chr8	StringTie	exon	100533209	100533311	1000	-	.	gene_id "MSTRG.189591"; transcript_id "MSTRG.189591.9"; exon_number "4";
chr8	StringTie	exon	100534162	100534725	1000	-	.	gene_id "MSTRG.189591"; transcript_id "MSTRG.189591.9"; exon_number "5";
chr8	StringTie	transcript	100572421	100649649	1000	-	.	gene_id "MSTRG.189591"; transcript_id "MSTRG.189591.90";
chr8	StringTie	exon	100572421	100573957	1000	-	.	gene_id "MSTRG.189591"; transcript_id "MSTRG.189591.90"; exon_number "1";
chr8	StringTie	exon	100577019	100577075	1000	-	.	gene_id "MSTRG.189591"; transcript_id "MSTRG.189591.90"; exon_number "2";
chr8	StringTie	exon	100584111	100584188	1000	-	.	gene_id "MSTRG.189591"; transcript_id "MSTRG.189591.90"; exon_number "3";
chr8	StringTie	exon	100596639	100596842	1000	-	.	gene_id "MSTRG.189591"; transcript_id "MSTRG.189591.90"; exon_number "4";
chr8	StringTie	exon	100600349	100600441	1000	-	.	gene_id "MSTRG.189591"; transcript_id "MSTRG.189591.90"; exon_number "5";
chr8	StringTie	exon	100617620	100617730	1000	-	.	gene_id "MSTRG.189591"; transcript_id "MSTRG.189591.90"; exon_number "6";
chr8	StringTie	exon	100630327	100630391	1000	-	.	gene_id "MSTRG.189591"; transcript_id "MSTRG.189591.90"; exon_number "7";
chr8	StringTie	exon	100635897	100636011	1000	-	.	gene_id "MSTRG.189591"; transcript_id "MSTRG.189591.90"; exon_number "8";
chr8	StringTie	exon	100649274	100649348	1000	-	.	gene_id "MSTRG.189591"; transcript_id "MSTRG.189591.90"; exon_number "9";
chr8	StringTie	exon	100649452	100649649	1000	-	.	gene_id "MSTRG.189591"; transcript_id "MSTRG.189591.90"; exon_number "10";
chr8	StringTie	transcript	100572445	100649638	1000	-	.	gene_id "MSTRG.189591"; transcript_id "MSTRG.189591.91";
chr8	StringTie	exon	100572445	100573960	1000	-	.	gene_id "MSTRG.189591"; transcript_id "MSTRG.189591.91"; exon_number "1";
chr8	StringTie	exon	100584111	100584188	1000	-	.	gene_id "MSTRG.189591"; transcript_id "MSTRG.189591.91"; exon_number "2";
chr8	StringTie	exon	100588866	100588979	1000	-	.	gene_id "MSTRG.189591"; transcript_id "MSTRG.189591.91"; exon_number "3";
chr8	StringTie	exon	100596639	100596842	1000	-	.	gene_id "MSTRG.189591"; transcript_id "MSTRG.189591.91"; exon_number "4";
chr8	StringTie	exon	100600349	100600441	1000	-	.	gene_id "MSTRG.189591"; transcript_id "MSTRG.189591.91"; exon_number "5";
chr8	StringTie	exon	100612000	100612087	1000	-	.	gene_id "MSTRG.189591"; transcript_id "MSTRG.189591.91"; exon_number "6";
chr8	StringTie	exon	100612995	100613085	1000	-	.	gene_id "MSTRG.189591"; transcript_id "MSTRG.189591.91"; exon_number "7";
chr8	StringTie	exon	100617620	100617730	1000	-	.	gene_id "MSTRG.189591"; transcript_id "MSTRG.189591.91"; exon_number "8";
chr8	StringTie	exon	100630327	100630391	1000	-	.	gene_id "MSTRG.189591"; transcript_id "MSTRG.189591.91"; exon_number "9";
chr8	StringTie	exon	100635897	100636011	1000	-	.	gene_id "MSTRG.189591"; transcript_id "MSTRG.189591.91"; exon_number "10";
chr8	StringTie	exon	100649274	100649348	1000	-	.	gene_id "MSTRG.189591"; transcript_id "MSTRG.189591.91"; exon_number "11";
chr8	StringTie	exon	100649452	100649638	1000	-	.	gene_id "MSTRG.189591"; transcript_id "MSTRG.189591.91"; exon_number "12";
chr8	StringTie	transcript	100572449	100649658	1000	-	.	gene_id "MSTRG.189591"; transcript_id "MSTRG.189591.92";
chr8	StringTie	exon	100572449	100573957	1000	-	.	gene_id "MSTRG.189591"; transcript_id "MSTRG.189591.92"; exon_number "1";
chr8	StringTie	exon	100577019	100577075	1000	-	.	gene_id "MSTRG.189591"; transcript_id "MSTRG.189591.92"; exon_number "2";
chr8	StringTie	exon	100584111	100584188	1000	-	.	gene_id "MSTRG.189591"; transcript_id "MSTRG.189591.92"; exon_number "3";
chr8	StringTie	exon	100588866	100588979	1000	-	.	gene_id "MSTRG.189591"; transcript_id "MSTRG.189591.92"; exon_number "4";
chr8	StringTie	exon	100596639	100596842	1000	-	.	gene_id "MSTRG.189591"; transcript_id "MSTRG.189591.92"; exon_number "5";
chr8	StringTie	exon	100600349	100600441	1000	-	.	gene_id "MSTRG.189591"; transcript_id "MSTRG.189591.92"; exon_number "6";
chr8	StringTie	exon	100612000	100612087	1000	-	.	gene_id "MSTRG.189591"; transcript_id "MSTRG.189591.92"; exon_number "7";
chr8	StringTie	exon	100612995	100613085	1000	-	.	gene_id "MSTRG.189591"; transcript_id "MSTRG.189591.92"; exon_number "8";
chr8	StringTie	exon	100617620	100617730	1000	-	.	gene_id "MSTRG.189591"; transcript_id "MSTRG.189591.92"; exon_number "9";
chr8	StringTie	exon	100630327	100630391	1000	-	.	gene_id "MSTRG.189591"; transcript_id "MSTRG.189591.92"; exon_number "10";
chr8	StringTie	exon	100635897	100636011	1000	-	.	gene_id "MSTRG.189591"; transcript_id "MSTRG.189591.92"; exon_number "11";
chr8	StringTie	exon	100649274	100649348	1000	-	.	gene_id "MSTRG.189591"; transcript_id "MSTRG.189591.92"; exon_number "12";
chr8	StringTie	exon	100649449	100649658	1000	-	.	gene_id "MSTRG.189591"; transcript_id "MSTRG.189591.92"; exon_number "13";
chr8	StringTie	transcript	100572474	100649616	1000	-	.	gene_id "MSTRG.189591"; transcript_id "MSTRG.189591.93";
chr8	StringTie	exon	100572474	100573960	1000	-	.	gene_id "MSTRG.189591"; transcript_id "MSTRG.189591.93"; exon_number "1";
chr8	StringTie	exon	100588866	100588979	1000	-	.	gene_id "MSTRG.189591"; transcript_id "MSTRG.189591.93"; exon_number "2";
chr8	StringTie	exon	100596639	100596842	1000	-	.	gene_id "MSTRG.189591"; transcript_id "MSTRG.189591.93"; exon_number "3";
chr8	StringTie	exon	100600349	100600441	1000	-	.	gene_id "MSTRG.189591"; transcript_id "MSTRG.189591.93"; exon_number "4";
chr8	StringTie	exon	100608494	100608563	1000	-	.	gene_id "MSTRG.189591"; transcript_id "MSTRG.189591.93"; exon_number "5";
chr8	StringTie	exon	100612000	100612087	1000	-	.	gene_id "MSTRG.189591"; transcript_id "MSTRG.189591.93"; exon_number "6";
chr8	StringTie	exon	100612995	100613085	1000	-	.	gene_id "MSTRG.189591"; transcript_id "MSTRG.189591.93"; exon_number "7";
chr8	StringTie	exon	100617620	100617730	1000	-	.	gene_id "MSTRG.189591"; transcript_id "MSTRG.189591.93"; exon_number "8";
chr8	StringTie	exon	100630327	100630391	1000	-	.	gene_id "MSTRG.189591"; transcript_id "MSTRG.189591.93"; exon_number "9";
chr8	StringTie	exon	100635897	100636011	1000	-	.	gene_id "MSTRG.189591"; transcript_id "MSTRG.189591.93"; exon_number "10";
chr8	StringTie	exon	100649274	100649348	1000	-	.	gene_id "MSTRG.189591"; transcript_id "MSTRG.189591.93"; exon_number "11";
chr8	StringTie	exon	100649452	100649616	1000	-	.	gene_id "MSTRG.189591"; transcript_id "MSTRG.189591.93"; exon_number "12";
chr8	StringTie	transcript	100572474	100649616	1000	-	.	gene_id "MSTRG.189591"; transcript_id "MSTRG.189591.94";
chr8	StringTie	exon	100572474	100573960	1000	-	.	gene_id "MSTRG.189591"; transcript_id "MSTRG.189591.94"; exon_number "1";
chr8	StringTie	exon	100577019	100577075	1000	-	.	gene_id "MSTRG.189591"; transcript_id "MSTRG.189591.94"; exon_number "2";
chr8	StringTie	exon	100588866	100588979	1000	-	.	gene_id "MSTRG.189591"; transcript_id "MSTRG.189591.94"; exon_number "3";
chr8	StringTie	exon	100596639	100596842	1000	-	.	gene_id "MSTRG.189591"; transcript_id "MSTRG.189591.94"; exon_number "4";
chr8	StringTie	exon	100600349	100600441	1000	-	.	gene_id "MSTRG.189591"; transcript_id "MSTRG.189591.94"; exon_number "5";
chr8	StringTie	exon	100608494	100608563	1000	-	.	gene_id "MSTRG.189591"; transcript_id "MSTRG.189591.94"; exon_number "6";
chr8	StringTie	exon	100612000	100612087	1000	-	.	gene_id "MSTRG.189591"; transcript_id "MSTRG.189591.94"; exon_number "7";
chr8	StringTie	exon	100612995	100613085	1000	-	.	gene_id "MSTRG.189591"; transcript_id "MSTRG.189591.94"; exon_number "8";
chr8	StringTie	exon	100617620	100617730	1000	-	.	gene_id "MSTRG.189591"; transcript_id "MSTRG.189591.94"; exon_number "9";
chr8	StringTie	exon	100630327	100630391	1000	-	.	gene_id "MSTRG.189591"; transcript_id "MSTRG.189591.94"; exon_number "10";
chr8	StringTie	exon	100635897	100636011	1000	-	.	gene_id "MSTRG.189591"; transcript_id "MSTRG.189591.94"; exon_number "11";
chr8	StringTie	exon	100649274	100649348	1000	-	.	gene_id "MSTRG.189591"; transcript_id "MSTRG.189591.94"; exon_number "12";
chr8	StringTie	exon	100649449	100649616	1000	-	.	gene_id "MSTRG.189591"; transcript_id "MSTRG.189591.94"; exon_number "13";
chr8	StringTie	transcript	100572490	100663450	1000	-	.	gene_id "MSTRG.189591"; transcript_id "MSTRG.189591.95";
chr8	StringTie	exon	100572490	100573960	1000	-	.	gene_id "MSTRG.189591"; transcript_id "MSTRG.189591.95"; exon_number "1";
chr8	StringTie	exon	100577019	100577075	1000	-	.	gene_id "MSTRG.189591"; transcript_id "MSTRG.189591.95"; exon_number "2";
chr8	StringTie	exon	100584111	100584188	1000	-	.	gene_id "MSTRG.189591"; transcript_id "MSTRG.189591.95"; exon_number "3";
chr8	StringTie	exon	100588866	100588979	1000	-	.	gene_id "MSTRG.189591"; transcript_id "MSTRG.189591.95"; exon_number "4";
chr8	StringTie	exon	100596639	100596842	1000	-	.	gene_id "MSTRG.189591"; transcript_id "MSTRG.189591.95"; exon_number "5";
chr8	StringTie	exon	100600349	100600441	1000	-	.	gene_id "MSTRG.189591"; transcript_id "MSTRG.189591.95"; exon_number "6";
chr8	StringTie	exon	100608494	100608563	1000	-	.	gene_id "MSTRG.189591"; transcript_id "MSTRG.189591.95"; exon_number "7";
chr8	StringTie	exon	100612000	100612087	1000	-	.	gene_id "MSTRG.189591"; transcript_id "MSTRG.189591.95"; exon_number "8";
chr8	StringTie	exon	100612995	100613085	1000	-	.	gene_id "MSTRG.189591"; transcript_id "MSTRG.189591.95"; exon_number "9";
chr8	StringTie	exon	100617620	100617730	1000	-	.	gene_id "MSTRG.189591"; transcript_id "MSTRG.189591.95"; exon_number "10";
chr8	StringTie	exon	100630327	100630391	1000	-	.	gene_id "MSTRG.189591"; transcript_id "MSTRG.189591.95"; exon_number "11";
chr8	StringTie	exon	100635897	100636011	1000	-	.	gene_id "MSTRG.189591"; transcript_id "MSTRG.189591.95"; exon_number "12";
chr8	StringTie	exon	100663142	100663450	1000	-	.	gene_id "MSTRG.189591"; transcript_id "MSTRG.189591.95"; exon_number "13";
chr8	StringTie	transcript	100572490	100663446	1000	-	.	gene_id "MSTRG.189591"; transcript_id "MSTRG.189591.96";
chr8	StringTie	exon	100572490	100573960	1000	-	.	gene_id "MSTRG.189591"; transcript_id "MSTRG.189591.96"; exon_number "1";
chr8	StringTie	exon	100584111	100584188	1000	-	.	gene_id "MSTRG.189591"; transcript_id "MSTRG.189591.96"; exon_number "2";
chr8	StringTie	exon	100588866	100588979	1000	-	.	gene_id "MSTRG.189591"; transcript_id "MSTRG.189591.96"; exon_number "3";
chr8	StringTie	exon	100596639	100596842	1000	-	.	gene_id "MSTRG.189591"; transcript_id "MSTRG.189591.96"; exon_number "4";
chr8	StringTie	exon	100600349	100600441	1000	-	.	gene_id "MSTRG.189591"; transcript_id "MSTRG.189591.96"; exon_number "5";
chr8	StringTie	exon	100608494	100608563	1000	-	.	gene_id "MSTRG.189591"; transcript_id "MSTRG.189591.96"; exon_number "6";
chr8	StringTie	exon	100612000	100612087	1000	-	.	gene_id "MSTRG.189591"; transcript_id "MSTRG.189591.96"; exon_number "7";
chr8	StringTie	exon	100612995	100613085	1000	-	.	gene_id "MSTRG.189591"; transcript_id "MSTRG.189591.96"; exon_number "8";
chr8	StringTie	exon	100617620	100617730	1000	-	.	gene_id "MSTRG.189591"; transcript_id "MSTRG.189591.96"; exon_number "9";
chr8	StringTie	exon	100630327	100630391	1000	-	.	gene_id "MSTRG.189591"; transcript_id "MSTRG.189591.96"; exon_number "10";
chr8	StringTie	exon	100635897	100636011	1000	-	.	gene_id "MSTRG.189591"; transcript_id "MSTRG.189591.96"; exon_number "11";
chr8	StringTie	exon	100649274	100649348	1000	-	.	gene_id "MSTRG.189591"; transcript_id "MSTRG.189591.96"; exon_number "12";
chr8	StringTie	exon	100657724	100657867	1000	-	.	gene_id "MSTRG.189591"; transcript_id "MSTRG.189591.96"; exon_number "13";
chr8	StringTie	exon	100663142	100663446	1000	-	.	gene_id "MSTRG.189591"; transcript_id "MSTRG.189591.96"; exon_number "14";
chr8	StringTie	transcript	100572491	100663766	1000	-	.	gene_id "MSTRG.189591"; transcript_id "MSTRG.189591.97";
chr8	StringTie	exon	100572491	100573960	1000	-	.	gene_id "MSTRG.189591"; transcript_id "MSTRG.189591.97"; exon_number "1";
chr8	StringTie	exon	100577019	100577072	1000	-	.	gene_id "MSTRG.189591"; transcript_id "MSTRG.189591.97"; exon_number "2";
chr8	StringTie	exon	100584111	100584188	1000	-	.	gene_id "MSTRG.189591"; transcript_id "MSTRG.189591.97"; exon_number "3";
chr8	StringTie	exon	100588866	100588979	1000	-	.	gene_id "MSTRG.189591"; transcript_id "MSTRG.189591.97"; exon_number "4";
chr8	StringTie	exon	100596639	100596842	1000	-	.	gene_id "MSTRG.189591"; transcript_id "MSTRG.189591.97"; exon_number "5";
chr8	StringTie	exon	100600349	100600441	1000	-	.	gene_id "MSTRG.189591"; transcript_id "MSTRG.189591.97"; exon_number "6";
chr8	StringTie	exon	100612000	100612087	1000	-	.	gene_id "MSTRG.189591"; transcript_id "MSTRG.189591.97"; exon_number "7";
chr8	StringTie	exon	100612995	100613085	1000	-	.	gene_id "MSTRG.189591"; transcript_id "MSTRG.189591.97"; exon_number "8";
chr8	StringTie	exon	100617620	100617730	1000	-	.	gene_id "MSTRG.189591"; transcript_id "MSTRG.189591.97"; exon_number "9";
chr8	StringTie	exon	100630327	100630391	1000	-	.	gene_id "MSTRG.189591"; transcript_id "MSTRG.189591.97"; exon_number "10";
chr8	StringTie	exon	100635897	100636011	1000	-	.	gene_id "MSTRG.189591"; transcript_id "MSTRG.189591.97"; exon_number "11";
chr8	StringTie	exon	100657724	100657867	1000	-	.	gene_id "MSTRG.189591"; transcript_id "MSTRG.189591.97"; exon_number "12";
chr8	StringTie	exon	100663142	100663766	1000	-	.	gene_id "MSTRG.189591"; transcript_id "MSTRG.189591.97"; exon_number "13";
chr8	StringTie	transcript	100572494	100649665	1000	-	.	gene_id "MSTRG.189591"; transcript_id "MSTRG.189591.98";
chr8	StringTie	exon	100572494	100573957	1000	-	.	gene_id "MSTRG.189591"; transcript_id "MSTRG.189591.98"; exon_number "1";
chr8	StringTie	exon	100577019	100577075	1000	-	.	gene_id "MSTRG.189591"; transcript_id "MSTRG.189591.98"; exon_number "2";
chr8	StringTie	exon	100584111	100584188	1000	-	.	gene_id "MSTRG.189591"; transcript_id "MSTRG.189591.98"; exon_number "3";
chr8	StringTie	exon	100596639	100596842	1000	-	.	gene_id "MSTRG.189591"; transcript_id "MSTRG.189591.98"; exon_number "4";
chr8	StringTie	exon	100600349	100600441	1000	-	.	gene_id "MSTRG.189591"; transcript_id "MSTRG.189591.98"; exon_number "5";
chr8	StringTie	exon	100608494	100608563	1000	-	.	gene_id "MSTRG.189591"; transcript_id "MSTRG.189591.98"; exon_number "6";
chr8	StringTie	exon	100612000	100612087	1000	-	.	gene_id "MSTRG.189591"; transcript_id "MSTRG.189591.98"; exon_number "7";
chr8	StringTie	exon	100612995	100613085	1000	-	.	gene_id "MSTRG.189591"; transcript_id "MSTRG.189591.98"; exon_number "8";
chr8	StringTie	exon	100617620	100617730	1000	-	.	gene_id "MSTRG.189591"; transcript_id "MSTRG.189591.98"; exon_number "9";
chr8	StringTie	exon	100630327	100630391	1000	-	.	gene_id "MSTRG.189591"; transcript_id "MSTRG.189591.98"; exon_number "10";
chr8	StringTie	exon	100635897	100636011	1000	-	.	gene_id "MSTRG.189591"; transcript_id "MSTRG.189591.98"; exon_number "11";
chr8	StringTie	exon	100649274	100649348	1000	-	.	gene_id "MSTRG.189591"; transcript_id "MSTRG.189591.98"; exon_number "12";
chr8	StringTie	exon	100649449	100649665	1000	-	.	gene_id "MSTRG.189591"; transcript_id "MSTRG.189591.98"; exon_number "13";
chr8	StringTie	transcript	100572516	100663534	1000	-	.	gene_id "MSTRG.189591"; transcript_id "MSTRG.189591.99";
chr8	StringTie	exon	100572516	100573960	1000	-	.	gene_id "MSTRG.189591"; transcript_id "MSTRG.189591.99"; exon_number "1";
chr8	StringTie	exon	100584111	100584188	1000	-	.	gene_id "MSTRG.189591"; transcript_id "MSTRG.189591.99"; exon_number "2";
chr8	StringTie	exon	100588866	100588979	1000	-	.	gene_id "MSTRG.189591"; transcript_id "MSTRG.189591.99"; exon_number "3";
chr8	StringTie	exon	100596639	100596842	1000	-	.	gene_id "MSTRG.189591"; transcript_id "MSTRG.189591.99"; exon_number "4";
chr8	StringTie	exon	100600349	100600441	1000	-	.	gene_id "MSTRG.189591"; transcript_id "MSTRG.189591.99"; exon_number "5";
chr8	StringTie	exon	100608494	100608563	1000	-	.	gene_id "MSTRG.189591"; transcript_id "MSTRG.189591.99"; exon_number "6";
chr8	StringTie	exon	100612000	100612087	1000	-	.	gene_id "MSTRG.189591"; transcript_id "MSTRG.189591.99"; exon_number "7";
chr8	StringTie	exon	100612995	100613085	1000	-	.	gene_id "MSTRG.189591"; transcript_id "MSTRG.189591.99"; exon_number "8";
chr8	StringTie	exon	100617620	100617730	1000	-	.	gene_id "MSTRG.189591"; transcript_id "MSTRG.189591.99"; exon_number "9";
chr8	StringTie	exon	100630327	100630391	1000	-	.	gene_id "MSTRG.189591"; transcript_id "MSTRG.189591.99"; exon_number "10";
chr8	StringTie	exon	100635897	100636011	1000	-	.	gene_id "MSTRG.189591"; transcript_id "MSTRG.189591.99"; exon_number "11";
chr8	StringTie	exon	100657724	100657867	1000	-	.	gene_id "MSTRG.189591"; transcript_id "MSTRG.189591.99"; exon_number "12";
chr8	StringTie	exon	100663142	100663534	1000	-	.	gene_id "MSTRG.189591"; transcript_id "MSTRG.189591.99"; exon_number "13";
chr8	StringTie	transcript	100616497	100617583	1000	+	.	gene_id "MSTRG.189592"; transcript_id "MSTRG.189592.1";
chr8	StringTie	exon	100616497	100617240	1000	+	.	gene_id "MSTRG.189592"; transcript_id "MSTRG.189592.1"; exon_number "1";
chr8	StringTie	exon	100617333	100617583	1000	+	.	gene_id "MSTRG.189592"; transcript_id "MSTRG.189592.1"; exon_number "2";
chr8	StringTie	transcript	100618582	100619980	1000	+	.	gene_id "MSTRG.189593"; transcript_id "ENST00000521535"; gene_name "KB-1083B1.1"; ref_gene_id "ENSG00000253740";
chr8	StringTie	exon	100618582	100618645	1000	+	.	gene_id "MSTRG.189593"; transcript_id "ENST00000521535"; exon_number "1"; gene_name "KB-1083B1.1"; ref_gene_id "ENSG00000253740";
chr8	StringTie	exon	100619075	100619158	1000	+	.	gene_id "MSTRG.189593"; transcript_id "ENST00000521535"; exon_number "2"; gene_name "KB-1083B1.1"; ref_gene_id "ENSG00000253740";
chr8	StringTie	exon	100619813	100619980	1000	+	.	gene_id "MSTRG.189593"; transcript_id "ENST00000521535"; exon_number "3"; gene_name "KB-1083B1.1"; ref_gene_id "ENSG00000253740";
chr8	StringTie	transcript	100618581	100619993	1000	+	.	gene_id "MSTRG.189593"; transcript_id "ENST00000521625"; gene_name "KB-1083B1.1"; ref_gene_id "ENSG00000253740";
chr8	StringTie	exon	100618581	100618764	1000	+	.	gene_id "MSTRG.189593"; transcript_id "ENST00000521625"; exon_number "1"; gene_name "KB-1083B1.1"; ref_gene_id "ENSG00000253740";
chr8	StringTie	exon	100619075	100619158	1000	+	.	gene_id "MSTRG.189593"; transcript_id "ENST00000521625"; exon_number "2"; gene_name "KB-1083B1.1"; ref_gene_id "ENSG00000253740";
chr8	StringTie	exon	100619813	100619993	1000	+	.	gene_id "MSTRG.189593"; transcript_id "ENST00000521625"; exon_number "3"; gene_name "KB-1083B1.1"; ref_gene_id "ENSG00000253740";
chr8	StringTie	transcript	94823376	94880450	1000	+	.	gene_id "MSTRG.189594"; transcript_id "ENST00000343161"; gene_name "INTS8"; ref_gene_id "ENSG00000164941";
chr8	StringTie	exon	94823376	94823561	1000	+	.	gene_id "MSTRG.189594"; transcript_id "ENST00000343161"; exon_number "1"; gene_name "INTS8"; ref_gene_id "ENSG00000164941";
chr8	StringTie	exon	94824893	94825067	1000	+	.	gene_id "MSTRG.189594"; transcript_id "ENST00000343161"; exon_number "2"; gene_name "INTS8"; ref_gene_id "ENSG00000164941";
chr8	StringTie	exon	94827263	94827403	1000	+	.	gene_id "MSTRG.189594"; transcript_id "ENST00000343161"; exon_number "3"; gene_name "INTS8"; ref_gene_id "ENSG00000164941";
chr8	StringTie	exon	94827722	94827793	1000	+	.	gene_id "MSTRG.189594"; transcript_id "ENST00000343161"; exon_number "4"; gene_name "INTS8"; ref_gene_id "ENSG00000164941";
chr8	StringTie	exon	94828975	94829026	1000	+	.	gene_id "MSTRG.189594"; transcript_id "ENST00000343161"; exon_number "5"; gene_name "INTS8"; ref_gene_id "ENSG00000164941";
chr8	StringTie	exon	94831992	94832174	1000	+	.	gene_id "MSTRG.189594"; transcript_id "ENST00000343161"; exon_number "6"; gene_name "INTS8"; ref_gene_id "ENSG00000164941";
chr8	StringTie	exon	94836524	94836631	1000	+	.	gene_id "MSTRG.189594"; transcript_id "ENST00000343161"; exon_number "7"; gene_name "INTS8"; ref_gene_id "ENSG00000164941";
chr8	StringTie	exon	94838463	94838618	1000	+	.	gene_id "MSTRG.189594"; transcript_id "ENST00000343161"; exon_number "8"; gene_name "INTS8"; ref_gene_id "ENSG00000164941";
chr8	StringTie	exon	94841491	94841591	1000	+	.	gene_id "MSTRG.189594"; transcript_id "ENST00000343161"; exon_number "9"; gene_name "INTS8"; ref_gene_id "ENSG00000164941";
chr8	StringTie	exon	94842347	94842488	1000	+	.	gene_id "MSTRG.189594"; transcript_id "ENST00000343161"; exon_number "10"; gene_name "INTS8"; ref_gene_id "ENSG00000164941";
chr8	StringTie	exon	94849462	94849532	1000	+	.	gene_id "MSTRG.189594"; transcript_id "ENST00000343161"; exon_number "11"; gene_name "INTS8"; ref_gene_id "ENSG00000164941";
chr8	StringTie	exon	94849916	94850091	1000	+	.	gene_id "MSTRG.189594"; transcript_id "ENST00000343161"; exon_number "12"; gene_name "INTS8"; ref_gene_id "ENSG00000164941";
chr8	StringTie	exon	94851553	94851686	1000	+	.	gene_id "MSTRG.189594"; transcript_id "ENST00000343161"; exon_number "13"; gene_name "INTS8"; ref_gene_id "ENSG00000164941";
chr8	StringTie	exon	94853805	94853915	1000	+	.	gene_id "MSTRG.189594"; transcript_id "ENST00000343161"; exon_number "14"; gene_name "INTS8"; ref_gene_id "ENSG00000164941";
chr8	StringTie	exon	94856777	94856978	1000	+	.	gene_id "MSTRG.189594"; transcript_id "ENST00000343161"; exon_number "15"; gene_name "INTS8"; ref_gene_id "ENSG00000164941";
chr8	StringTie	exon	94859511	94859632	1000	+	.	gene_id "MSTRG.189594"; transcript_id "ENST00000343161"; exon_number "16"; gene_name "INTS8"; ref_gene_id "ENSG00000164941";
chr8	StringTie	exon	94865506	94865700	1000	+	.	gene_id "MSTRG.189594"; transcript_id "ENST00000343161"; exon_number "17"; gene_name "INTS8"; ref_gene_id "ENSG00000164941";
chr8	StringTie	exon	94866158	94866191	1000	+	.	gene_id "MSTRG.189594"; transcript_id "ENST00000343161"; exon_number "18"; gene_name "INTS8"; ref_gene_id "ENSG00000164941";
chr8	StringTie	exon	94866312	94866353	1000	+	.	gene_id "MSTRG.189594"; transcript_id "ENST00000343161"; exon_number "19"; gene_name "INTS8"; ref_gene_id "ENSG00000164941";
chr8	StringTie	exon	94867140	94867196	1000	+	.	gene_id "MSTRG.189594"; transcript_id "ENST00000343161"; exon_number "20"; gene_name "INTS8"; ref_gene_id "ENSG00000164941";
chr8	StringTie	exon	94867276	94867337	1000	+	.	gene_id "MSTRG.189594"; transcript_id "ENST00000343161"; exon_number "21"; gene_name "INTS8"; ref_gene_id "ENSG00000164941";
chr8	StringTie	exon	94868692	94868813	1000	+	.	gene_id "MSTRG.189594"; transcript_id "ENST00000343161"; exon_number "22"; gene_name "INTS8"; ref_gene_id "ENSG00000164941";
chr8	StringTie	exon	94871884	94872002	1000	+	.	gene_id "MSTRG.189594"; transcript_id "ENST00000343161"; exon_number "23"; gene_name "INTS8"; ref_gene_id "ENSG00000164941";
chr8	StringTie	exon	94873374	94873477	1000	+	.	gene_id "MSTRG.189594"; transcript_id "ENST00000343161"; exon_number "24"; gene_name "INTS8"; ref_gene_id "ENSG00000164941";
chr8	StringTie	exon	94874552	94874602	1000	+	.	gene_id "MSTRG.189594"; transcript_id "ENST00000343161"; exon_number "25"; gene_name "INTS8"; ref_gene_id "ENSG00000164941";
chr8	StringTie	exon	94876074	94876147	1000	+	.	gene_id "MSTRG.189594"; transcript_id "ENST00000343161"; exon_number "26"; gene_name "INTS8"; ref_gene_id "ENSG00000164941";
chr8	StringTie	exon	94876221	94876285	1000	+	.	gene_id "MSTRG.189594"; transcript_id "ENST00000343161"; exon_number "27"; gene_name "INTS8"; ref_gene_id "ENSG00000164941";
chr8	StringTie	exon	94876446	94876489	1000	+	.	gene_id "MSTRG.189594"; transcript_id "ENST00000343161"; exon_number "28"; gene_name "INTS8"; ref_gene_id "ENSG00000164941";
chr8	StringTie	exon	94880118	94880450	1000	+	.	gene_id "MSTRG.189594"; transcript_id "ENST00000343161"; exon_number "29"; gene_name "INTS8"; ref_gene_id "ENSG00000164941";
chr8	StringTie	transcript	94864693	94871887	1000	+	.	gene_id "MSTRG.189594"; transcript_id "ENST00000517918"; gene_name "INTS8"; ref_gene_id "ENSG00000164941";
chr8	StringTie	exon	94864693	94864744	1000	+	.	gene_id "MSTRG.189594"; transcript_id "ENST00000517918"; exon_number "1"; gene_name "INTS8"; ref_gene_id "ENSG00000164941";
chr8	StringTie	exon	94865506	94865690	1000	+	.	gene_id "MSTRG.189594"; transcript_id "ENST00000517918"; exon_number "2"; gene_name "INTS8"; ref_gene_id "ENSG00000164941";
chr8	StringTie	exon	94866158	94866191	1000	+	.	gene_id "MSTRG.189594"; transcript_id "ENST00000517918"; exon_number "3"; gene_name "INTS8"; ref_gene_id "ENSG00000164941";
chr8	StringTie	exon	94867140	94867196	1000	+	.	gene_id "MSTRG.189594"; transcript_id "ENST00000517918"; exon_number "4"; gene_name "INTS8"; ref_gene_id "ENSG00000164941";
chr8	StringTie	exon	94867276	94867337	1000	+	.	gene_id "MSTRG.189594"; transcript_id "ENST00000517918"; exon_number "5"; gene_name "INTS8"; ref_gene_id "ENSG00000164941";
chr8	StringTie	exon	94871884	94871887	1000	+	.	gene_id "MSTRG.189594"; transcript_id "ENST00000517918"; exon_number "6"; gene_name "INTS8"; ref_gene_id "ENSG00000164941";
chr8	StringTie	transcript	94823298	94832031	1000	+	.	gene_id "MSTRG.189594"; transcript_id "ENST00000519053"; gene_name "INTS8"; ref_gene_id "ENSG00000164941";
chr8	StringTie	exon	94823298	94823561	1000	+	.	gene_id "MSTRG.189594"; transcript_id "ENST00000519053"; exon_number "1"; gene_name "INTS8"; ref_gene_id "ENSG00000164941";
chr8	StringTie	exon	94827263	94827403	1000	+	.	gene_id "MSTRG.189594"; transcript_id "ENST00000519053"; exon_number "2"; gene_name "INTS8"; ref_gene_id "ENSG00000164941";
chr8	StringTie	exon	94827722	94827793	1000	+	.	gene_id "MSTRG.189594"; transcript_id "ENST00000519053"; exon_number "3"; gene_name "INTS8"; ref_gene_id "ENSG00000164941";
chr8	StringTie	exon	94828975	94829026	1000	+	.	gene_id "MSTRG.189594"; transcript_id "ENST00000519053"; exon_number "4"; gene_name "INTS8"; ref_gene_id "ENSG00000164941";
chr8	StringTie	exon	94831992	94832031	1000	+	.	gene_id "MSTRG.189594"; transcript_id "ENST00000519053"; exon_number "5"; gene_name "INTS8"; ref_gene_id "ENSG00000164941";
chr8	StringTie	transcript	94823290	94832001	1000	+	.	gene_id "MSTRG.189594"; transcript_id "ENST00000519457"; gene_name "INTS8"; ref_gene_id "ENSG00000164941";
chr8	StringTie	exon	94823290	94823561	1000	+	.	gene_id "MSTRG.189594"; transcript_id "ENST00000519457"; exon_number "1"; gene_name "INTS8"; ref_gene_id "ENSG00000164941";
chr8	StringTie	exon	94824893	94825067	1000	+	.	gene_id "MSTRG.189594"; transcript_id "ENST00000519457"; exon_number "2"; gene_name "INTS8"; ref_gene_id "ENSG00000164941";
chr8	StringTie	exon	94827722	94827793	1000	+	.	gene_id "MSTRG.189594"; transcript_id "ENST00000519457"; exon_number "3"; gene_name "INTS8"; ref_gene_id "ENSG00000164941";
chr8	StringTie	exon	94828975	94829026	1000	+	.	gene_id "MSTRG.189594"; transcript_id "ENST00000519457"; exon_number "4"; gene_name "INTS8"; ref_gene_id "ENSG00000164941";
chr8	StringTie	exon	94831992	94832001	1000	+	.	gene_id "MSTRG.189594"; transcript_id "ENST00000519457"; exon_number "5"; gene_name "INTS8"; ref_gene_id "ENSG00000164941";
chr8	StringTie	transcript	94866737	94874585	1000	+	.	gene_id "MSTRG.189594"; transcript_id "ENST00000519736"; gene_name "INTS8"; ref_gene_id "ENSG00000164941";
chr8	StringTie	exon	94866737	94867196	1000	+	.	gene_id "MSTRG.189594"; transcript_id "ENST00000519736"; exon_number "1"; gene_name "INTS8"; ref_gene_id "ENSG00000164941";
chr8	StringTie	exon	94867276	94867337	1000	+	.	gene_id "MSTRG.189594"; transcript_id "ENST00000519736"; exon_number "2"; gene_name "INTS8"; ref_gene_id "ENSG00000164941";
chr8	StringTie	exon	94868692	94868813	1000	+	.	gene_id "MSTRG.189594"; transcript_id "ENST00000519736"; exon_number "3"; gene_name "INTS8"; ref_gene_id "ENSG00000164941";
chr8	StringTie	exon	94871884	94872002	1000	+	.	gene_id "MSTRG.189594"; transcript_id "ENST00000519736"; exon_number "4"; gene_name "INTS8"; ref_gene_id "ENSG00000164941";
chr8	StringTie	exon	94873374	94873477	1000	+	.	gene_id "MSTRG.189594"; transcript_id "ENST00000519736"; exon_number "5"; gene_name "INTS8"; ref_gene_id "ENSG00000164941";
chr8	StringTie	exon	94874552	94874585	1000	+	.	gene_id "MSTRG.189594"; transcript_id "ENST00000519736"; exon_number "6"; gene_name "INTS8"; ref_gene_id "ENSG00000164941";
chr8	StringTie	transcript	94856963	94867308	1000	+	.	gene_id "MSTRG.189594"; transcript_id "ENST00000520315"; gene_name "INTS8"; ref_gene_id "ENSG00000164941";
chr8	StringTie	exon	94856963	94856978	1000	+	.	gene_id "MSTRG.189594"; transcript_id "ENST00000520315"; exon_number "1"; gene_name "INTS8"; ref_gene_id "ENSG00000164941";
chr8	StringTie	exon	94859511	94859632	1000	+	.	gene_id "MSTRG.189594"; transcript_id "ENST00000520315"; exon_number "2"; gene_name "INTS8"; ref_gene_id "ENSG00000164941";
chr8	StringTie	exon	94865506	94865690	1000	+	.	gene_id "MSTRG.189594"; transcript_id "ENST00000520315"; exon_number "3"; gene_name "INTS8"; ref_gene_id "ENSG00000164941";
chr8	StringTie	exon	94866158	94866191	1000	+	.	gene_id "MSTRG.189594"; transcript_id "ENST00000520315"; exon_number "4"; gene_name "INTS8"; ref_gene_id "ENSG00000164941";
chr8	StringTie	exon	94866312	94866351	1000	+	.	gene_id "MSTRG.189594"; transcript_id "ENST00000520315"; exon_number "5"; gene_name "INTS8"; ref_gene_id "ENSG00000164941";
chr8	StringTie	exon	94867140	94867196	1000	+	.	gene_id "MSTRG.189594"; transcript_id "ENST00000520315"; exon_number "6"; gene_name "INTS8"; ref_gene_id "ENSG00000164941";
chr8	StringTie	exon	94867276	94867308	1000	+	.	gene_id "MSTRG.189594"; transcript_id "ENST00000520315"; exon_number "7"; gene_name "INTS8"; ref_gene_id "ENSG00000164941";
chr8	StringTie	transcript	94828992	94880314	1000	+	.	gene_id "MSTRG.189594"; transcript_id "ENST00000520526"; gene_name "INTS8"; ref_gene_id "ENSG00000164941";
chr8	StringTie	exon	94828992	94829026	1000	+	.	gene_id "MSTRG.189594"; transcript_id "ENST00000520526"; exon_number "1"; gene_name "INTS8"; ref_gene_id "ENSG00000164941";
chr8	StringTie	exon	94831992	94832174	1000	+	.	gene_id "MSTRG.189594"; transcript_id "ENST00000520526"; exon_number "2"; gene_name "INTS8"; ref_gene_id "ENSG00000164941";
chr8	StringTie	exon	94836524	94836631	1000	+	.	gene_id "MSTRG.189594"; transcript_id "ENST00000520526"; exon_number "3"; gene_name "INTS8"; ref_gene_id "ENSG00000164941";
chr8	StringTie	exon	94838463	94838618	1000	+	.	gene_id "MSTRG.189594"; transcript_id "ENST00000520526"; exon_number "4"; gene_name "INTS8"; ref_gene_id "ENSG00000164941";
chr8	StringTie	exon	94841491	94841591	1000	+	.	gene_id "MSTRG.189594"; transcript_id "ENST00000520526"; exon_number "5"; gene_name "INTS8"; ref_gene_id "ENSG00000164941";
chr8	StringTie	exon	94842347	94842488	1000	+	.	gene_id "MSTRG.189594"; transcript_id "ENST00000520526"; exon_number "6"; gene_name "INTS8"; ref_gene_id "ENSG00000164941";
chr8	StringTie	exon	94849462	94849532	1000	+	.	gene_id "MSTRG.189594"; transcript_id "ENST00000520526"; exon_number "7"; gene_name "INTS8"; ref_gene_id "ENSG00000164941";
chr8	StringTie	exon	94849916	94850091	1000	+	.	gene_id "MSTRG.189594"; transcript_id "ENST00000520526"; exon_number "8"; gene_name "INTS8"; ref_gene_id "ENSG00000164941";
chr8	StringTie	exon	94851553	94851686	1000	+	.	gene_id "MSTRG.189594"; transcript_id "ENST00000520526"; exon_number "9"; gene_name "INTS8"; ref_gene_id "ENSG00000164941";
chr8	StringTie	exon	94853805	94853915	1000	+	.	gene_id "MSTRG.189594"; transcript_id "ENST00000520526"; exon_number "10"; gene_name "INTS8"; ref_gene_id "ENSG00000164941";
chr8	StringTie	exon	94856777	94856978	1000	+	.	gene_id "MSTRG.189594"; transcript_id "ENST00000520526"; exon_number "11"; gene_name "INTS8"; ref_gene_id "ENSG00000164941";
chr8	StringTie	exon	94859511	94859632	1000	+	.	gene_id "MSTRG.189594"; transcript_id "ENST00000520526"; exon_number "12"; gene_name "INTS8"; ref_gene_id "ENSG00000164941";
chr8	StringTie	exon	94865506	94865690	1000	+	.	gene_id "MSTRG.189594"; transcript_id "ENST00000520526"; exon_number "13"; gene_name "INTS8"; ref_gene_id "ENSG00000164941";
chr8	StringTie	exon	94866158	94866191	1000	+	.	gene_id "MSTRG.189594"; transcript_id "ENST00000520526"; exon_number "14"; gene_name "INTS8"; ref_gene_id "ENSG00000164941";
chr8	StringTie	exon	94867140	94867196	1000	+	.	gene_id "MSTRG.189594"; transcript_id "ENST00000520526"; exon_number "15"; gene_name "INTS8"; ref_gene_id "ENSG00000164941";
chr8	StringTie	exon	94867276	94867337	1000	+	.	gene_id "MSTRG.189594"; transcript_id "ENST00000520526"; exon_number "16"; gene_name "INTS8"; ref_gene_id "ENSG00000164941";
chr8	StringTie	exon	94871884	94872002	1000	+	.	gene_id "MSTRG.189594"; transcript_id "ENST00000520526"; exon_number "17"; gene_name "INTS8"; ref_gene_id "ENSG00000164941";
chr8	StringTie	exon	94873374	94873477	1000	+	.	gene_id "MSTRG.189594"; transcript_id "ENST00000520526"; exon_number "18"; gene_name "INTS8"; ref_gene_id "ENSG00000164941";
chr8	StringTie	exon	94876074	94876147	1000	+	.	gene_id "MSTRG.189594"; transcript_id "ENST00000520526"; exon_number "19"; gene_name "INTS8"; ref_gene_id "ENSG00000164941";
chr8	StringTie	exon	94876221	94876285	1000	+	.	gene_id "MSTRG.189594"; transcript_id "ENST00000520526"; exon_number "20"; gene_name "INTS8"; ref_gene_id "ENSG00000164941";
chr8	StringTie	exon	94876446	94876489	1000	+	.	gene_id "MSTRG.189594"; transcript_id "ENST00000520526"; exon_number "21"; gene_name "INTS8"; ref_gene_id "ENSG00000164941";
chr8	StringTie	exon	94880118	94880314	1000	+	.	gene_id "MSTRG.189594"; transcript_id "ENST00000520526"; exon_number "22"; gene_name "INTS8"; ref_gene_id "ENSG00000164941";
chr8	StringTie	transcript	94853794	94867326	1000	+	.	gene_id "MSTRG.189594"; transcript_id "ENST00000520845"; gene_name "INTS8"; ref_gene_id "ENSG00000164941";
chr8	StringTie	exon	94853794	94853915	1000	+	.	gene_id "MSTRG.189594"; transcript_id "ENST00000520845"; exon_number "1"; gene_name "INTS8"; ref_gene_id "ENSG00000164941";
chr8	StringTie	exon	94856777	94856978	1000	+	.	gene_id "MSTRG.189594"; transcript_id "ENST00000520845"; exon_number "2"; gene_name "INTS8"; ref_gene_id "ENSG00000164941";
chr8	StringTie	exon	94859511	94859632	1000	+	.	gene_id "MSTRG.189594"; transcript_id "ENST00000520845"; exon_number "3"; gene_name "INTS8"; ref_gene_id "ENSG00000164941";
chr8	StringTie	exon	94867140	94867196	1000	+	.	gene_id "MSTRG.189594"; transcript_id "ENST00000520845"; exon_number "4"; gene_name "INTS8"; ref_gene_id "ENSG00000164941";
chr8	StringTie	exon	94867276	94867326	1000	+	.	gene_id "MSTRG.189594"; transcript_id "ENST00000520845"; exon_number "5"; gene_name "INTS8"; ref_gene_id "ENSG00000164941";
chr8	StringTie	transcript	94865620	94866351	1000	+	.	gene_id "MSTRG.189594"; transcript_id "ENST00000520853"; gene_name "INTS8"; ref_gene_id "ENSG00000164941";
chr8	StringTie	exon	94865620	94865690	1000	+	.	gene_id "MSTRG.189594"; transcript_id "ENST00000520853"; exon_number "1"; gene_name "INTS8"; ref_gene_id "ENSG00000164941";
chr8	StringTie	exon	94866158	94866351	1000	+	.	gene_id "MSTRG.189594"; transcript_id "ENST00000520853"; exon_number "2"; gene_name "INTS8"; ref_gene_id "ENSG00000164941";
chr8	StringTie	transcript	94867031	94876142	1000	+	.	gene_id "MSTRG.189594"; transcript_id "ENST00000521155"; gene_name "INTS8"; ref_gene_id "ENSG00000164941";
chr8	StringTie	exon	94867031	94867196	1000	+	.	gene_id "MSTRG.189594"; transcript_id "ENST00000521155"; exon_number "1"; gene_name "INTS8"; ref_gene_id "ENSG00000164941";
chr8	StringTie	exon	94867276	94867337	1000	+	.	gene_id "MSTRG.189594"; transcript_id "ENST00000521155"; exon_number "2"; gene_name "INTS8"; ref_gene_id "ENSG00000164941";
chr8	StringTie	exon	94871884	94872002	1000	+	.	gene_id "MSTRG.189594"; transcript_id "ENST00000521155"; exon_number "3"; gene_name "INTS8"; ref_gene_id "ENSG00000164941";
chr8	StringTie	exon	94873374	94873477	1000	+	.	gene_id "MSTRG.189594"; transcript_id "ENST00000521155"; exon_number "4"; gene_name "INTS8"; ref_gene_id "ENSG00000164941";
chr8	StringTie	exon	94874552	94874602	1000	+	.	gene_id "MSTRG.189594"; transcript_id "ENST00000521155"; exon_number "5"; gene_name "INTS8"; ref_gene_id "ENSG00000164941";
chr8	StringTie	exon	94876074	94876142	1000	+	.	gene_id "MSTRG.189594"; transcript_id "ENST00000521155"; exon_number "6"; gene_name "INTS8"; ref_gene_id "ENSG00000164941";
chr8	StringTie	transcript	94823210	94832007	1000	+	.	gene_id "MSTRG.189594"; transcript_id "ENST00000521860"; gene_name "INTS8"; ref_gene_id "ENSG00000164941";
chr8	StringTie	exon	94823210	94823301	1000	+	.	gene_id "MSTRG.189594"; transcript_id "ENST00000521860"; exon_number "1"; gene_name "INTS8"; ref_gene_id "ENSG00000164941";
chr8	StringTie	exon	94824893	94825067	1000	+	.	gene_id "MSTRG.189594"; transcript_id "ENST00000521860"; exon_number "2"; gene_name "INTS8"; ref_gene_id "ENSG00000164941";
chr8	StringTie	exon	94827263	94827403	1000	+	.	gene_id "MSTRG.189594"; transcript_id "ENST00000521860"; exon_number "3"; gene_name "INTS8"; ref_gene_id "ENSG00000164941";
chr8	StringTie	exon	94827722	94827793	1000	+	.	gene_id "MSTRG.189594"; transcript_id "ENST00000521860"; exon_number "4"; gene_name "INTS8"; ref_gene_id "ENSG00000164941";
chr8	StringTie	exon	94828975	94829026	1000	+	.	gene_id "MSTRG.189594"; transcript_id "ENST00000521860"; exon_number "5"; gene_name "INTS8"; ref_gene_id "ENSG00000164941";
chr8	StringTie	exon	94831992	94832007	1000	+	.	gene_id "MSTRG.189594"; transcript_id "ENST00000521860"; exon_number "6"; gene_name "INTS8"; ref_gene_id "ENSG00000164941";
chr8	StringTie	transcript	94813311	94832158	1000	+	.	gene_id "MSTRG.189594"; transcript_id "ENST00000522171"; gene_name "INTS8"; ref_gene_id "ENSG00000164941";
chr8	StringTie	exon	94813311	94813438	1000	+	.	gene_id "MSTRG.189594"; transcript_id "ENST00000522171"; exon_number "1"; gene_name "INTS8"; ref_gene_id "ENSG00000164941";
chr8	StringTie	exon	94824893	94825067	1000	+	.	gene_id "MSTRG.189594"; transcript_id "ENST00000522171"; exon_number "2"; gene_name "INTS8"; ref_gene_id "ENSG00000164941";
chr8	StringTie	exon	94827263	94827403	1000	+	.	gene_id "MSTRG.189594"; transcript_id "ENST00000522171"; exon_number "3"; gene_name "INTS8"; ref_gene_id "ENSG00000164941";
chr8	StringTie	exon	94827722	94827793	1000	+	.	gene_id "MSTRG.189594"; transcript_id "ENST00000522171"; exon_number "4"; gene_name "INTS8"; ref_gene_id "ENSG00000164941";
chr8	StringTie	exon	94828975	94829026	1000	+	.	gene_id "MSTRG.189594"; transcript_id "ENST00000522171"; exon_number "5"; gene_name "INTS8"; ref_gene_id "ENSG00000164941";
chr8	StringTie	exon	94831992	94832158	1000	+	.	gene_id "MSTRG.189594"; transcript_id "ENST00000522171"; exon_number "6"; gene_name "INTS8"; ref_gene_id "ENSG00000164941";
chr8	StringTie	transcript	94867173	94867840	1000	+	.	gene_id "MSTRG.189594"; transcript_id "ENST00000522261"; gene_name "INTS8"; ref_gene_id "ENSG00000164941";
chr8	StringTie	exon	94867173	94867196	1000	+	.	gene_id "MSTRG.189594"; transcript_id "ENST00000522261"; exon_number "1"; gene_name "INTS8"; ref_gene_id "ENSG00000164941";
chr8	StringTie	exon	94867276	94867840	1000	+	.	gene_id "MSTRG.189594"; transcript_id "ENST00000522261"; exon_number "2"; gene_name "INTS8"; ref_gene_id "ENSG00000164941";
chr8	StringTie	transcript	94823376	94880450	1000	+	.	gene_id "MSTRG.189594"; transcript_id "ENST00000523206"; gene_name "INTS8"; ref_gene_id "ENSG00000164941";
chr8	StringTie	exon	94823376	94823561	1000	+	.	gene_id "MSTRG.189594"; transcript_id "ENST00000523206"; exon_number "1"; gene_name "INTS8"; ref_gene_id "ENSG00000164941";
chr8	StringTie	exon	94824893	94825067	1000	+	.	gene_id "MSTRG.189594"; transcript_id "ENST00000523206"; exon_number "2"; gene_name "INTS8"; ref_gene_id "ENSG00000164941";
chr8	StringTie	exon	94827263	94827403	1000	+	.	gene_id "MSTRG.189594"; transcript_id "ENST00000523206"; exon_number "3"; gene_name "INTS8"; ref_gene_id "ENSG00000164941";
chr8	StringTie	exon	94827722	94827793	1000	+	.	gene_id "MSTRG.189594"; transcript_id "ENST00000523206"; exon_number "4"; gene_name "INTS8"; ref_gene_id "ENSG00000164941";
chr8	StringTie	exon	94828975	94829026	1000	+	.	gene_id "MSTRG.189594"; transcript_id "ENST00000523206"; exon_number "5"; gene_name "INTS8"; ref_gene_id "ENSG00000164941";
chr8	StringTie	exon	94831992	94832174	1000	+	.	gene_id "MSTRG.189594"; transcript_id "ENST00000523206"; exon_number "6"; gene_name "INTS8"; ref_gene_id "ENSG00000164941";
chr8	StringTie	exon	94836524	94836631	1000	+	.	gene_id "MSTRG.189594"; transcript_id "ENST00000523206"; exon_number "7"; gene_name "INTS8"; ref_gene_id "ENSG00000164941";
chr8	StringTie	exon	94838494	94838618	1000	+	.	gene_id "MSTRG.189594"; transcript_id "ENST00000523206"; exon_number "8"; gene_name "INTS8"; ref_gene_id "ENSG00000164941";
chr8	StringTie	exon	94841491	94841591	1000	+	.	gene_id "MSTRG.189594"; transcript_id "ENST00000523206"; exon_number "9"; gene_name "INTS8"; ref_gene_id "ENSG00000164941";
chr8	StringTie	exon	94842347	94842488	1000	+	.	gene_id "MSTRG.189594"; transcript_id "ENST00000523206"; exon_number "10"; gene_name "INTS8"; ref_gene_id "ENSG00000164941";
chr8	StringTie	exon	94849462	94849532	1000	+	.	gene_id "MSTRG.189594"; transcript_id "ENST00000523206"; exon_number "11"; gene_name "INTS8"; ref_gene_id "ENSG00000164941";
chr8	StringTie	exon	94849916	94850091	1000	+	.	gene_id "MSTRG.189594"; transcript_id "ENST00000523206"; exon_number "12"; gene_name "INTS8"; ref_gene_id "ENSG00000164941";
chr8	StringTie	exon	94851553	94851686	1000	+	.	gene_id "MSTRG.189594"; transcript_id "ENST00000523206"; exon_number "13"; gene_name "INTS8"; ref_gene_id "ENSG00000164941";
chr8	StringTie	exon	94853805	94853915	1000	+	.	gene_id "MSTRG.189594"; transcript_id "ENST00000523206"; exon_number "14"; gene_name "INTS8"; ref_gene_id "ENSG00000164941";
chr8	StringTie	exon	94856777	94856978	1000	+	.	gene_id "MSTRG.189594"; transcript_id "ENST00000523206"; exon_number "15"; gene_name "INTS8"; ref_gene_id "ENSG00000164941";
chr8	StringTie	exon	94859511	94859632	1000	+	.	gene_id "MSTRG.189594"; transcript_id "ENST00000523206"; exon_number "16"; gene_name "INTS8"; ref_gene_id "ENSG00000164941";
chr8	StringTie	exon	94865506	94865690	1000	+	.	gene_id "MSTRG.189594"; transcript_id "ENST00000523206"; exon_number "17"; gene_name "INTS8"; ref_gene_id "ENSG00000164941";
chr8	StringTie	exon	94866158	94866191	1000	+	.	gene_id "MSTRG.189594"; transcript_id "ENST00000523206"; exon_number "18"; gene_name "INTS8"; ref_gene_id "ENSG00000164941";
chr8	StringTie	exon	94867140	94867196	1000	+	.	gene_id "MSTRG.189594"; transcript_id "ENST00000523206"; exon_number "19"; gene_name "INTS8"; ref_gene_id "ENSG00000164941";
chr8	StringTie	exon	94867276	94867337	1000	+	.	gene_id "MSTRG.189594"; transcript_id "ENST00000523206"; exon_number "20"; gene_name "INTS8"; ref_gene_id "ENSG00000164941";
chr8	StringTie	exon	94868692	94868813	1000	+	.	gene_id "MSTRG.189594"; transcript_id "ENST00000523206"; exon_number "21"; gene_name "INTS8"; ref_gene_id "ENSG00000164941";
chr8	StringTie	exon	94871884	94872002	1000	+	.	gene_id "MSTRG.189594"; transcript_id "ENST00000523206"; exon_number "22"; gene_name "INTS8"; ref_gene_id "ENSG00000164941";
chr8	StringTie	exon	94873374	94873477	1000	+	.	gene_id "MSTRG.189594"; transcript_id "ENST00000523206"; exon_number "23"; gene_name "INTS8"; ref_gene_id "ENSG00000164941";
chr8	StringTie	exon	94874552	94874602	1000	+	.	gene_id "MSTRG.189594"; transcript_id "ENST00000523206"; exon_number "24"; gene_name "INTS8"; ref_gene_id "ENSG00000164941";
chr8	StringTie	exon	94876074	94876147	1000	+	.	gene_id "MSTRG.189594"; transcript_id "ENST00000523206"; exon_number "25"; gene_name "INTS8"; ref_gene_id "ENSG00000164941";
chr8	StringTie	exon	94876221	94876285	1000	+	.	gene_id "MSTRG.189594"; transcript_id "ENST00000523206"; exon_number "26"; gene_name "INTS8"; ref_gene_id "ENSG00000164941";
chr8	StringTie	exon	94876446	94876489	1000	+	.	gene_id "MSTRG.189594"; transcript_id "ENST00000523206"; exon_number "27"; gene_name "INTS8"; ref_gene_id "ENSG00000164941";
chr8	StringTie	exon	94880118	94880450	1000	+	.	gene_id "MSTRG.189594"; transcript_id "ENST00000523206"; exon_number "28"; gene_name "INTS8"; ref_gene_id "ENSG00000164941";
chr8	StringTie	transcript	94823307	94860347	1000	+	.	gene_id "MSTRG.189594"; transcript_id "ENST00000523321"; gene_name "INTS8"; ref_gene_id "ENSG00000164941";
chr8	StringTie	exon	94823307	94823561	1000	+	.	gene_id "MSTRG.189594"; transcript_id "ENST00000523321"; exon_number "1"; gene_name "INTS8"; ref_gene_id "ENSG00000164941";
chr8	StringTie	exon	94824893	94825067	1000	+	.	gene_id "MSTRG.189594"; transcript_id "ENST00000523321"; exon_number "2"; gene_name "INTS8"; ref_gene_id "ENSG00000164941";
chr8	StringTie	exon	94827263	94827403	1000	+	.	gene_id "MSTRG.189594"; transcript_id "ENST00000523321"; exon_number "3"; gene_name "INTS8"; ref_gene_id "ENSG00000164941";
chr8	StringTie	exon	94827722	94827793	1000	+	.	gene_id "MSTRG.189594"; transcript_id "ENST00000523321"; exon_number "4"; gene_name "INTS8"; ref_gene_id "ENSG00000164941";
chr8	StringTie	exon	94828975	94829026	1000	+	.	gene_id "MSTRG.189594"; transcript_id "ENST00000523321"; exon_number "5"; gene_name "INTS8"; ref_gene_id "ENSG00000164941";
chr8	StringTie	exon	94831992	94832174	1000	+	.	gene_id "MSTRG.189594"; transcript_id "ENST00000523321"; exon_number "6"; gene_name "INTS8"; ref_gene_id "ENSG00000164941";
chr8	StringTie	exon	94836524	94836631	1000	+	.	gene_id "MSTRG.189594"; transcript_id "ENST00000523321"; exon_number "7"; gene_name "INTS8"; ref_gene_id "ENSG00000164941";
chr8	StringTie	exon	94838463	94838618	1000	+	.	gene_id "MSTRG.189594"; transcript_id "ENST00000523321"; exon_number "8"; gene_name "INTS8"; ref_gene_id "ENSG00000164941";
chr8	StringTie	exon	94841491	94841591	1000	+	.	gene_id "MSTRG.189594"; transcript_id "ENST00000523321"; exon_number "9"; gene_name "INTS8"; ref_gene_id "ENSG00000164941";
chr8	StringTie	exon	94842347	94842488	1000	+	.	gene_id "MSTRG.189594"; transcript_id "ENST00000523321"; exon_number "10"; gene_name "INTS8"; ref_gene_id "ENSG00000164941";
chr8	StringTie	exon	94849462	94849532	1000	+	.	gene_id "MSTRG.189594"; transcript_id "ENST00000523321"; exon_number "11"; gene_name "INTS8"; ref_gene_id "ENSG00000164941";
chr8	StringTie	exon	94849916	94850091	1000	+	.	gene_id "MSTRG.189594"; transcript_id "ENST00000523321"; exon_number "12"; gene_name "INTS8"; ref_gene_id "ENSG00000164941";
chr8	StringTie	exon	94851553	94851686	1000	+	.	gene_id "MSTRG.189594"; transcript_id "ENST00000523321"; exon_number "13"; gene_name "INTS8"; ref_gene_id "ENSG00000164941";
chr8	StringTie	exon	94853805	94853915	1000	+	.	gene_id "MSTRG.189594"; transcript_id "ENST00000523321"; exon_number "14"; gene_name "INTS8"; ref_gene_id "ENSG00000164941";
chr8	StringTie	exon	94856777	94856978	1000	+	.	gene_id "MSTRG.189594"; transcript_id "ENST00000523321"; exon_number "15"; gene_name "INTS8"; ref_gene_id "ENSG00000164941";
chr8	StringTie	exon	94859511	94860347	1000	+	.	gene_id "MSTRG.189594"; transcript_id "ENST00000523321"; exon_number "16"; gene_name "INTS8"; ref_gene_id "ENSG00000164941";
chr8	StringTie	transcript	94867328	94873752	1000	+	.	gene_id "MSTRG.189594"; transcript_id "ENST00000523352"; gene_name "INTS8"; ref_gene_id "ENSG00000164941";
chr8	StringTie	exon	94867328	94867337	1000	+	.	gene_id "MSTRG.189594"; transcript_id "ENST00000523352"; exon_number "1"; gene_name "INTS8"; ref_gene_id "ENSG00000164941";
chr8	StringTie	exon	94871884	94872002	1000	+	.	gene_id "MSTRG.189594"; transcript_id "ENST00000523352"; exon_number "2"; gene_name "INTS8"; ref_gene_id "ENSG00000164941";
chr8	StringTie	exon	94873374	94873752	1000	+	.	gene_id "MSTRG.189594"; transcript_id "ENST00000523352"; exon_number "3"; gene_name "INTS8"; ref_gene_id "ENSG00000164941";
chr8	StringTie	transcript	94823299	94881746	1000	+	.	gene_id "MSTRG.189594"; transcript_id "ENST00000523731"; gene_name "INTS8"; ref_gene_id "ENSG00000164941";
chr8	StringTie	exon	94823299	94823561	1000	+	.	gene_id "MSTRG.189594"; transcript_id "ENST00000523731"; exon_number "1"; gene_name "INTS8"; ref_gene_id "ENSG00000164941";
chr8	StringTie	exon	94824893	94825067	1000	+	.	gene_id "MSTRG.189594"; transcript_id "ENST00000523731"; exon_number "2"; gene_name "INTS8"; ref_gene_id "ENSG00000164941";
chr8	StringTie	exon	94827263	94827403	1000	+	.	gene_id "MSTRG.189594"; transcript_id "ENST00000523731"; exon_number "3"; gene_name "INTS8"; ref_gene_id "ENSG00000164941";
chr8	StringTie	exon	94827722	94827793	1000	+	.	gene_id "MSTRG.189594"; transcript_id "ENST00000523731"; exon_number "4"; gene_name "INTS8"; ref_gene_id "ENSG00000164941";
chr8	StringTie	exon	94828975	94829026	1000	+	.	gene_id "MSTRG.189594"; transcript_id "ENST00000523731"; exon_number "5"; gene_name "INTS8"; ref_gene_id "ENSG00000164941";
chr8	StringTie	exon	94831992	94832174	1000	+	.	gene_id "MSTRG.189594"; transcript_id "ENST00000523731"; exon_number "6"; gene_name "INTS8"; ref_gene_id "ENSG00000164941";
chr8	StringTie	exon	94836524	94836631	1000	+	.	gene_id "MSTRG.189594"; transcript_id "ENST00000523731"; exon_number "7"; gene_name "INTS8"; ref_gene_id "ENSG00000164941";
chr8	StringTie	exon	94838463	94838618	1000	+	.	gene_id "MSTRG.189594"; transcript_id "ENST00000523731"; exon_number "8"; gene_name "INTS8"; ref_gene_id "ENSG00000164941";
chr8	StringTie	exon	94841491	94841591	1000	+	.	gene_id "MSTRG.189594"; transcript_id "ENST00000523731"; exon_number "9"; gene_name "INTS8"; ref_gene_id "ENSG00000164941";
chr8	StringTie	exon	94842347	94842488	1000	+	.	gene_id "MSTRG.189594"; transcript_id "ENST00000523731"; exon_number "10"; gene_name "INTS8"; ref_gene_id "ENSG00000164941";
chr8	StringTie	exon	94849462	94849532	1000	+	.	gene_id "MSTRG.189594"; transcript_id "ENST00000523731"; exon_number "11"; gene_name "INTS8"; ref_gene_id "ENSG00000164941";
chr8	StringTie	exon	94849916	94850091	1000	+	.	gene_id "MSTRG.189594"; transcript_id "ENST00000523731"; exon_number "12"; gene_name "INTS8"; ref_gene_id "ENSG00000164941";
chr8	StringTie	exon	94851553	94851686	1000	+	.	gene_id "MSTRG.189594"; transcript_id "ENST00000523731"; exon_number "13"; gene_name "INTS8"; ref_gene_id "ENSG00000164941";
chr8	StringTie	exon	94853805	94853915	1000	+	.	gene_id "MSTRG.189594"; transcript_id "ENST00000523731"; exon_number "14"; gene_name "INTS8"; ref_gene_id "ENSG00000164941";
chr8	StringTie	exon	94856777	94856978	1000	+	.	gene_id "MSTRG.189594"; transcript_id "ENST00000523731"; exon_number "15"; gene_name "INTS8"; ref_gene_id "ENSG00000164941";
chr8	StringTie	exon	94859511	94859632	1000	+	.	gene_id "MSTRG.189594"; transcript_id "ENST00000523731"; exon_number "16"; gene_name "INTS8"; ref_gene_id "ENSG00000164941";
chr8	StringTie	exon	94865506	94865690	1000	+	.	gene_id "MSTRG.189594"; transcript_id "ENST00000523731"; exon_number "17"; gene_name "INTS8"; ref_gene_id "ENSG00000164941";
chr8	StringTie	exon	94866158	94866191	1000	+	.	gene_id "MSTRG.189594"; transcript_id "ENST00000523731"; exon_number "18"; gene_name "INTS8"; ref_gene_id "ENSG00000164941";
chr8	StringTie	exon	94867140	94867196	1000	+	.	gene_id "MSTRG.189594"; transcript_id "ENST00000523731"; exon_number "19"; gene_name "INTS8"; ref_gene_id "ENSG00000164941";
chr8	StringTie	exon	94867276	94867337	1000	+	.	gene_id "MSTRG.189594"; transcript_id "ENST00000523731"; exon_number "20"; gene_name "INTS8"; ref_gene_id "ENSG00000164941";
chr8	StringTie	exon	94871884	94872002	1000	+	.	gene_id "MSTRG.189594"; transcript_id "ENST00000523731"; exon_number "21"; gene_name "INTS8"; ref_gene_id "ENSG00000164941";
chr8	StringTie	exon	94873374	94873477	1000	+	.	gene_id "MSTRG.189594"; transcript_id "ENST00000523731"; exon_number "22"; gene_name "INTS8"; ref_gene_id "ENSG00000164941";
chr8	StringTie	exon	94874552	94874602	1000	+	.	gene_id "MSTRG.189594"; transcript_id "ENST00000523731"; exon_number "23"; gene_name "INTS8"; ref_gene_id "ENSG00000164941";
chr8	StringTie	exon	94876074	94876147	1000	+	.	gene_id "MSTRG.189594"; transcript_id "ENST00000523731"; exon_number "24"; gene_name "INTS8"; ref_gene_id "ENSG00000164941";
chr8	StringTie	exon	94876221	94876285	1000	+	.	gene_id "MSTRG.189594"; transcript_id "ENST00000523731"; exon_number "25"; gene_name "INTS8"; ref_gene_id "ENSG00000164941";
chr8	StringTie	exon	94876446	94876489	1000	+	.	gene_id "MSTRG.189594"; transcript_id "ENST00000523731"; exon_number "26"; gene_name "INTS8"; ref_gene_id "ENSG00000164941";
chr8	StringTie	exon	94880118	94881746	1000	+	.	gene_id "MSTRG.189594"; transcript_id "ENST00000523731"; exon_number "27"; gene_name "INTS8"; ref_gene_id "ENSG00000164941";
chr8	StringTie	transcript	94822851	94827353	1000	+	.	gene_id "MSTRG.189594"; transcript_id "ENST00000523808"; gene_name "INTS8"; ref_gene_id "ENSG00000164941";
chr8	StringTie	exon	94822851	94823181	1000	+	.	gene_id "MSTRG.189594"; transcript_id "ENST00000523808"; exon_number "1"; gene_name "INTS8"; ref_gene_id "ENSG00000164941";
chr8	StringTie	exon	94824893	94825067	1000	+	.	gene_id "MSTRG.189594"; transcript_id "ENST00000523808"; exon_number "2"; gene_name "INTS8"; ref_gene_id "ENSG00000164941";
chr8	StringTie	exon	94827263	94827353	1000	+	.	gene_id "MSTRG.189594"; transcript_id "ENST00000523808"; exon_number "3"; gene_name "INTS8"; ref_gene_id "ENSG00000164941";
chr8	StringTie	transcript	94875951	94876646	1000	+	.	gene_id "MSTRG.189594"; transcript_id "ENST00000523998"; gene_name "INTS8"; ref_gene_id "ENSG00000164941";
chr8	StringTie	exon	94875951	94876285	1000	+	.	gene_id "MSTRG.189594"; transcript_id "ENST00000523998"; exon_number "1"; gene_name "INTS8"; ref_gene_id "ENSG00000164941";
chr8	StringTie	exon	94876446	94876646	1000	+	.	gene_id "MSTRG.189594"; transcript_id "ENST00000523998"; exon_number "2"; gene_name "INTS8"; ref_gene_id "ENSG00000164941";
chr8	StringTie	transcript	94823299	94880327	1000	+	.	gene_id "MSTRG.189594"; transcript_id "ENST00000524333"; gene_name "INTS8"; ref_gene_id "ENSG00000164941";
chr8	StringTie	exon	94823299	94823561	1000	+	.	gene_id "MSTRG.189594"; transcript_id "ENST00000524333"; exon_number "1"; gene_name "INTS8"; ref_gene_id "ENSG00000164941";
chr8	StringTie	exon	94824893	94825067	1000	+	.	gene_id "MSTRG.189594"; transcript_id "ENST00000524333"; exon_number "2"; gene_name "INTS8"; ref_gene_id "ENSG00000164941";
chr8	StringTie	exon	94827263	94827403	1000	+	.	gene_id "MSTRG.189594"; transcript_id "ENST00000524333"; exon_number "3"; gene_name "INTS8"; ref_gene_id "ENSG00000164941";
chr8	StringTie	exon	94827722	94827793	1000	+	.	gene_id "MSTRG.189594"; transcript_id "ENST00000524333"; exon_number "4"; gene_name "INTS8"; ref_gene_id "ENSG00000164941";
chr8	StringTie	exon	94828975	94829026	1000	+	.	gene_id "MSTRG.189594"; transcript_id "ENST00000524333"; exon_number "5"; gene_name "INTS8"; ref_gene_id "ENSG00000164941";
chr8	StringTie	exon	94831992	94832174	1000	+	.	gene_id "MSTRG.189594"; transcript_id "ENST00000524333"; exon_number "6"; gene_name "INTS8"; ref_gene_id "ENSG00000164941";
chr8	StringTie	exon	94836524	94836631	1000	+	.	gene_id "MSTRG.189594"; transcript_id "ENST00000524333"; exon_number "7"; gene_name "INTS8"; ref_gene_id "ENSG00000164941";
chr8	StringTie	exon	94838494	94838618	1000	+	.	gene_id "MSTRG.189594"; transcript_id "ENST00000524333"; exon_number "8"; gene_name "INTS8"; ref_gene_id "ENSG00000164941";
chr8	StringTie	exon	94841491	94841591	1000	+	.	gene_id "MSTRG.189594"; transcript_id "ENST00000524333"; exon_number "9"; gene_name "INTS8"; ref_gene_id "ENSG00000164941";
chr8	StringTie	exon	94842347	94842488	1000	+	.	gene_id "MSTRG.189594"; transcript_id "ENST00000524333"; exon_number "10"; gene_name "INTS8"; ref_gene_id "ENSG00000164941";
chr8	StringTie	exon	94849462	94849532	1000	+	.	gene_id "MSTRG.189594"; transcript_id "ENST00000524333"; exon_number "11"; gene_name "INTS8"; ref_gene_id "ENSG00000164941";
chr8	StringTie	exon	94849916	94850091	1000	+	.	gene_id "MSTRG.189594"; transcript_id "ENST00000524333"; exon_number "12"; gene_name "INTS8"; ref_gene_id "ENSG00000164941";
chr8	StringTie	exon	94851553	94851686	1000	+	.	gene_id "MSTRG.189594"; transcript_id "ENST00000524333"; exon_number "13"; gene_name "INTS8"; ref_gene_id "ENSG00000164941";
chr8	StringTie	exon	94853805	94853915	1000	+	.	gene_id "MSTRG.189594"; transcript_id "ENST00000524333"; exon_number "14"; gene_name "INTS8"; ref_gene_id "ENSG00000164941";
chr8	StringTie	exon	94856777	94856978	1000	+	.	gene_id "MSTRG.189594"; transcript_id "ENST00000524333"; exon_number "15"; gene_name "INTS8"; ref_gene_id "ENSG00000164941";
chr8	StringTie	exon	94859511	94859632	1000	+	.	gene_id "MSTRG.189594"; transcript_id "ENST00000524333"; exon_number "16"; gene_name "INTS8"; ref_gene_id "ENSG00000164941";
chr8	StringTie	exon	94865506	94865700	1000	+	.	gene_id "MSTRG.189594"; transcript_id "ENST00000524333"; exon_number "17"; gene_name "INTS8"; ref_gene_id "ENSG00000164941";
chr8	StringTie	exon	94866158	94866191	1000	+	.	gene_id "MSTRG.189594"; transcript_id "ENST00000524333"; exon_number "18"; gene_name "INTS8"; ref_gene_id "ENSG00000164941";
chr8	StringTie	exon	94867140	94867337	1000	+	.	gene_id "MSTRG.189594"; transcript_id "ENST00000524333"; exon_number "19"; gene_name "INTS8"; ref_gene_id "ENSG00000164941";
chr8	StringTie	exon	94871884	94872002	1000	+	.	gene_id "MSTRG.189594"; transcript_id "ENST00000524333"; exon_number "20"; gene_name "INTS8"; ref_gene_id "ENSG00000164941";
chr8	StringTie	exon	94873374	94873477	1000	+	.	gene_id "MSTRG.189594"; transcript_id "ENST00000524333"; exon_number "21"; gene_name "INTS8"; ref_gene_id "ENSG00000164941";
chr8	StringTie	exon	94874552	94874602	1000	+	.	gene_id "MSTRG.189594"; transcript_id "ENST00000524333"; exon_number "22"; gene_name "INTS8"; ref_gene_id "ENSG00000164941";
chr8	StringTie	exon	94876074	94876147	1000	+	.	gene_id "MSTRG.189594"; transcript_id "ENST00000524333"; exon_number "23"; gene_name "INTS8"; ref_gene_id "ENSG00000164941";
chr8	StringTie	exon	94876221	94876285	1000	+	.	gene_id "MSTRG.189594"; transcript_id "ENST00000524333"; exon_number "24"; gene_name "INTS8"; ref_gene_id "ENSG00000164941";
chr8	StringTie	exon	94876446	94876489	1000	+	.	gene_id "MSTRG.189594"; transcript_id "ENST00000524333"; exon_number "25"; gene_name "INTS8"; ref_gene_id "ENSG00000164941";
chr8	StringTie	exon	94880118	94880327	1000	+	.	gene_id "MSTRG.189594"; transcript_id "ENST00000524333"; exon_number "26"; gene_name "INTS8"; ref_gene_id "ENSG00000164941";
chr8	StringTie	transcript	94813311	94882133	1000	+	.	gene_id "MSTRG.189594"; transcript_id "MSTRG.189594.1";
chr8	StringTie	exon	94813311	94813438	1000	+	.	gene_id "MSTRG.189594"; transcript_id "MSTRG.189594.1"; exon_number "1";
chr8	StringTie	exon	94824893	94825067	1000	+	.	gene_id "MSTRG.189594"; transcript_id "MSTRG.189594.1"; exon_number "2";
chr8	StringTie	exon	94827263	94827403	1000	+	.	gene_id "MSTRG.189594"; transcript_id "MSTRG.189594.1"; exon_number "3";
chr8	StringTie	exon	94827722	94827793	1000	+	.	gene_id "MSTRG.189594"; transcript_id "MSTRG.189594.1"; exon_number "4";
chr8	StringTie	exon	94828975	94829026	1000	+	.	gene_id "MSTRG.189594"; transcript_id "MSTRG.189594.1"; exon_number "5";
chr8	StringTie	exon	94831992	94832174	1000	+	.	gene_id "MSTRG.189594"; transcript_id "MSTRG.189594.1"; exon_number "6";
chr8	StringTie	exon	94836524	94836631	1000	+	.	gene_id "MSTRG.189594"; transcript_id "MSTRG.189594.1"; exon_number "7";
chr8	StringTie	exon	94838494	94838618	1000	+	.	gene_id "MSTRG.189594"; transcript_id "MSTRG.189594.1"; exon_number "8";
chr8	StringTie	exon	94841491	94841591	1000	+	.	gene_id "MSTRG.189594"; transcript_id "MSTRG.189594.1"; exon_number "9";
chr8	StringTie	exon	94842347	94842488	1000	+	.	gene_id "MSTRG.189594"; transcript_id "MSTRG.189594.1"; exon_number "10";
chr8	StringTie	exon	94849462	94849532	1000	+	.	gene_id "MSTRG.189594"; transcript_id "MSTRG.189594.1"; exon_number "11";
chr8	StringTie	exon	94849916	94850091	1000	+	.	gene_id "MSTRG.189594"; transcript_id "MSTRG.189594.1"; exon_number "12";
chr8	StringTie	exon	94851553	94851686	1000	+	.	gene_id "MSTRG.189594"; transcript_id "MSTRG.189594.1"; exon_number "13";
chr8	StringTie	exon	94853805	94853915	1000	+	.	gene_id "MSTRG.189594"; transcript_id "MSTRG.189594.1"; exon_number "14";
chr8	StringTie	exon	94856777	94856978	1000	+	.	gene_id "MSTRG.189594"; transcript_id "MSTRG.189594.1"; exon_number "15";
chr8	StringTie	exon	94859511	94859632	1000	+	.	gene_id "MSTRG.189594"; transcript_id "MSTRG.189594.1"; exon_number "16";
chr8	StringTie	exon	94865506	94865690	1000	+	.	gene_id "MSTRG.189594"; transcript_id "MSTRG.189594.1"; exon_number "17";
chr8	StringTie	exon	94866158	94866191	1000	+	.	gene_id "MSTRG.189594"; transcript_id "MSTRG.189594.1"; exon_number "18";
chr8	StringTie	exon	94867140	94867196	1000	+	.	gene_id "MSTRG.189594"; transcript_id "MSTRG.189594.1"; exon_number "19";
chr8	StringTie	exon	94867276	94867337	1000	+	.	gene_id "MSTRG.189594"; transcript_id "MSTRG.189594.1"; exon_number "20";
chr8	StringTie	exon	94871884	94872002	1000	+	.	gene_id "MSTRG.189594"; transcript_id "MSTRG.189594.1"; exon_number "21";
chr8	StringTie	exon	94873374	94873477	1000	+	.	gene_id "MSTRG.189594"; transcript_id "MSTRG.189594.1"; exon_number "22";
chr8	StringTie	exon	94874552	94874602	1000	+	.	gene_id "MSTRG.189594"; transcript_id "MSTRG.189594.1"; exon_number "23";
chr8	StringTie	exon	94876074	94876147	1000	+	.	gene_id "MSTRG.189594"; transcript_id "MSTRG.189594.1"; exon_number "24";
chr8	StringTie	exon	94876221	94876285	1000	+	.	gene_id "MSTRG.189594"; transcript_id "MSTRG.189594.1"; exon_number "25";
chr8	StringTie	exon	94876446	94876489	1000	+	.	gene_id "MSTRG.189594"; transcript_id "MSTRG.189594.1"; exon_number "26";
chr8	StringTie	exon	94880118	94882133	1000	+	.	gene_id "MSTRG.189594"; transcript_id "MSTRG.189594.1"; exon_number "27";
chr8	StringTie	transcript	94817663	94882135	1000	+	.	gene_id "MSTRG.189594"; transcript_id "MSTRG.189594.10";
chr8	StringTie	exon	94817663	94821365	1000	+	.	gene_id "MSTRG.189594"; transcript_id "MSTRG.189594.10"; exon_number "1";
chr8	StringTie	exon	94822721	94823561	1000	+	.	gene_id "MSTRG.189594"; transcript_id "MSTRG.189594.10"; exon_number "2";
chr8	StringTie	exon	94827263	94827403	1000	+	.	gene_id "MSTRG.189594"; transcript_id "MSTRG.189594.10"; exon_number "3";
chr8	StringTie	exon	94827722	94827793	1000	+	.	gene_id "MSTRG.189594"; transcript_id "MSTRG.189594.10"; exon_number "4";
chr8	StringTie	exon	94828975	94829026	1000	+	.	gene_id "MSTRG.189594"; transcript_id "MSTRG.189594.10"; exon_number "5";
chr8	StringTie	exon	94831992	94832174	1000	+	.	gene_id "MSTRG.189594"; transcript_id "MSTRG.189594.10"; exon_number "6";
chr8	StringTie	exon	94836524	94836631	1000	+	.	gene_id "MSTRG.189594"; transcript_id "MSTRG.189594.10"; exon_number "7";
chr8	StringTie	exon	94838463	94838618	1000	+	.	gene_id "MSTRG.189594"; transcript_id "MSTRG.189594.10"; exon_number "8";
chr8	StringTie	exon	94841491	94841591	1000	+	.	gene_id "MSTRG.189594"; transcript_id "MSTRG.189594.10"; exon_number "9";
chr8	StringTie	exon	94842347	94842488	1000	+	.	gene_id "MSTRG.189594"; transcript_id "MSTRG.189594.10"; exon_number "10";
chr8	StringTie	exon	94849462	94849532	1000	+	.	gene_id "MSTRG.189594"; transcript_id "MSTRG.189594.10"; exon_number "11";
chr8	StringTie	exon	94849916	94850091	1000	+	.	gene_id "MSTRG.189594"; transcript_id "MSTRG.189594.10"; exon_number "12";
chr8	StringTie	exon	94851553	94851686	1000	+	.	gene_id "MSTRG.189594"; transcript_id "MSTRG.189594.10"; exon_number "13";
chr8	StringTie	exon	94853805	94853915	1000	+	.	gene_id "MSTRG.189594"; transcript_id "MSTRG.189594.10"; exon_number "14";
chr8	StringTie	exon	94856777	94856978	1000	+	.	gene_id "MSTRG.189594"; transcript_id "MSTRG.189594.10"; exon_number "15";
chr8	StringTie	exon	94859511	94859632	1000	+	.	gene_id "MSTRG.189594"; transcript_id "MSTRG.189594.10"; exon_number "16";
chr8	StringTie	exon	94865506	94865690	1000	+	.	gene_id "MSTRG.189594"; transcript_id "MSTRG.189594.10"; exon_number "17";
chr8	StringTie	exon	94866158	94866191	1000	+	.	gene_id "MSTRG.189594"; transcript_id "MSTRG.189594.10"; exon_number "18";
chr8	StringTie	exon	94867140	94867196	1000	+	.	gene_id "MSTRG.189594"; transcript_id "MSTRG.189594.10"; exon_number "19";
chr8	StringTie	exon	94867276	94867337	1000	+	.	gene_id "MSTRG.189594"; transcript_id "MSTRG.189594.10"; exon_number "20";
chr8	StringTie	exon	94871884	94872002	1000	+	.	gene_id "MSTRG.189594"; transcript_id "MSTRG.189594.10"; exon_number "21";
chr8	StringTie	exon	94873374	94873477	1000	+	.	gene_id "MSTRG.189594"; transcript_id "MSTRG.189594.10"; exon_number "22";
chr8	StringTie	exon	94874552	94874602	1000	+	.	gene_id "MSTRG.189594"; transcript_id "MSTRG.189594.10"; exon_number "23";
chr8	StringTie	exon	94876074	94876147	1000	+	.	gene_id "MSTRG.189594"; transcript_id "MSTRG.189594.10"; exon_number "24";
chr8	StringTie	exon	94876221	94876285	1000	+	.	gene_id "MSTRG.189594"; transcript_id "MSTRG.189594.10"; exon_number "25";
chr8	StringTie	exon	94876446	94876489	1000	+	.	gene_id "MSTRG.189594"; transcript_id "MSTRG.189594.10"; exon_number "26";
chr8	StringTie	exon	94880118	94882135	1000	+	.	gene_id "MSTRG.189594"; transcript_id "MSTRG.189594.10"; exon_number "27";
chr8	StringTie	transcript	94823277	94876147	1000	+	.	gene_id "MSTRG.189594"; transcript_id "MSTRG.189594.100";
chr8	StringTie	exon	94823277	94823561	1000	+	.	gene_id "MSTRG.189594"; transcript_id "MSTRG.189594.100"; exon_number "1";
chr8	StringTie	exon	94824893	94825067	1000	+	.	gene_id "MSTRG.189594"; transcript_id "MSTRG.189594.100"; exon_number "2";
chr8	StringTie	exon	94827263	94827403	1000	+	.	gene_id "MSTRG.189594"; transcript_id "MSTRG.189594.100"; exon_number "3";
chr8	StringTie	exon	94827722	94827793	1000	+	.	gene_id "MSTRG.189594"; transcript_id "MSTRG.189594.100"; exon_number "4";
chr8	StringTie	exon	94828975	94829026	1000	+	.	gene_id "MSTRG.189594"; transcript_id "MSTRG.189594.100"; exon_number "5";
chr8	StringTie	exon	94830683	94830766	1000	+	.	gene_id "MSTRG.189594"; transcript_id "MSTRG.189594.100"; exon_number "6";
chr8	StringTie	exon	94831992	94832174	1000	+	.	gene_id "MSTRG.189594"; transcript_id "MSTRG.189594.100"; exon_number "7";
chr8	StringTie	exon	94836524	94836631	1000	+	.	gene_id "MSTRG.189594"; transcript_id "MSTRG.189594.100"; exon_number "8";
chr8	StringTie	exon	94838463	94838618	1000	+	.	gene_id "MSTRG.189594"; transcript_id "MSTRG.189594.100"; exon_number "9";
chr8	StringTie	exon	94841491	94841591	1000	+	.	gene_id "MSTRG.189594"; transcript_id "MSTRG.189594.100"; exon_number "10";
chr8	StringTie	exon	94842347	94842488	1000	+	.	gene_id "MSTRG.189594"; transcript_id "MSTRG.189594.100"; exon_number "11";
chr8	StringTie	exon	94849462	94849532	1000	+	.	gene_id "MSTRG.189594"; transcript_id "MSTRG.189594.100"; exon_number "12";
chr8	StringTie	exon	94849916	94850091	1000	+	.	gene_id "MSTRG.189594"; transcript_id "MSTRG.189594.100"; exon_number "13";
chr8	StringTie	exon	94851553	94851686	1000	+	.	gene_id "MSTRG.189594"; transcript_id "MSTRG.189594.100"; exon_number "14";
chr8	StringTie	exon	94853805	94853915	1000	+	.	gene_id "MSTRG.189594"; transcript_id "MSTRG.189594.100"; exon_number "15";
chr8	StringTie	exon	94856777	94856978	1000	+	.	gene_id "MSTRG.189594"; transcript_id "MSTRG.189594.100"; exon_number "16";
chr8	StringTie	exon	94859511	94859632	1000	+	.	gene_id "MSTRG.189594"; transcript_id "MSTRG.189594.100"; exon_number "17";
chr8	StringTie	exon	94865506	94865690	1000	+	.	gene_id "MSTRG.189594"; transcript_id "MSTRG.189594.100"; exon_number "18";
chr8	StringTie	exon	94866158	94866191	1000	+	.	gene_id "MSTRG.189594"; transcript_id "MSTRG.189594.100"; exon_number "19";
chr8	StringTie	exon	94867140	94867196	1000	+	.	gene_id "MSTRG.189594"; transcript_id "MSTRG.189594.100"; exon_number "20";
chr8	StringTie	exon	94867276	94867337	1000	+	.	gene_id "MSTRG.189594"; transcript_id "MSTRG.189594.100"; exon_number "21";
chr8	StringTie	exon	94871884	94872002	1000	+	.	gene_id "MSTRG.189594"; transcript_id "MSTRG.189594.100"; exon_number "22";
chr8	StringTie	exon	94873374	94873477	1000	+	.	gene_id "MSTRG.189594"; transcript_id "MSTRG.189594.100"; exon_number "23";
chr8	StringTie	exon	94874552	94874602	1000	+	.	gene_id "MSTRG.189594"; transcript_id "MSTRG.189594.100"; exon_number "24";
chr8	StringTie	exon	94876074	94876147	1000	+	.	gene_id "MSTRG.189594"; transcript_id "MSTRG.189594.100"; exon_number "25";
chr8	StringTie	transcript	94823277	94881723	1000	+	.	gene_id "MSTRG.189594"; transcript_id "MSTRG.189594.101";
chr8	StringTie	exon	94823277	94823561	1000	+	.	gene_id "MSTRG.189594"; transcript_id "MSTRG.189594.101"; exon_number "1";
chr8	StringTie	exon	94824893	94825067	1000	+	.	gene_id "MSTRG.189594"; transcript_id "MSTRG.189594.101"; exon_number "2";
chr8	StringTie	exon	94827263	94827403	1000	+	.	gene_id "MSTRG.189594"; transcript_id "MSTRG.189594.101"; exon_number "3";
chr8	StringTie	exon	94827722	94827793	1000	+	.	gene_id "MSTRG.189594"; transcript_id "MSTRG.189594.101"; exon_number "4";
chr8	StringTie	exon	94828975	94829026	1000	+	.	gene_id "MSTRG.189594"; transcript_id "MSTRG.189594.101"; exon_number "5";
chr8	StringTie	exon	94831992	94832174	1000	+	.	gene_id "MSTRG.189594"; transcript_id "MSTRG.189594.101"; exon_number "6";
chr8	StringTie	exon	94836524	94836631	1000	+	.	gene_id "MSTRG.189594"; transcript_id "MSTRG.189594.101"; exon_number "7";
chr8	StringTie	exon	94838463	94838618	1000	+	.	gene_id "MSTRG.189594"; transcript_id "MSTRG.189594.101"; exon_number "8";
chr8	StringTie	exon	94841491	94841591	1000	+	.	gene_id "MSTRG.189594"; transcript_id "MSTRG.189594.101"; exon_number "9";
chr8	StringTie	exon	94842347	94842488	1000	+	.	gene_id "MSTRG.189594"; transcript_id "MSTRG.189594.101"; exon_number "10";
chr8	StringTie	exon	94849462	94849532	1000	+	.	gene_id "MSTRG.189594"; transcript_id "MSTRG.189594.101"; exon_number "11";
chr8	StringTie	exon	94849916	94850091	1000	+	.	gene_id "MSTRG.189594"; transcript_id "MSTRG.189594.101"; exon_number "12";
chr8	StringTie	exon	94851553	94851686	1000	+	.	gene_id "MSTRG.189594"; transcript_id "MSTRG.189594.101"; exon_number "13";
chr8	StringTie	exon	94853805	94853915	1000	+	.	gene_id "MSTRG.189594"; transcript_id "MSTRG.189594.101"; exon_number "14";
chr8	StringTie	exon	94856777	94856978	1000	+	.	gene_id "MSTRG.189594"; transcript_id "MSTRG.189594.101"; exon_number "15";
chr8	StringTie	exon	94859511	94859632	1000	+	.	gene_id "MSTRG.189594"; transcript_id "MSTRG.189594.101"; exon_number "16";
chr8	StringTie	exon	94865506	94865690	1000	+	.	gene_id "MSTRG.189594"; transcript_id "MSTRG.189594.101"; exon_number "17";
chr8	StringTie	exon	94866158	94866191	1000	+	.	gene_id "MSTRG.189594"; transcript_id "MSTRG.189594.101"; exon_number "18";
chr8	StringTie	exon	94867140	94867196	1000	+	.	gene_id "MSTRG.189594"; transcript_id "MSTRG.189594.101"; exon_number "19";
chr8	StringTie	exon	94867276	94867337	1000	+	.	gene_id "MSTRG.189594"; transcript_id "MSTRG.189594.101"; exon_number "20";
chr8	StringTie	exon	94871884	94871986	1000	+	.	gene_id "MSTRG.189594"; transcript_id "MSTRG.189594.101"; exon_number "21";
chr8	StringTie	exon	94873415	94873477	1000	+	.	gene_id "MSTRG.189594"; transcript_id "MSTRG.189594.101"; exon_number "22";
chr8	StringTie	exon	94874552	94874602	1000	+	.	gene_id "MSTRG.189594"; transcript_id "MSTRG.189594.101"; exon_number "23";
chr8	StringTie	exon	94876074	94876147	1000	+	.	gene_id "MSTRG.189594"; transcript_id "MSTRG.189594.101"; exon_number "24";
chr8	StringTie	exon	94876221	94876285	1000	+	.	gene_id "MSTRG.189594"; transcript_id "MSTRG.189594.101"; exon_number "25";
chr8	StringTie	exon	94876446	94876489	1000	+	.	gene_id "MSTRG.189594"; transcript_id "MSTRG.189594.101"; exon_number "26";
chr8	StringTie	exon	94880118	94881723	1000	+	.	gene_id "MSTRG.189594"; transcript_id "MSTRG.189594.101"; exon_number "27";
chr8	StringTie	transcript	94823278	94876646	1000	+	.	gene_id "MSTRG.189594"; transcript_id "MSTRG.189594.102";
chr8	StringTie	exon	94823278	94823561	1000	+	.	gene_id "MSTRG.189594"; transcript_id "MSTRG.189594.102"; exon_number "1";
chr8	StringTie	exon	94824893	94825067	1000	+	.	gene_id "MSTRG.189594"; transcript_id "MSTRG.189594.102"; exon_number "2";
chr8	StringTie	exon	94827263	94827403	1000	+	.	gene_id "MSTRG.189594"; transcript_id "MSTRG.189594.102"; exon_number "3";
chr8	StringTie	exon	94827722	94827791	1000	+	.	gene_id "MSTRG.189594"; transcript_id "MSTRG.189594.102"; exon_number "4";
chr8	StringTie	exon	94828975	94829026	1000	+	.	gene_id "MSTRG.189594"; transcript_id "MSTRG.189594.102"; exon_number "5";
chr8	StringTie	exon	94831992	94832174	1000	+	.	gene_id "MSTRG.189594"; transcript_id "MSTRG.189594.102"; exon_number "6";
chr8	StringTie	exon	94836524	94836631	1000	+	.	gene_id "MSTRG.189594"; transcript_id "MSTRG.189594.102"; exon_number "7";
chr8	StringTie	exon	94838494	94838618	1000	+	.	gene_id "MSTRG.189594"; transcript_id "MSTRG.189594.102"; exon_number "8";
chr8	StringTie	exon	94841491	94841591	1000	+	.	gene_id "MSTRG.189594"; transcript_id "MSTRG.189594.102"; exon_number "9";
chr8	StringTie	exon	94842347	94842488	1000	+	.	gene_id "MSTRG.189594"; transcript_id "MSTRG.189594.102"; exon_number "10";
chr8	StringTie	exon	94849462	94849532	1000	+	.	gene_id "MSTRG.189594"; transcript_id "MSTRG.189594.102"; exon_number "11";
chr8	StringTie	exon	94849916	94850091	1000	+	.	gene_id "MSTRG.189594"; transcript_id "MSTRG.189594.102"; exon_number "12";
chr8	StringTie	exon	94851553	94851686	1000	+	.	gene_id "MSTRG.189594"; transcript_id "MSTRG.189594.102"; exon_number "13";
chr8	StringTie	exon	94853805	94853915	1000	+	.	gene_id "MSTRG.189594"; transcript_id "MSTRG.189594.102"; exon_number "14";
chr8	StringTie	exon	94856777	94856978	1000	+	.	gene_id "MSTRG.189594"; transcript_id "MSTRG.189594.102"; exon_number "15";
chr8	StringTie	exon	94859511	94859632	1000	+	.	gene_id "MSTRG.189594"; transcript_id "MSTRG.189594.102"; exon_number "16";
chr8	StringTie	exon	94865506	94865690	1000	+	.	gene_id "MSTRG.189594"; transcript_id "MSTRG.189594.102"; exon_number "17";
chr8	StringTie	exon	94866158	94866191	1000	+	.	gene_id "MSTRG.189594"; transcript_id "MSTRG.189594.102"; exon_number "18";
chr8	StringTie	exon	94867140	94867196	1000	+	.	gene_id "MSTRG.189594"; transcript_id "MSTRG.189594.102"; exon_number "19";
chr8	StringTie	exon	94867276	94867337	1000	+	.	gene_id "MSTRG.189594"; transcript_id "MSTRG.189594.102"; exon_number "20";
chr8	StringTie	exon	94871884	94872002	1000	+	.	gene_id "MSTRG.189594"; transcript_id "MSTRG.189594.102"; exon_number "21";
chr8	StringTie	exon	94873374	94873477	1000	+	.	gene_id "MSTRG.189594"; transcript_id "MSTRG.189594.102"; exon_number "22";
chr8	StringTie	exon	94874552	94874602	1000	+	.	gene_id "MSTRG.189594"; transcript_id "MSTRG.189594.102"; exon_number "23";
chr8	StringTie	exon	94876074	94876285	1000	+	.	gene_id "MSTRG.189594"; transcript_id "MSTRG.189594.102"; exon_number "24";
chr8	StringTie	exon	94876446	94876646	1000	+	.	gene_id "MSTRG.189594"; transcript_id "MSTRG.189594.102"; exon_number "25";
chr8	StringTie	transcript	94823278	94876147	1000	+	.	gene_id "MSTRG.189594"; transcript_id "MSTRG.189594.103";
chr8	StringTie	exon	94823278	94823561	1000	+	.	gene_id "MSTRG.189594"; transcript_id "MSTRG.189594.103"; exon_number "1";
chr8	StringTie	exon	94827263	94827403	1000	+	.	gene_id "MSTRG.189594"; transcript_id "MSTRG.189594.103"; exon_number "2";
chr8	StringTie	exon	94827722	94827793	1000	+	.	gene_id "MSTRG.189594"; transcript_id "MSTRG.189594.103"; exon_number "3";
chr8	StringTie	exon	94828975	94829026	1000	+	.	gene_id "MSTRG.189594"; transcript_id "MSTRG.189594.103"; exon_number "4";
chr8	StringTie	exon	94831992	94832174	1000	+	.	gene_id "MSTRG.189594"; transcript_id "MSTRG.189594.103"; exon_number "5";
chr8	StringTie	exon	94836524	94836631	1000	+	.	gene_id "MSTRG.189594"; transcript_id "MSTRG.189594.103"; exon_number "6";
chr8	StringTie	exon	94838463	94838618	1000	+	.	gene_id "MSTRG.189594"; transcript_id "MSTRG.189594.103"; exon_number "7";
chr8	StringTie	exon	94841491	94841591	1000	+	.	gene_id "MSTRG.189594"; transcript_id "MSTRG.189594.103"; exon_number "8";
chr8	StringTie	exon	94842347	94842488	1000	+	.	gene_id "MSTRG.189594"; transcript_id "MSTRG.189594.103"; exon_number "9";
chr8	StringTie	exon	94849462	94849532	1000	+	.	gene_id "MSTRG.189594"; transcript_id "MSTRG.189594.103"; exon_number "10";
chr8	StringTie	exon	94849916	94850091	1000	+	.	gene_id "MSTRG.189594"; transcript_id "MSTRG.189594.103"; exon_number "11";
chr8	StringTie	exon	94851553	94851686	1000	+	.	gene_id "MSTRG.189594"; transcript_id "MSTRG.189594.103"; exon_number "12";
chr8	StringTie	exon	94853805	94853915	1000	+	.	gene_id "MSTRG.189594"; transcript_id "MSTRG.189594.103"; exon_number "13";
chr8	StringTie	exon	94856777	94856978	1000	+	.	gene_id "MSTRG.189594"; transcript_id "MSTRG.189594.103"; exon_number "14";
chr8	StringTie	exon	94859511	94859632	1000	+	.	gene_id "MSTRG.189594"; transcript_id "MSTRG.189594.103"; exon_number "15";
chr8	StringTie	exon	94867140	94867196	1000	+	.	gene_id "MSTRG.189594"; transcript_id "MSTRG.189594.103"; exon_number "16";
chr8	StringTie	exon	94867276	94867337	1000	+	.	gene_id "MSTRG.189594"; transcript_id "MSTRG.189594.103"; exon_number "17";
chr8	StringTie	exon	94871884	94872002	1000	+	.	gene_id "MSTRG.189594"; transcript_id "MSTRG.189594.103"; exon_number "18";
chr8	StringTie	exon	94873374	94873477	1000	+	.	gene_id "MSTRG.189594"; transcript_id "MSTRG.189594.103"; exon_number "19";
chr8	StringTie	exon	94874552	94874602	1000	+	.	gene_id "MSTRG.189594"; transcript_id "MSTRG.189594.103"; exon_number "20";
chr8	StringTie	exon	94876074	94876147	1000	+	.	gene_id "MSTRG.189594"; transcript_id "MSTRG.189594.103"; exon_number "21";
chr8	StringTie	transcript	94823278	94876147	1000	+	.	gene_id "MSTRG.189594"; transcript_id "MSTRG.189594.104";
chr8	StringTie	exon	94823278	94823561	1000	+	.	gene_id "MSTRG.189594"; transcript_id "MSTRG.189594.104"; exon_number "1";
chr8	StringTie	exon	94824893	94825067	1000	+	.	gene_id "MSTRG.189594"; transcript_id "MSTRG.189594.104"; exon_number "2";
chr8	StringTie	exon	94827263	94827403	1000	+	.	gene_id "MSTRG.189594"; transcript_id "MSTRG.189594.104"; exon_number "3";
chr8	StringTie	exon	94827722	94827791	1000	+	.	gene_id "MSTRG.189594"; transcript_id "MSTRG.189594.104"; exon_number "4";
chr8	StringTie	exon	94828975	94829026	1000	+	.	gene_id "MSTRG.189594"; transcript_id "MSTRG.189594.104"; exon_number "5";
chr8	StringTie	exon	94831992	94832174	1000	+	.	gene_id "MSTRG.189594"; transcript_id "MSTRG.189594.104"; exon_number "6";
chr8	StringTie	exon	94841491	94841591	1000	+	.	gene_id "MSTRG.189594"; transcript_id "MSTRG.189594.104"; exon_number "7";
chr8	StringTie	exon	94842347	94842488	1000	+	.	gene_id "MSTRG.189594"; transcript_id "MSTRG.189594.104"; exon_number "8";
chr8	StringTie	exon	94849462	94849532	1000	+	.	gene_id "MSTRG.189594"; transcript_id "MSTRG.189594.104"; exon_number "9";
chr8	StringTie	exon	94849916	94850091	1000	+	.	gene_id "MSTRG.189594"; transcript_id "MSTRG.189594.104"; exon_number "10";
chr8	StringTie	exon	94851553	94851686	1000	+	.	gene_id "MSTRG.189594"; transcript_id "MSTRG.189594.104"; exon_number "11";
chr8	StringTie	exon	94853805	94853915	1000	+	.	gene_id "MSTRG.189594"; transcript_id "MSTRG.189594.104"; exon_number "12";
chr8	StringTie	exon	94856777	94856978	1000	+	.	gene_id "MSTRG.189594"; transcript_id "MSTRG.189594.104"; exon_number "13";
chr8	StringTie	exon	94859511	94859632	1000	+	.	gene_id "MSTRG.189594"; transcript_id "MSTRG.189594.104"; exon_number "14";
chr8	StringTie	exon	94865506	94865690	1000	+	.	gene_id "MSTRG.189594"; transcript_id "MSTRG.189594.104"; exon_number "15";
chr8	StringTie	exon	94866158	94866191	1000	+	.	gene_id "MSTRG.189594"; transcript_id "MSTRG.189594.104"; exon_number "16";
chr8	StringTie	exon	94867140	94867196	1000	+	.	gene_id "MSTRG.189594"; transcript_id "MSTRG.189594.104"; exon_number "17";
chr8	StringTie	exon	94867276	94867337	1000	+	.	gene_id "MSTRG.189594"; transcript_id "MSTRG.189594.104"; exon_number "18";
chr8	StringTie	exon	94871884	94872002	1000	+	.	gene_id "MSTRG.189594"; transcript_id "MSTRG.189594.104"; exon_number "19";
chr8	StringTie	exon	94873374	94873477	1000	+	.	gene_id "MSTRG.189594"; transcript_id "MSTRG.189594.104"; exon_number "20";
chr8	StringTie	exon	94874552	94874602	1000	+	.	gene_id "MSTRG.189594"; transcript_id "MSTRG.189594.104"; exon_number "21";
chr8	StringTie	exon	94876074	94876147	1000	+	.	gene_id "MSTRG.189594"; transcript_id "MSTRG.189594.104"; exon_number "22";
chr8	StringTie	transcript	94823278	94876147	1000	+	.	gene_id "MSTRG.189594"; transcript_id "MSTRG.189594.105";
chr8	StringTie	exon	94823278	94823561	1000	+	.	gene_id "MSTRG.189594"; transcript_id "MSTRG.189594.105"; exon_number "1";
chr8	StringTie	exon	94824893	94825067	1000	+	.	gene_id "MSTRG.189594"; transcript_id "MSTRG.189594.105"; exon_number "2";
chr8	StringTie	exon	94827263	94827403	1000	+	.	gene_id "MSTRG.189594"; transcript_id "MSTRG.189594.105"; exon_number "3";
chr8	StringTie	exon	94827722	94827793	1000	+	.	gene_id "MSTRG.189594"; transcript_id "MSTRG.189594.105"; exon_number "4";
chr8	StringTie	exon	94828975	94829026	1000	+	.	gene_id "MSTRG.189594"; transcript_id "MSTRG.189594.105"; exon_number "5";
chr8	StringTie	exon	94831992	94832174	1000	+	.	gene_id "MSTRG.189594"; transcript_id "MSTRG.189594.105"; exon_number "6";
chr8	StringTie	exon	94836524	94836631	1000	+	.	gene_id "MSTRG.189594"; transcript_id "MSTRG.189594.105"; exon_number "7";
chr8	StringTie	exon	94838494	94838618	1000	+	.	gene_id "MSTRG.189594"; transcript_id "MSTRG.189594.105"; exon_number "8";
chr8	StringTie	exon	94841491	94841591	1000	+	.	gene_id "MSTRG.189594"; transcript_id "MSTRG.189594.105"; exon_number "9";
chr8	StringTie	exon	94842348	94842488	1000	+	.	gene_id "MSTRG.189594"; transcript_id "MSTRG.189594.105"; exon_number "10";
chr8	StringTie	exon	94849462	94849532	1000	+	.	gene_id "MSTRG.189594"; transcript_id "MSTRG.189594.105"; exon_number "11";
chr8	StringTie	exon	94849916	94850091	1000	+	.	gene_id "MSTRG.189594"; transcript_id "MSTRG.189594.105"; exon_number "12";
chr8	StringTie	exon	94851553	94851686	1000	+	.	gene_id "MSTRG.189594"; transcript_id "MSTRG.189594.105"; exon_number "13";
chr8	StringTie	exon	94853805	94853915	1000	+	.	gene_id "MSTRG.189594"; transcript_id "MSTRG.189594.105"; exon_number "14";
chr8	StringTie	exon	94856777	94856978	1000	+	.	gene_id "MSTRG.189594"; transcript_id "MSTRG.189594.105"; exon_number "15";
chr8	StringTie	exon	94859511	94859632	1000	+	.	gene_id "MSTRG.189594"; transcript_id "MSTRG.189594.105"; exon_number "16";
chr8	StringTie	exon	94865506	94865690	1000	+	.	gene_id "MSTRG.189594"; transcript_id "MSTRG.189594.105"; exon_number "17";
chr8	StringTie	exon	94866158	94866191	1000	+	.	gene_id "MSTRG.189594"; transcript_id "MSTRG.189594.105"; exon_number "18";
chr8	StringTie	exon	94867140	94867196	1000	+	.	gene_id "MSTRG.189594"; transcript_id "MSTRG.189594.105"; exon_number "19";
chr8	StringTie	exon	94867276	94867337	1000	+	.	gene_id "MSTRG.189594"; transcript_id "MSTRG.189594.105"; exon_number "20";
chr8	StringTie	exon	94871884	94872002	1000	+	.	gene_id "MSTRG.189594"; transcript_id "MSTRG.189594.105"; exon_number "21";
chr8	StringTie	exon	94873374	94873477	1000	+	.	gene_id "MSTRG.189594"; transcript_id "MSTRG.189594.105"; exon_number "22";
chr8	StringTie	exon	94874552	94874602	1000	+	.	gene_id "MSTRG.189594"; transcript_id "MSTRG.189594.105"; exon_number "23";
chr8	StringTie	exon	94876074	94876147	1000	+	.	gene_id "MSTRG.189594"; transcript_id "MSTRG.189594.105"; exon_number "24";
chr8	StringTie	transcript	94823278	94876147	1000	+	.	gene_id "MSTRG.189594"; transcript_id "MSTRG.189594.106";
chr8	StringTie	exon	94823278	94823561	1000	+	.	gene_id "MSTRG.189594"; transcript_id "MSTRG.189594.106"; exon_number "1";
chr8	StringTie	exon	94824893	94825067	1000	+	.	gene_id "MSTRG.189594"; transcript_id "MSTRG.189594.106"; exon_number "2";
chr8	StringTie	exon	94827263	94827403	1000	+	.	gene_id "MSTRG.189594"; transcript_id "MSTRG.189594.106"; exon_number "3";
chr8	StringTie	exon	94827722	94827793	1000	+	.	gene_id "MSTRG.189594"; transcript_id "MSTRG.189594.106"; exon_number "4";
chr8	StringTie	exon	94828975	94829026	1000	+	.	gene_id "MSTRG.189594"; transcript_id "MSTRG.189594.106"; exon_number "5";
chr8	StringTie	exon	94831992	94832174	1000	+	.	gene_id "MSTRG.189594"; transcript_id "MSTRG.189594.106"; exon_number "6";
chr8	StringTie	exon	94836524	94836631	1000	+	.	gene_id "MSTRG.189594"; transcript_id "MSTRG.189594.106"; exon_number "7";
chr8	StringTie	exon	94838463	94838618	1000	+	.	gene_id "MSTRG.189594"; transcript_id "MSTRG.189594.106"; exon_number "8";
chr8	StringTie	exon	94841491	94841591	1000	+	.	gene_id "MSTRG.189594"; transcript_id "MSTRG.189594.106"; exon_number "9";
chr8	StringTie	exon	94842347	94842488	1000	+	.	gene_id "MSTRG.189594"; transcript_id "MSTRG.189594.106"; exon_number "10";
chr8	StringTie	exon	94849462	94849532	1000	+	.	gene_id "MSTRG.189594"; transcript_id "MSTRG.189594.106"; exon_number "11";
chr8	StringTie	exon	94849916	94850091	1000	+	.	gene_id "MSTRG.189594"; transcript_id "MSTRG.189594.106"; exon_number "12";
chr8	StringTie	exon	94851553	94851686	1000	+	.	gene_id "MSTRG.189594"; transcript_id "MSTRG.189594.106"; exon_number "13";
chr8	StringTie	exon	94853805	94853915	1000	+	.	gene_id "MSTRG.189594"; transcript_id "MSTRG.189594.106"; exon_number "14";
chr8	StringTie	exon	94856777	94856978	1000	+	.	gene_id "MSTRG.189594"; transcript_id "MSTRG.189594.106"; exon_number "15";
chr8	StringTie	exon	94859511	94859632	1000	+	.	gene_id "MSTRG.189594"; transcript_id "MSTRG.189594.106"; exon_number "16";
chr8	StringTie	exon	94865506	94865690	1000	+	.	gene_id "MSTRG.189594"; transcript_id "MSTRG.189594.106"; exon_number "17";
chr8	StringTie	exon	94866158	94866191	1000	+	.	gene_id "MSTRG.189594"; transcript_id "MSTRG.189594.106"; exon_number "18";
chr8	StringTie	exon	94867140	94867196	1000	+	.	gene_id "MSTRG.189594"; transcript_id "MSTRG.189594.106"; exon_number "19";
chr8	StringTie	exon	94867276	94867337	1000	+	.	gene_id "MSTRG.189594"; transcript_id "MSTRG.189594.106"; exon_number "20";
chr8	StringTie	exon	94871884	94872002	1000	+	.	gene_id "MSTRG.189594"; transcript_id "MSTRG.189594.106"; exon_number "21";
chr8	StringTie	exon	94873395	94873477	1000	+	.	gene_id "MSTRG.189594"; transcript_id "MSTRG.189594.106"; exon_number "22";
chr8	StringTie	exon	94874552	94874602	1000	+	.	gene_id "MSTRG.189594"; transcript_id "MSTRG.189594.106"; exon_number "23";
chr8	StringTie	exon	94876074	94876147	1000	+	.	gene_id "MSTRG.189594"; transcript_id "MSTRG.189594.106"; exon_number "24";
chr8	StringTie	transcript	94823278	94882106	1000	+	.	gene_id "MSTRG.189594"; transcript_id "MSTRG.189594.107";
chr8	StringTie	exon	94823278	94823561	1000	+	.	gene_id "MSTRG.189594"; transcript_id "MSTRG.189594.107"; exon_number "1";
chr8	StringTie	exon	94824893	94825067	1000	+	.	gene_id "MSTRG.189594"; transcript_id "MSTRG.189594.107"; exon_number "2";
chr8	StringTie	exon	94827263	94827403	1000	+	.	gene_id "MSTRG.189594"; transcript_id "MSTRG.189594.107"; exon_number "3";
chr8	StringTie	exon	94827722	94827793	1000	+	.	gene_id "MSTRG.189594"; transcript_id "MSTRG.189594.107"; exon_number "4";
chr8	StringTie	exon	94828975	94829026	1000	+	.	gene_id "MSTRG.189594"; transcript_id "MSTRG.189594.107"; exon_number "5";
chr8	StringTie	exon	94831992	94832174	1000	+	.	gene_id "MSTRG.189594"; transcript_id "MSTRG.189594.107"; exon_number "6";
chr8	StringTie	exon	94841491	94841591	1000	+	.	gene_id "MSTRG.189594"; transcript_id "MSTRG.189594.107"; exon_number "7";
chr8	StringTie	exon	94842347	94842488	1000	+	.	gene_id "MSTRG.189594"; transcript_id "MSTRG.189594.107"; exon_number "8";
chr8	StringTie	exon	94849462	94849532	1000	+	.	gene_id "MSTRG.189594"; transcript_id "MSTRG.189594.107"; exon_number "9";
chr8	StringTie	exon	94849916	94850091	1000	+	.	gene_id "MSTRG.189594"; transcript_id "MSTRG.189594.107"; exon_number "10";
chr8	StringTie	exon	94851553	94851686	1000	+	.	gene_id "MSTRG.189594"; transcript_id "MSTRG.189594.107"; exon_number "11";
chr8	StringTie	exon	94853805	94853915	1000	+	.	gene_id "MSTRG.189594"; transcript_id "MSTRG.189594.107"; exon_number "12";
chr8	StringTie	exon	94856777	94856978	1000	+	.	gene_id "MSTRG.189594"; transcript_id "MSTRG.189594.107"; exon_number "13";
chr8	StringTie	exon	94859511	94859632	1000	+	.	gene_id "MSTRG.189594"; transcript_id "MSTRG.189594.107"; exon_number "14";
chr8	StringTie	exon	94865506	94865690	1000	+	.	gene_id "MSTRG.189594"; transcript_id "MSTRG.189594.107"; exon_number "15";
chr8	StringTie	exon	94866158	94866191	1000	+	.	gene_id "MSTRG.189594"; transcript_id "MSTRG.189594.107"; exon_number "16";
chr8	StringTie	exon	94866312	94867196	1000	+	.	gene_id "MSTRG.189594"; transcript_id "MSTRG.189594.107"; exon_number "17";
chr8	StringTie	exon	94867276	94867337	1000	+	.	gene_id "MSTRG.189594"; transcript_id "MSTRG.189594.107"; exon_number "18";
chr8	StringTie	exon	94871884	94872002	1000	+	.	gene_id "MSTRG.189594"; transcript_id "MSTRG.189594.107"; exon_number "19";
chr8	StringTie	exon	94873374	94873477	1000	+	.	gene_id "MSTRG.189594"; transcript_id "MSTRG.189594.107"; exon_number "20";
chr8	StringTie	exon	94874552	94874602	1000	+	.	gene_id "MSTRG.189594"; transcript_id "MSTRG.189594.107"; exon_number "21";
chr8	StringTie	exon	94876074	94876147	1000	+	.	gene_id "MSTRG.189594"; transcript_id "MSTRG.189594.107"; exon_number "22";
chr8	StringTie	exon	94876221	94876285	1000	+	.	gene_id "MSTRG.189594"; transcript_id "MSTRG.189594.107"; exon_number "23";
chr8	StringTie	exon	94876446	94876489	1000	+	.	gene_id "MSTRG.189594"; transcript_id "MSTRG.189594.107"; exon_number "24";
chr8	StringTie	exon	94880118	94882106	1000	+	.	gene_id "MSTRG.189594"; transcript_id "MSTRG.189594.107"; exon_number "25";
chr8	StringTie	transcript	94823278	94882129	1000	+	.	gene_id "MSTRG.189594"; transcript_id "MSTRG.189594.108";
chr8	StringTie	exon	94823278	94823385	1000	+	.	gene_id "MSTRG.189594"; transcript_id "MSTRG.189594.108"; exon_number "1";
chr8	StringTie	exon	94823495	94823561	1000	+	.	gene_id "MSTRG.189594"; transcript_id "MSTRG.189594.108"; exon_number "2";
chr8	StringTie	exon	94824893	94825067	1000	+	.	gene_id "MSTRG.189594"; transcript_id "MSTRG.189594.108"; exon_number "3";
chr8	StringTie	exon	94827263	94827403	1000	+	.	gene_id "MSTRG.189594"; transcript_id "MSTRG.189594.108"; exon_number "4";
chr8	StringTie	exon	94827722	94827793	1000	+	.	gene_id "MSTRG.189594"; transcript_id "MSTRG.189594.108"; exon_number "5";
chr8	StringTie	exon	94828975	94829026	1000	+	.	gene_id "MSTRG.189594"; transcript_id "MSTRG.189594.108"; exon_number "6";
chr8	StringTie	exon	94831992	94832174	1000	+	.	gene_id "MSTRG.189594"; transcript_id "MSTRG.189594.108"; exon_number "7";
chr8	StringTie	exon	94836524	94836631	1000	+	.	gene_id "MSTRG.189594"; transcript_id "MSTRG.189594.108"; exon_number "8";
chr8	StringTie	exon	94838463	94838618	1000	+	.	gene_id "MSTRG.189594"; transcript_id "MSTRG.189594.108"; exon_number "9";
chr8	StringTie	exon	94841491	94841591	1000	+	.	gene_id "MSTRG.189594"; transcript_id "MSTRG.189594.108"; exon_number "10";
chr8	StringTie	exon	94842347	94842488	1000	+	.	gene_id "MSTRG.189594"; transcript_id "MSTRG.189594.108"; exon_number "11";
chr8	StringTie	exon	94849462	94849532	1000	+	.	gene_id "MSTRG.189594"; transcript_id "MSTRG.189594.108"; exon_number "12";
chr8	StringTie	exon	94849916	94850091	1000	+	.	gene_id "MSTRG.189594"; transcript_id "MSTRG.189594.108"; exon_number "13";
chr8	StringTie	exon	94851553	94851686	1000	+	.	gene_id "MSTRG.189594"; transcript_id "MSTRG.189594.108"; exon_number "14";
chr8	StringTie	exon	94853805	94853915	1000	+	.	gene_id "MSTRG.189594"; transcript_id "MSTRG.189594.108"; exon_number "15";
chr8	StringTie	exon	94856777	94856978	1000	+	.	gene_id "MSTRG.189594"; transcript_id "MSTRG.189594.108"; exon_number "16";
chr8	StringTie	exon	94859511	94859632	1000	+	.	gene_id "MSTRG.189594"; transcript_id "MSTRG.189594.108"; exon_number "17";
chr8	StringTie	exon	94865506	94865690	1000	+	.	gene_id "MSTRG.189594"; transcript_id "MSTRG.189594.108"; exon_number "18";
chr8	StringTie	exon	94866158	94866191	1000	+	.	gene_id "MSTRG.189594"; transcript_id "MSTRG.189594.108"; exon_number "19";
chr8	StringTie	exon	94867140	94867196	1000	+	.	gene_id "MSTRG.189594"; transcript_id "MSTRG.189594.108"; exon_number "20";
chr8	StringTie	exon	94867276	94867337	1000	+	.	gene_id "MSTRG.189594"; transcript_id "MSTRG.189594.108"; exon_number "21";
chr8	StringTie	exon	94871884	94872002	1000	+	.	gene_id "MSTRG.189594"; transcript_id "MSTRG.189594.108"; exon_number "22";
chr8	StringTie	exon	94873374	94873477	1000	+	.	gene_id "MSTRG.189594"; transcript_id "MSTRG.189594.108"; exon_number "23";
chr8	StringTie	exon	94874552	94874602	1000	+	.	gene_id "MSTRG.189594"; transcript_id "MSTRG.189594.108"; exon_number "24";
chr8	StringTie	exon	94876074	94876147	1000	+	.	gene_id "MSTRG.189594"; transcript_id "MSTRG.189594.108"; exon_number "25";
chr8	StringTie	exon	94876221	94876285	1000	+	.	gene_id "MSTRG.189594"; transcript_id "MSTRG.189594.108"; exon_number "26";
chr8	StringTie	exon	94876446	94876489	1000	+	.	gene_id "MSTRG.189594"; transcript_id "MSTRG.189594.108"; exon_number "27";
chr8	StringTie	exon	94880118	94882129	1000	+	.	gene_id "MSTRG.189594"; transcript_id "MSTRG.189594.108"; exon_number "28";
chr8	StringTie	transcript	94823279	94881740	1000	+	.	gene_id "MSTRG.189594"; transcript_id "MSTRG.189594.109";
chr8	StringTie	exon	94823279	94823561	1000	+	.	gene_id "MSTRG.189594"; transcript_id "MSTRG.189594.109"; exon_number "1";
chr8	StringTie	exon	94827263	94827403	1000	+	.	gene_id "MSTRG.189594"; transcript_id "MSTRG.189594.109"; exon_number "2";
chr8	StringTie	exon	94827722	94827793	1000	+	.	gene_id "MSTRG.189594"; transcript_id "MSTRG.189594.109"; exon_number "3";
chr8	StringTie	exon	94828975	94829026	1000	+	.	gene_id "MSTRG.189594"; transcript_id "MSTRG.189594.109"; exon_number "4";
chr8	StringTie	exon	94831992	94832174	1000	+	.	gene_id "MSTRG.189594"; transcript_id "MSTRG.189594.109"; exon_number "5";
chr8	StringTie	exon	94836524	94836631	1000	+	.	gene_id "MSTRG.189594"; transcript_id "MSTRG.189594.109"; exon_number "6";
chr8	StringTie	exon	94838494	94838618	1000	+	.	gene_id "MSTRG.189594"; transcript_id "MSTRG.189594.109"; exon_number "7";
chr8	StringTie	exon	94841491	94841595	1000	+	.	gene_id "MSTRG.189594"; transcript_id "MSTRG.189594.109"; exon_number "8";
chr8	StringTie	exon	94842347	94842488	1000	+	.	gene_id "MSTRG.189594"; transcript_id "MSTRG.189594.109"; exon_number "9";
chr8	StringTie	exon	94849462	94849532	1000	+	.	gene_id "MSTRG.189594"; transcript_id "MSTRG.189594.109"; exon_number "10";
chr8	StringTie	exon	94849916	94850091	1000	+	.	gene_id "MSTRG.189594"; transcript_id "MSTRG.189594.109"; exon_number "11";
chr8	StringTie	exon	94851553	94851686	1000	+	.	gene_id "MSTRG.189594"; transcript_id "MSTRG.189594.109"; exon_number "12";
chr8	StringTie	exon	94853805	94853915	1000	+	.	gene_id "MSTRG.189594"; transcript_id "MSTRG.189594.109"; exon_number "13";
chr8	StringTie	exon	94856777	94856978	1000	+	.	gene_id "MSTRG.189594"; transcript_id "MSTRG.189594.109"; exon_number "14";
chr8	StringTie	exon	94859511	94859632	1000	+	.	gene_id "MSTRG.189594"; transcript_id "MSTRG.189594.109"; exon_number "15";
chr8	StringTie	exon	94865506	94865690	1000	+	.	gene_id "MSTRG.189594"; transcript_id "MSTRG.189594.109"; exon_number "16";
chr8	StringTie	exon	94866158	94867196	1000	+	.	gene_id "MSTRG.189594"; transcript_id "MSTRG.189594.109"; exon_number "17";
chr8	StringTie	exon	94867276	94867337	1000	+	.	gene_id "MSTRG.189594"; transcript_id "MSTRG.189594.109"; exon_number "18";
chr8	StringTie	exon	94871884	94872002	1000	+	.	gene_id "MSTRG.189594"; transcript_id "MSTRG.189594.109"; exon_number "19";
chr8	StringTie	exon	94873374	94873477	1000	+	.	gene_id "MSTRG.189594"; transcript_id "MSTRG.189594.109"; exon_number "20";
chr8	StringTie	exon	94876074	94876147	1000	+	.	gene_id "MSTRG.189594"; transcript_id "MSTRG.189594.109"; exon_number "21";
chr8	StringTie	exon	94876221	94876285	1000	+	.	gene_id "MSTRG.189594"; transcript_id "MSTRG.189594.109"; exon_number "22";
chr8	StringTie	exon	94876446	94876489	1000	+	.	gene_id "MSTRG.189594"; transcript_id "MSTRG.189594.109"; exon_number "23";
chr8	StringTie	exon	94880118	94881740	1000	+	.	gene_id "MSTRG.189594"; transcript_id "MSTRG.189594.109"; exon_number "24";
chr8	StringTie	transcript	94819443	94882778	1000	+	.	gene_id "MSTRG.189594"; transcript_id "MSTRG.189594.11";
chr8	StringTie	exon	94819443	94823561	1000	+	.	gene_id "MSTRG.189594"; transcript_id "MSTRG.189594.11"; exon_number "1";
chr8	StringTie	exon	94824893	94825067	1000	+	.	gene_id "MSTRG.189594"; transcript_id "MSTRG.189594.11"; exon_number "2";
chr8	StringTie	exon	94827263	94827403	1000	+	.	gene_id "MSTRG.189594"; transcript_id "MSTRG.189594.11"; exon_number "3";
chr8	StringTie	exon	94827722	94827793	1000	+	.	gene_id "MSTRG.189594"; transcript_id "MSTRG.189594.11"; exon_number "4";
chr8	StringTie	exon	94828975	94829026	1000	+	.	gene_id "MSTRG.189594"; transcript_id "MSTRG.189594.11"; exon_number "5";
chr8	StringTie	exon	94831992	94832174	1000	+	.	gene_id "MSTRG.189594"; transcript_id "MSTRG.189594.11"; exon_number "6";
chr8	StringTie	exon	94836524	94836631	1000	+	.	gene_id "MSTRG.189594"; transcript_id "MSTRG.189594.11"; exon_number "7";
chr8	StringTie	exon	94838494	94838618	1000	+	.	gene_id "MSTRG.189594"; transcript_id "MSTRG.189594.11"; exon_number "8";
chr8	StringTie	exon	94841491	94841591	1000	+	.	gene_id "MSTRG.189594"; transcript_id "MSTRG.189594.11"; exon_number "9";
chr8	StringTie	exon	94842347	94842488	1000	+	.	gene_id "MSTRG.189594"; transcript_id "MSTRG.189594.11"; exon_number "10";
chr8	StringTie	exon	94849462	94849532	1000	+	.	gene_id "MSTRG.189594"; transcript_id "MSTRG.189594.11"; exon_number "11";
chr8	StringTie	exon	94849916	94850091	1000	+	.	gene_id "MSTRG.189594"; transcript_id "MSTRG.189594.11"; exon_number "12";
chr8	StringTie	exon	94851553	94851686	1000	+	.	gene_id "MSTRG.189594"; transcript_id "MSTRG.189594.11"; exon_number "13";
chr8	StringTie	exon	94853805	94853915	1000	+	.	gene_id "MSTRG.189594"; transcript_id "MSTRG.189594.11"; exon_number "14";
chr8	StringTie	exon	94856777	94856978	1000	+	.	gene_id "MSTRG.189594"; transcript_id "MSTRG.189594.11"; exon_number "15";
chr8	StringTie	exon	94859511	94859632	1000	+	.	gene_id "MSTRG.189594"; transcript_id "MSTRG.189594.11"; exon_number "16";
chr8	StringTie	exon	94865506	94865690	1000	+	.	gene_id "MSTRG.189594"; transcript_id "MSTRG.189594.11"; exon_number "17";
chr8	StringTie	exon	94866158	94866191	1000	+	.	gene_id "MSTRG.189594"; transcript_id "MSTRG.189594.11"; exon_number "18";
chr8	StringTie	exon	94867140	94867196	1000	+	.	gene_id "MSTRG.189594"; transcript_id "MSTRG.189594.11"; exon_number "19";
chr8	StringTie	exon	94867276	94867337	1000	+	.	gene_id "MSTRG.189594"; transcript_id "MSTRG.189594.11"; exon_number "20";
chr8	StringTie	exon	94871884	94872002	1000	+	.	gene_id "MSTRG.189594"; transcript_id "MSTRG.189594.11"; exon_number "21";
chr8	StringTie	exon	94873374	94873477	1000	+	.	gene_id "MSTRG.189594"; transcript_id "MSTRG.189594.11"; exon_number "22";
chr8	StringTie	exon	94874552	94874602	1000	+	.	gene_id "MSTRG.189594"; transcript_id "MSTRG.189594.11"; exon_number "23";
chr8	StringTie	exon	94876074	94876147	1000	+	.	gene_id "MSTRG.189594"; transcript_id "MSTRG.189594.11"; exon_number "24";
chr8	StringTie	exon	94876221	94876285	1000	+	.	gene_id "MSTRG.189594"; transcript_id "MSTRG.189594.11"; exon_number "25";
chr8	StringTie	exon	94876446	94876489	1000	+	.	gene_id "MSTRG.189594"; transcript_id "MSTRG.189594.11"; exon_number "26";
chr8	StringTie	exon	94880118	94882778	1000	+	.	gene_id "MSTRG.189594"; transcript_id "MSTRG.189594.11"; exon_number "27";
chr8	StringTie	transcript	94823281	94876147	1000	+	.	gene_id "MSTRG.189594"; transcript_id "MSTRG.189594.110";
chr8	StringTie	exon	94823281	94823561	1000	+	.	gene_id "MSTRG.189594"; transcript_id "MSTRG.189594.110"; exon_number "1";
chr8	StringTie	exon	94824893	94825067	1000	+	.	gene_id "MSTRG.189594"; transcript_id "MSTRG.189594.110"; exon_number "2";
chr8	StringTie	exon	94827263	94827403	1000	+	.	gene_id "MSTRG.189594"; transcript_id "MSTRG.189594.110"; exon_number "3";
chr8	StringTie	exon	94827722	94827793	1000	+	.	gene_id "MSTRG.189594"; transcript_id "MSTRG.189594.110"; exon_number "4";
chr8	StringTie	exon	94828975	94829026	1000	+	.	gene_id "MSTRG.189594"; transcript_id "MSTRG.189594.110"; exon_number "5";
chr8	StringTie	exon	94831992	94832174	1000	+	.	gene_id "MSTRG.189594"; transcript_id "MSTRG.189594.110"; exon_number "6";
chr8	StringTie	exon	94836524	94836631	1000	+	.	gene_id "MSTRG.189594"; transcript_id "MSTRG.189594.110"; exon_number "7";
chr8	StringTie	exon	94838463	94838618	1000	+	.	gene_id "MSTRG.189594"; transcript_id "MSTRG.189594.110"; exon_number "8";
chr8	StringTie	exon	94841491	94841591	1000	+	.	gene_id "MSTRG.189594"; transcript_id "MSTRG.189594.110"; exon_number "9";
chr8	StringTie	exon	94842347	94842488	1000	+	.	gene_id "MSTRG.189594"; transcript_id "MSTRG.189594.110"; exon_number "10";
chr8	StringTie	exon	94843278	94843375	1000	+	.	gene_id "MSTRG.189594"; transcript_id "MSTRG.189594.110"; exon_number "11";
chr8	StringTie	exon	94849462	94849532	1000	+	.	gene_id "MSTRG.189594"; transcript_id "MSTRG.189594.110"; exon_number "12";
chr8	StringTie	exon	94849916	94850091	1000	+	.	gene_id "MSTRG.189594"; transcript_id "MSTRG.189594.110"; exon_number "13";
chr8	StringTie	exon	94851553	94851686	1000	+	.	gene_id "MSTRG.189594"; transcript_id "MSTRG.189594.110"; exon_number "14";
chr8	StringTie	exon	94853805	94853915	1000	+	.	gene_id "MSTRG.189594"; transcript_id "MSTRG.189594.110"; exon_number "15";
chr8	StringTie	exon	94856777	94856978	1000	+	.	gene_id "MSTRG.189594"; transcript_id "MSTRG.189594.110"; exon_number "16";
chr8	StringTie	exon	94859511	94859632	1000	+	.	gene_id "MSTRG.189594"; transcript_id "MSTRG.189594.110"; exon_number "17";
chr8	StringTie	exon	94865506	94865690	1000	+	.	gene_id "MSTRG.189594"; transcript_id "MSTRG.189594.110"; exon_number "18";
chr8	StringTie	exon	94866158	94866191	1000	+	.	gene_id "MSTRG.189594"; transcript_id "MSTRG.189594.110"; exon_number "19";
chr8	StringTie	exon	94867140	94867196	1000	+	.	gene_id "MSTRG.189594"; transcript_id "MSTRG.189594.110"; exon_number "20";
chr8	StringTie	exon	94867276	94867337	1000	+	.	gene_id "MSTRG.189594"; transcript_id "MSTRG.189594.110"; exon_number "21";
chr8	StringTie	exon	94871884	94872002	1000	+	.	gene_id "MSTRG.189594"; transcript_id "MSTRG.189594.110"; exon_number "22";
chr8	StringTie	exon	94873374	94873477	1000	+	.	gene_id "MSTRG.189594"; transcript_id "MSTRG.189594.110"; exon_number "23";
chr8	StringTie	exon	94874552	94874602	1000	+	.	gene_id "MSTRG.189594"; transcript_id "MSTRG.189594.110"; exon_number "24";
chr8	StringTie	exon	94876074	94876147	1000	+	.	gene_id "MSTRG.189594"; transcript_id "MSTRG.189594.110"; exon_number "25";
chr8	StringTie	transcript	94823281	94881748	1000	+	.	gene_id "MSTRG.189594"; transcript_id "MSTRG.189594.111";
chr8	StringTie	exon	94823281	94823561	1000	+	.	gene_id "MSTRG.189594"; transcript_id "MSTRG.189594.111"; exon_number "1";
chr8	StringTie	exon	94824893	94825067	1000	+	.	gene_id "MSTRG.189594"; transcript_id "MSTRG.189594.111"; exon_number "2";
chr8	StringTie	exon	94827263	94827403	1000	+	.	gene_id "MSTRG.189594"; transcript_id "MSTRG.189594.111"; exon_number "3";
chr8	StringTie	exon	94827722	94827793	1000	+	.	gene_id "MSTRG.189594"; transcript_id "MSTRG.189594.111"; exon_number "4";
chr8	StringTie	exon	94828975	94829026	1000	+	.	gene_id "MSTRG.189594"; transcript_id "MSTRG.189594.111"; exon_number "5";
chr8	StringTie	exon	94831992	94832174	1000	+	.	gene_id "MSTRG.189594"; transcript_id "MSTRG.189594.111"; exon_number "6";
chr8	StringTie	exon	94836524	94836631	1000	+	.	gene_id "MSTRG.189594"; transcript_id "MSTRG.189594.111"; exon_number "7";
chr8	StringTie	exon	94837130	94837160	1000	+	.	gene_id "MSTRG.189594"; transcript_id "MSTRG.189594.111"; exon_number "8";
chr8	StringTie	exon	94838463	94838618	1000	+	.	gene_id "MSTRG.189594"; transcript_id "MSTRG.189594.111"; exon_number "9";
chr8	StringTie	exon	94841491	94841591	1000	+	.	gene_id "MSTRG.189594"; transcript_id "MSTRG.189594.111"; exon_number "10";
chr8	StringTie	exon	94842347	94842488	1000	+	.	gene_id "MSTRG.189594"; transcript_id "MSTRG.189594.111"; exon_number "11";
chr8	StringTie	exon	94849462	94849532	1000	+	.	gene_id "MSTRG.189594"; transcript_id "MSTRG.189594.111"; exon_number "12";
chr8	StringTie	exon	94849916	94850091	1000	+	.	gene_id "MSTRG.189594"; transcript_id "MSTRG.189594.111"; exon_number "13";
chr8	StringTie	exon	94851553	94851686	1000	+	.	gene_id "MSTRG.189594"; transcript_id "MSTRG.189594.111"; exon_number "14";
chr8	StringTie	exon	94853805	94853915	1000	+	.	gene_id "MSTRG.189594"; transcript_id "MSTRG.189594.111"; exon_number "15";
chr8	StringTie	exon	94856777	94856978	1000	+	.	gene_id "MSTRG.189594"; transcript_id "MSTRG.189594.111"; exon_number "16";
chr8	StringTie	exon	94859511	94859632	1000	+	.	gene_id "MSTRG.189594"; transcript_id "MSTRG.189594.111"; exon_number "17";
chr8	StringTie	exon	94865506	94865690	1000	+	.	gene_id "MSTRG.189594"; transcript_id "MSTRG.189594.111"; exon_number "18";
chr8	StringTie	exon	94866158	94866191	1000	+	.	gene_id "MSTRG.189594"; transcript_id "MSTRG.189594.111"; exon_number "19";
chr8	StringTie	exon	94867140	94867196	1000	+	.	gene_id "MSTRG.189594"; transcript_id "MSTRG.189594.111"; exon_number "20";
chr8	StringTie	exon	94867276	94867337	1000	+	.	gene_id "MSTRG.189594"; transcript_id "MSTRG.189594.111"; exon_number "21";
chr8	StringTie	exon	94871884	94872002	1000	+	.	gene_id "MSTRG.189594"; transcript_id "MSTRG.189594.111"; exon_number "22";
chr8	StringTie	exon	94873374	94873477	1000	+	.	gene_id "MSTRG.189594"; transcript_id "MSTRG.189594.111"; exon_number "23";
chr8	StringTie	exon	94874552	94874602	1000	+	.	gene_id "MSTRG.189594"; transcript_id "MSTRG.189594.111"; exon_number "24";
chr8	StringTie	exon	94876074	94876147	1000	+	.	gene_id "MSTRG.189594"; transcript_id "MSTRG.189594.111"; exon_number "25";
chr8	StringTie	exon	94876221	94876285	1000	+	.	gene_id "MSTRG.189594"; transcript_id "MSTRG.189594.111"; exon_number "26";
chr8	StringTie	exon	94876446	94876489	1000	+	.	gene_id "MSTRG.189594"; transcript_id "MSTRG.189594.111"; exon_number "27";
chr8	StringTie	exon	94880118	94881748	1000	+	.	gene_id "MSTRG.189594"; transcript_id "MSTRG.189594.111"; exon_number "28";
chr8	StringTie	transcript	94823281	94882129	1000	+	.	gene_id "MSTRG.189594"; transcript_id "MSTRG.189594.112";
chr8	StringTie	exon	94823281	94823561	1000	+	.	gene_id "MSTRG.189594"; transcript_id "MSTRG.189594.112"; exon_number "1";
chr8	StringTie	exon	94824893	94825067	1000	+	.	gene_id "MSTRG.189594"; transcript_id "MSTRG.189594.112"; exon_number "2";
chr8	StringTie	exon	94827263	94827403	1000	+	.	gene_id "MSTRG.189594"; transcript_id "MSTRG.189594.112"; exon_number "3";
chr8	StringTie	exon	94827722	94827793	1000	+	.	gene_id "MSTRG.189594"; transcript_id "MSTRG.189594.112"; exon_number "4";
chr8	StringTie	exon	94828975	94829026	1000	+	.	gene_id "MSTRG.189594"; transcript_id "MSTRG.189594.112"; exon_number "5";
chr8	StringTie	exon	94831992	94832174	1000	+	.	gene_id "MSTRG.189594"; transcript_id "MSTRG.189594.112"; exon_number "6";
chr8	StringTie	exon	94836524	94836631	1000	+	.	gene_id "MSTRG.189594"; transcript_id "MSTRG.189594.112"; exon_number "7";
chr8	StringTie	exon	94838494	94838618	1000	+	.	gene_id "MSTRG.189594"; transcript_id "MSTRG.189594.112"; exon_number "8";
chr8	StringTie	exon	94841491	94841591	1000	+	.	gene_id "MSTRG.189594"; transcript_id "MSTRG.189594.112"; exon_number "9";
chr8	StringTie	exon	94842347	94842488	1000	+	.	gene_id "MSTRG.189594"; transcript_id "MSTRG.189594.112"; exon_number "10";
chr8	StringTie	exon	94849462	94849532	1000	+	.	gene_id "MSTRG.189594"; transcript_id "MSTRG.189594.112"; exon_number "11";
chr8	StringTie	exon	94849916	94850091	1000	+	.	gene_id "MSTRG.189594"; transcript_id "MSTRG.189594.112"; exon_number "12";
chr8	StringTie	exon	94851553	94851686	1000	+	.	gene_id "MSTRG.189594"; transcript_id "MSTRG.189594.112"; exon_number "13";
chr8	StringTie	exon	94853805	94853915	1000	+	.	gene_id "MSTRG.189594"; transcript_id "MSTRG.189594.112"; exon_number "14";
chr8	StringTie	exon	94856777	94856978	1000	+	.	gene_id "MSTRG.189594"; transcript_id "MSTRG.189594.112"; exon_number "15";
chr8	StringTie	exon	94859511	94859632	1000	+	.	gene_id "MSTRG.189594"; transcript_id "MSTRG.189594.112"; exon_number "16";
chr8	StringTie	exon	94865506	94865690	1000	+	.	gene_id "MSTRG.189594"; transcript_id "MSTRG.189594.112"; exon_number "17";
chr8	StringTie	exon	94866158	94866191	1000	+	.	gene_id "MSTRG.189594"; transcript_id "MSTRG.189594.112"; exon_number "18";
chr8	StringTie	exon	94866312	94867196	1000	+	.	gene_id "MSTRG.189594"; transcript_id "MSTRG.189594.112"; exon_number "19";
chr8	StringTie	exon	94867276	94867337	1000	+	.	gene_id "MSTRG.189594"; transcript_id "MSTRG.189594.112"; exon_number "20";
chr8	StringTie	exon	94871884	94872002	1000	+	.	gene_id "MSTRG.189594"; transcript_id "MSTRG.189594.112"; exon_number "21";
chr8	StringTie	exon	94873374	94873477	1000	+	.	gene_id "MSTRG.189594"; transcript_id "MSTRG.189594.112"; exon_number "22";
chr8	StringTie	exon	94874552	94874602	1000	+	.	gene_id "MSTRG.189594"; transcript_id "MSTRG.189594.112"; exon_number "23";
chr8	StringTie	exon	94876074	94876147	1000	+	.	gene_id "MSTRG.189594"; transcript_id "MSTRG.189594.112"; exon_number "24";
chr8	StringTie	exon	94876221	94876285	1000	+	.	gene_id "MSTRG.189594"; transcript_id "MSTRG.189594.112"; exon_number "25";
chr8	StringTie	exon	94876446	94876489	1000	+	.	gene_id "MSTRG.189594"; transcript_id "MSTRG.189594.112"; exon_number "26";
chr8	StringTie	exon	94880118	94882129	1000	+	.	gene_id "MSTRG.189594"; transcript_id "MSTRG.189594.112"; exon_number "27";
chr8	StringTie	transcript	94823281	94876147	1000	+	.	gene_id "MSTRG.189594"; transcript_id "MSTRG.189594.113";
chr8	StringTie	exon	94823281	94823561	1000	+	.	gene_id "MSTRG.189594"; transcript_id "MSTRG.189594.113"; exon_number "1";
chr8	StringTie	exon	94827263	94827403	1000	+	.	gene_id "MSTRG.189594"; transcript_id "MSTRG.189594.113"; exon_number "2";
chr8	StringTie	exon	94827722	94827793	1000	+	.	gene_id "MSTRG.189594"; transcript_id "MSTRG.189594.113"; exon_number "3";
chr8	StringTie	exon	94828975	94829026	1000	+	.	gene_id "MSTRG.189594"; transcript_id "MSTRG.189594.113"; exon_number "4";
chr8	StringTie	exon	94831992	94832174	1000	+	.	gene_id "MSTRG.189594"; transcript_id "MSTRG.189594.113"; exon_number "5";
chr8	StringTie	exon	94841491	94841591	1000	+	.	gene_id "MSTRG.189594"; transcript_id "MSTRG.189594.113"; exon_number "6";
chr8	StringTie	exon	94842347	94842488	1000	+	.	gene_id "MSTRG.189594"; transcript_id "MSTRG.189594.113"; exon_number "7";
chr8	StringTie	exon	94849462	94849532	1000	+	.	gene_id "MSTRG.189594"; transcript_id "MSTRG.189594.113"; exon_number "8";
chr8	StringTie	exon	94849916	94850091	1000	+	.	gene_id "MSTRG.189594"; transcript_id "MSTRG.189594.113"; exon_number "9";
chr8	StringTie	exon	94851553	94851686	1000	+	.	gene_id "MSTRG.189594"; transcript_id "MSTRG.189594.113"; exon_number "10";
chr8	StringTie	exon	94853805	94853915	1000	+	.	gene_id "MSTRG.189594"; transcript_id "MSTRG.189594.113"; exon_number "11";
chr8	StringTie	exon	94856777	94856978	1000	+	.	gene_id "MSTRG.189594"; transcript_id "MSTRG.189594.113"; exon_number "12";
chr8	StringTie	exon	94859511	94859632	1000	+	.	gene_id "MSTRG.189594"; transcript_id "MSTRG.189594.113"; exon_number "13";
chr8	StringTie	exon	94865506	94865690	1000	+	.	gene_id "MSTRG.189594"; transcript_id "MSTRG.189594.113"; exon_number "14";
chr8	StringTie	exon	94866158	94866191	1000	+	.	gene_id "MSTRG.189594"; transcript_id "MSTRG.189594.113"; exon_number "15";
chr8	StringTie	exon	94867140	94867196	1000	+	.	gene_id "MSTRG.189594"; transcript_id "MSTRG.189594.113"; exon_number "16";
chr8	StringTie	exon	94867276	94867337	1000	+	.	gene_id "MSTRG.189594"; transcript_id "MSTRG.189594.113"; exon_number "17";
chr8	StringTie	exon	94871884	94872002	1000	+	.	gene_id "MSTRG.189594"; transcript_id "MSTRG.189594.113"; exon_number "18";
chr8	StringTie	exon	94873374	94873477	1000	+	.	gene_id "MSTRG.189594"; transcript_id "MSTRG.189594.113"; exon_number "19";
chr8	StringTie	exon	94876074	94876147	1000	+	.	gene_id "MSTRG.189594"; transcript_id "MSTRG.189594.113"; exon_number "20";
chr8	StringTie	transcript	94823281	94876147	1000	+	.	gene_id "MSTRG.189594"; transcript_id "MSTRG.189594.114";
chr8	StringTie	exon	94823281	94823561	1000	+	.	gene_id "MSTRG.189594"; transcript_id "MSTRG.189594.114"; exon_number "1";
chr8	StringTie	exon	94824893	94825067	1000	+	.	gene_id "MSTRG.189594"; transcript_id "MSTRG.189594.114"; exon_number "2";
chr8	StringTie	exon	94827263	94827403	1000	+	.	gene_id "MSTRG.189594"; transcript_id "MSTRG.189594.114"; exon_number "3";
chr8	StringTie	exon	94827722	94827793	1000	+	.	gene_id "MSTRG.189594"; transcript_id "MSTRG.189594.114"; exon_number "4";
chr8	StringTie	exon	94828975	94829026	1000	+	.	gene_id "MSTRG.189594"; transcript_id "MSTRG.189594.114"; exon_number "5";
chr8	StringTie	exon	94831992	94832174	1000	+	.	gene_id "MSTRG.189594"; transcript_id "MSTRG.189594.114"; exon_number "6";
chr8	StringTie	exon	94836524	94836631	1000	+	.	gene_id "MSTRG.189594"; transcript_id "MSTRG.189594.114"; exon_number "7";
chr8	StringTie	exon	94838494	94838618	1000	+	.	gene_id "MSTRG.189594"; transcript_id "MSTRG.189594.114"; exon_number "8";
chr8	StringTie	exon	94841491	94841591	1000	+	.	gene_id "MSTRG.189594"; transcript_id "MSTRG.189594.114"; exon_number "9";
chr8	StringTie	exon	94842347	94842488	1000	+	.	gene_id "MSTRG.189594"; transcript_id "MSTRG.189594.114"; exon_number "10";
chr8	StringTie	exon	94849462	94849532	1000	+	.	gene_id "MSTRG.189594"; transcript_id "MSTRG.189594.114"; exon_number "11";
chr8	StringTie	exon	94849916	94850091	1000	+	.	gene_id "MSTRG.189594"; transcript_id "MSTRG.189594.114"; exon_number "12";
chr8	StringTie	exon	94851553	94851686	1000	+	.	gene_id "MSTRG.189594"; transcript_id "MSTRG.189594.114"; exon_number "13";
chr8	StringTie	exon	94853805	94853915	1000	+	.	gene_id "MSTRG.189594"; transcript_id "MSTRG.189594.114"; exon_number "14";
chr8	StringTie	exon	94856777	94856978	1000	+	.	gene_id "MSTRG.189594"; transcript_id "MSTRG.189594.114"; exon_number "15";
chr8	StringTie	exon	94859511	94859632	1000	+	.	gene_id "MSTRG.189594"; transcript_id "MSTRG.189594.114"; exon_number "16";
chr8	StringTie	exon	94865506	94865690	1000	+	.	gene_id "MSTRG.189594"; transcript_id "MSTRG.189594.114"; exon_number "17";
chr8	StringTie	exon	94866158	94866191	1000	+	.	gene_id "MSTRG.189594"; transcript_id "MSTRG.189594.114"; exon_number "18";
chr8	StringTie	exon	94867140	94867196	1000	+	.	gene_id "MSTRG.189594"; transcript_id "MSTRG.189594.114"; exon_number "19";
chr8	StringTie	exon	94867276	94867307	1000	+	.	gene_id "MSTRG.189594"; transcript_id "MSTRG.189594.114"; exon_number "20";
chr8	StringTie	exon	94876079	94876147	1000	+	.	gene_id "MSTRG.189594"; transcript_id "MSTRG.189594.114"; exon_number "21";
chr8	StringTie	transcript	94823281	94876147	1000	+	.	gene_id "MSTRG.189594"; transcript_id "MSTRG.189594.115";
chr8	StringTie	exon	94823281	94823561	1000	+	.	gene_id "MSTRG.189594"; transcript_id "MSTRG.189594.115"; exon_number "1";
chr8	StringTie	exon	94824893	94825067	1000	+	.	gene_id "MSTRG.189594"; transcript_id "MSTRG.189594.115"; exon_number "2";
chr8	StringTie	exon	94827263	94827403	1000	+	.	gene_id "MSTRG.189594"; transcript_id "MSTRG.189594.115"; exon_number "3";
chr8	StringTie	exon	94827722	94827784	1000	+	.	gene_id "MSTRG.189594"; transcript_id "MSTRG.189594.115"; exon_number "4";
chr8	StringTie	exon	94828975	94829026	1000	+	.	gene_id "MSTRG.189594"; transcript_id "MSTRG.189594.115"; exon_number "5";
chr8	StringTie	exon	94831992	94832174	1000	+	.	gene_id "MSTRG.189594"; transcript_id "MSTRG.189594.115"; exon_number "6";
chr8	StringTie	exon	94836524	94836631	1000	+	.	gene_id "MSTRG.189594"; transcript_id "MSTRG.189594.115"; exon_number "7";
chr8	StringTie	exon	94838463	94838618	1000	+	.	gene_id "MSTRG.189594"; transcript_id "MSTRG.189594.115"; exon_number "8";
chr8	StringTie	exon	94841491	94841591	1000	+	.	gene_id "MSTRG.189594"; transcript_id "MSTRG.189594.115"; exon_number "9";
chr8	StringTie	exon	94842347	94842488	1000	+	.	gene_id "MSTRG.189594"; transcript_id "MSTRG.189594.115"; exon_number "10";
chr8	StringTie	exon	94849462	94849532	1000	+	.	gene_id "MSTRG.189594"; transcript_id "MSTRG.189594.115"; exon_number "11";
chr8	StringTie	exon	94849916	94850091	1000	+	.	gene_id "MSTRG.189594"; transcript_id "MSTRG.189594.115"; exon_number "12";
chr8	StringTie	exon	94851553	94851686	1000	+	.	gene_id "MSTRG.189594"; transcript_id "MSTRG.189594.115"; exon_number "13";
chr8	StringTie	exon	94853805	94853915	1000	+	.	gene_id "MSTRG.189594"; transcript_id "MSTRG.189594.115"; exon_number "14";
chr8	StringTie	exon	94856777	94856978	1000	+	.	gene_id "MSTRG.189594"; transcript_id "MSTRG.189594.115"; exon_number "15";
chr8	StringTie	exon	94859511	94859632	1000	+	.	gene_id "MSTRG.189594"; transcript_id "MSTRG.189594.115"; exon_number "16";
chr8	StringTie	exon	94865506	94865690	1000	+	.	gene_id "MSTRG.189594"; transcript_id "MSTRG.189594.115"; exon_number "17";
chr8	StringTie	exon	94866158	94866191	1000	+	.	gene_id "MSTRG.189594"; transcript_id "MSTRG.189594.115"; exon_number "18";
chr8	StringTie	exon	94867140	94867196	1000	+	.	gene_id "MSTRG.189594"; transcript_id "MSTRG.189594.115"; exon_number "19";
chr8	StringTie	exon	94867276	94867337	1000	+	.	gene_id "MSTRG.189594"; transcript_id "MSTRG.189594.115"; exon_number "20";
chr8	StringTie	exon	94871884	94872002	1000	+	.	gene_id "MSTRG.189594"; transcript_id "MSTRG.189594.115"; exon_number "21";
chr8	StringTie	exon	94873374	94873477	1000	+	.	gene_id "MSTRG.189594"; transcript_id "MSTRG.189594.115"; exon_number "22";
chr8	StringTie	exon	94874552	94874602	1000	+	.	gene_id "MSTRG.189594"; transcript_id "MSTRG.189594.115"; exon_number "23";
chr8	StringTie	exon	94876074	94876147	1000	+	.	gene_id "MSTRG.189594"; transcript_id "MSTRG.189594.115"; exon_number "24";
chr8	StringTie	transcript	94823281	94881741	1000	+	.	gene_id "MSTRG.189594"; transcript_id "MSTRG.189594.116";
chr8	StringTie	exon	94823281	94823561	1000	+	.	gene_id "MSTRG.189594"; transcript_id "MSTRG.189594.116"; exon_number "1";
chr8	StringTie	exon	94824893	94825067	1000	+	.	gene_id "MSTRG.189594"; transcript_id "MSTRG.189594.116"; exon_number "2";
chr8	StringTie	exon	94827263	94827403	1000	+	.	gene_id "MSTRG.189594"; transcript_id "MSTRG.189594.116"; exon_number "3";
chr8	StringTie	exon	94827722	94827793	1000	+	.	gene_id "MSTRG.189594"; transcript_id "MSTRG.189594.116"; exon_number "4";
chr8	StringTie	exon	94828975	94829026	1000	+	.	gene_id "MSTRG.189594"; transcript_id "MSTRG.189594.116"; exon_number "5";
chr8	StringTie	exon	94831992	94832174	1000	+	.	gene_id "MSTRG.189594"; transcript_id "MSTRG.189594.116"; exon_number "6";
chr8	StringTie	exon	94841491	94841591	1000	+	.	gene_id "MSTRG.189594"; transcript_id "MSTRG.189594.116"; exon_number "7";
chr8	StringTie	exon	94842347	94842488	1000	+	.	gene_id "MSTRG.189594"; transcript_id "MSTRG.189594.116"; exon_number "8";
chr8	StringTie	exon	94849462	94849532	1000	+	.	gene_id "MSTRG.189594"; transcript_id "MSTRG.189594.116"; exon_number "9";
chr8	StringTie	exon	94849916	94850091	1000	+	.	gene_id "MSTRG.189594"; transcript_id "MSTRG.189594.116"; exon_number "10";
chr8	StringTie	exon	94851553	94851686	1000	+	.	gene_id "MSTRG.189594"; transcript_id "MSTRG.189594.116"; exon_number "11";
chr8	StringTie	exon	94853805	94853915	1000	+	.	gene_id "MSTRG.189594"; transcript_id "MSTRG.189594.116"; exon_number "12";
chr8	StringTie	exon	94856777	94856978	1000	+	.	gene_id "MSTRG.189594"; transcript_id "MSTRG.189594.116"; exon_number "13";
chr8	StringTie	exon	94859511	94859632	1000	+	.	gene_id "MSTRG.189594"; transcript_id "MSTRG.189594.116"; exon_number "14";
chr8	StringTie	exon	94865506	94865690	1000	+	.	gene_id "MSTRG.189594"; transcript_id "MSTRG.189594.116"; exon_number "15";
chr8	StringTie	exon	94866158	94866191	1000	+	.	gene_id "MSTRG.189594"; transcript_id "MSTRG.189594.116"; exon_number "16";
chr8	StringTie	exon	94867140	94867196	1000	+	.	gene_id "MSTRG.189594"; transcript_id "MSTRG.189594.116"; exon_number "17";
chr8	StringTie	exon	94867276	94867337	1000	+	.	gene_id "MSTRG.189594"; transcript_id "MSTRG.189594.116"; exon_number "18";
chr8	StringTie	exon	94871884	94872002	1000	+	.	gene_id "MSTRG.189594"; transcript_id "MSTRG.189594.116"; exon_number "19";
chr8	StringTie	exon	94873374	94873477	1000	+	.	gene_id "MSTRG.189594"; transcript_id "MSTRG.189594.116"; exon_number "20";
chr8	StringTie	exon	94876074	94876147	1000	+	.	gene_id "MSTRG.189594"; transcript_id "MSTRG.189594.116"; exon_number "21";
chr8	StringTie	exon	94876221	94876285	1000	+	.	gene_id "MSTRG.189594"; transcript_id "MSTRG.189594.116"; exon_number "22";
chr8	StringTie	exon	94876446	94876489	1000	+	.	gene_id "MSTRG.189594"; transcript_id "MSTRG.189594.116"; exon_number "23";
chr8	StringTie	exon	94880118	94881741	1000	+	.	gene_id "MSTRG.189594"; transcript_id "MSTRG.189594.116"; exon_number "24";
chr8	StringTie	transcript	94823282	94876147	1000	+	.	gene_id "MSTRG.189594"; transcript_id "MSTRG.189594.117";
chr8	StringTie	exon	94823282	94823561	1000	+	.	gene_id "MSTRG.189594"; transcript_id "MSTRG.189594.117"; exon_number "1";
chr8	StringTie	exon	94824893	94825067	1000	+	.	gene_id "MSTRG.189594"; transcript_id "MSTRG.189594.117"; exon_number "2";
chr8	StringTie	exon	94827263	94827403	1000	+	.	gene_id "MSTRG.189594"; transcript_id "MSTRG.189594.117"; exon_number "3";
chr8	StringTie	exon	94827722	94827793	1000	+	.	gene_id "MSTRG.189594"; transcript_id "MSTRG.189594.117"; exon_number "4";
chr8	StringTie	exon	94828975	94829026	1000	+	.	gene_id "MSTRG.189594"; transcript_id "MSTRG.189594.117"; exon_number "5";
chr8	StringTie	exon	94831992	94832174	1000	+	.	gene_id "MSTRG.189594"; transcript_id "MSTRG.189594.117"; exon_number "6";
chr8	StringTie	exon	94836524	94836631	1000	+	.	gene_id "MSTRG.189594"; transcript_id "MSTRG.189594.117"; exon_number "7";
chr8	StringTie	exon	94838494	94838618	1000	+	.	gene_id "MSTRG.189594"; transcript_id "MSTRG.189594.117"; exon_number "8";
chr8	StringTie	exon	94841491	94841591	1000	+	.	gene_id "MSTRG.189594"; transcript_id "MSTRG.189594.117"; exon_number "9";
chr8	StringTie	exon	94842347	94842488	1000	+	.	gene_id "MSTRG.189594"; transcript_id "MSTRG.189594.117"; exon_number "10";
chr8	StringTie	exon	94849462	94849532	1000	+	.	gene_id "MSTRG.189594"; transcript_id "MSTRG.189594.117"; exon_number "11";
chr8	StringTie	exon	94849916	94850091	1000	+	.	gene_id "MSTRG.189594"; transcript_id "MSTRG.189594.117"; exon_number "12";
chr8	StringTie	exon	94851553	94851686	1000	+	.	gene_id "MSTRG.189594"; transcript_id "MSTRG.189594.117"; exon_number "13";
chr8	StringTie	exon	94853805	94853915	1000	+	.	gene_id "MSTRG.189594"; transcript_id "MSTRG.189594.117"; exon_number "14";
chr8	StringTie	exon	94856777	94856978	1000	+	.	gene_id "MSTRG.189594"; transcript_id "MSTRG.189594.117"; exon_number "15";
chr8	StringTie	exon	94859511	94859632	1000	+	.	gene_id "MSTRG.189594"; transcript_id "MSTRG.189594.117"; exon_number "16";
chr8	StringTie	exon	94865506	94865690	1000	+	.	gene_id "MSTRG.189594"; transcript_id "MSTRG.189594.117"; exon_number "17";
chr8	StringTie	exon	94866158	94866191	1000	+	.	gene_id "MSTRG.189594"; transcript_id "MSTRG.189594.117"; exon_number "18";
chr8	StringTie	exon	94867140	94867196	1000	+	.	gene_id "MSTRG.189594"; transcript_id "MSTRG.189594.117"; exon_number "19";
chr8	StringTie	exon	94867276	94867337	1000	+	.	gene_id "MSTRG.189594"; transcript_id "MSTRG.189594.117"; exon_number "20";
chr8	StringTie	exon	94871884	94872002	1000	+	.	gene_id "MSTRG.189594"; transcript_id "MSTRG.189594.117"; exon_number "21";
chr8	StringTie	exon	94873374	94873477	1000	+	.	gene_id "MSTRG.189594"; transcript_id "MSTRG.189594.117"; exon_number "22";
chr8	StringTie	exon	94876074	94876147	1000	+	.	gene_id "MSTRG.189594"; transcript_id "MSTRG.189594.117"; exon_number "23";
chr8	StringTie	transcript	94823283	94867196	1000	+	.	gene_id "MSTRG.189594"; transcript_id "MSTRG.189594.118";
chr8	StringTie	exon	94823283	94823561	1000	+	.	gene_id "MSTRG.189594"; transcript_id "MSTRG.189594.118"; exon_number "1";
chr8	StringTie	exon	94824893	94825067	1000	+	.	gene_id "MSTRG.189594"; transcript_id "MSTRG.189594.118"; exon_number "2";
chr8	StringTie	exon	94827263	94827403	1000	+	.	gene_id "MSTRG.189594"; transcript_id "MSTRG.189594.118"; exon_number "3";
chr8	StringTie	exon	94827722	94827793	1000	+	.	gene_id "MSTRG.189594"; transcript_id "MSTRG.189594.118"; exon_number "4";
chr8	StringTie	exon	94828975	94829026	1000	+	.	gene_id "MSTRG.189594"; transcript_id "MSTRG.189594.118"; exon_number "5";
chr8	StringTie	exon	94831992	94832174	1000	+	.	gene_id "MSTRG.189594"; transcript_id "MSTRG.189594.118"; exon_number "6";
chr8	StringTie	exon	94849462	94849532	1000	+	.	gene_id "MSTRG.189594"; transcript_id "MSTRG.189594.118"; exon_number "7";
chr8	StringTie	exon	94849916	94850091	1000	+	.	gene_id "MSTRG.189594"; transcript_id "MSTRG.189594.118"; exon_number "8";
chr8	StringTie	exon	94851553	94851686	1000	+	.	gene_id "MSTRG.189594"; transcript_id "MSTRG.189594.118"; exon_number "9";
chr8	StringTie	exon	94853805	94853915	1000	+	.	gene_id "MSTRG.189594"; transcript_id "MSTRG.189594.118"; exon_number "10";
chr8	StringTie	exon	94856777	94856978	1000	+	.	gene_id "MSTRG.189594"; transcript_id "MSTRG.189594.118"; exon_number "11";
chr8	StringTie	exon	94859511	94859632	1000	+	.	gene_id "MSTRG.189594"; transcript_id "MSTRG.189594.118"; exon_number "12";
chr8	StringTie	exon	94865506	94865690	1000	+	.	gene_id "MSTRG.189594"; transcript_id "MSTRG.189594.118"; exon_number "13";
chr8	StringTie	exon	94866158	94866191	1000	+	.	gene_id "MSTRG.189594"; transcript_id "MSTRG.189594.118"; exon_number "14";
chr8	StringTie	exon	94867140	94867196	1000	+	.	gene_id "MSTRG.189594"; transcript_id "MSTRG.189594.118"; exon_number "15";
chr8	StringTie	transcript	94823283	94881744	1000	+	.	gene_id "MSTRG.189594"; transcript_id "MSTRG.189594.119";
chr8	StringTie	exon	94823283	94823561	1000	+	.	gene_id "MSTRG.189594"; transcript_id "MSTRG.189594.119"; exon_number "1";
chr8	StringTie	exon	94824893	94825067	1000	+	.	gene_id "MSTRG.189594"; transcript_id "MSTRG.189594.119"; exon_number "2";
chr8	StringTie	exon	94827263	94827403	1000	+	.	gene_id "MSTRG.189594"; transcript_id "MSTRG.189594.119"; exon_number "3";
chr8	StringTie	exon	94827722	94827793	1000	+	.	gene_id "MSTRG.189594"; transcript_id "MSTRG.189594.119"; exon_number "4";
chr8	StringTie	exon	94828975	94829026	1000	+	.	gene_id "MSTRG.189594"; transcript_id "MSTRG.189594.119"; exon_number "5";
chr8	StringTie	exon	94831992	94832174	1000	+	.	gene_id "MSTRG.189594"; transcript_id "MSTRG.189594.119"; exon_number "6";
chr8	StringTie	exon	94836524	94836631	1000	+	.	gene_id "MSTRG.189594"; transcript_id "MSTRG.189594.119"; exon_number "7";
chr8	StringTie	exon	94838463	94838618	1000	+	.	gene_id "MSTRG.189594"; transcript_id "MSTRG.189594.119"; exon_number "8";
chr8	StringTie	exon	94841491	94841595	1000	+	.	gene_id "MSTRG.189594"; transcript_id "MSTRG.189594.119"; exon_number "9";
chr8	StringTie	exon	94842347	94842488	1000	+	.	gene_id "MSTRG.189594"; transcript_id "MSTRG.189594.119"; exon_number "10";
chr8	StringTie	exon	94849462	94849532	1000	+	.	gene_id "MSTRG.189594"; transcript_id "MSTRG.189594.119"; exon_number "11";
chr8	StringTie	exon	94849916	94850091	1000	+	.	gene_id "MSTRG.189594"; transcript_id "MSTRG.189594.119"; exon_number "12";
chr8	StringTie	exon	94851553	94851686	1000	+	.	gene_id "MSTRG.189594"; transcript_id "MSTRG.189594.119"; exon_number "13";
chr8	StringTie	exon	94853805	94853915	1000	+	.	gene_id "MSTRG.189594"; transcript_id "MSTRG.189594.119"; exon_number "14";
chr8	StringTie	exon	94856777	94856978	1000	+	.	gene_id "MSTRG.189594"; transcript_id "MSTRG.189594.119"; exon_number "15";
chr8	StringTie	exon	94859511	94859626	1000	+	.	gene_id "MSTRG.189594"; transcript_id "MSTRG.189594.119"; exon_number "16";
chr8	StringTie	exon	94865506	94865690	1000	+	.	gene_id "MSTRG.189594"; transcript_id "MSTRG.189594.119"; exon_number "17";
chr8	StringTie	exon	94866158	94866191	1000	+	.	gene_id "MSTRG.189594"; transcript_id "MSTRG.189594.119"; exon_number "18";
chr8	StringTie	exon	94867140	94867196	1000	+	.	gene_id "MSTRG.189594"; transcript_id "MSTRG.189594.119"; exon_number "19";
chr8	StringTie	exon	94867276	94867337	1000	+	.	gene_id "MSTRG.189594"; transcript_id "MSTRG.189594.119"; exon_number "20";
chr8	StringTie	exon	94871884	94872002	1000	+	.	gene_id "MSTRG.189594"; transcript_id "MSTRG.189594.119"; exon_number "21";
chr8	StringTie	exon	94873374	94873477	1000	+	.	gene_id "MSTRG.189594"; transcript_id "MSTRG.189594.119"; exon_number "22";
chr8	StringTie	exon	94874552	94874602	1000	+	.	gene_id "MSTRG.189594"; transcript_id "MSTRG.189594.119"; exon_number "23";
chr8	StringTie	exon	94876074	94876147	1000	+	.	gene_id "MSTRG.189594"; transcript_id "MSTRG.189594.119"; exon_number "24";
chr8	StringTie	exon	94876221	94876285	1000	+	.	gene_id "MSTRG.189594"; transcript_id "MSTRG.189594.119"; exon_number "25";
chr8	StringTie	exon	94876446	94876489	1000	+	.	gene_id "MSTRG.189594"; transcript_id "MSTRG.189594.119"; exon_number "26";
chr8	StringTie	exon	94880118	94881744	1000	+	.	gene_id "MSTRG.189594"; transcript_id "MSTRG.189594.119"; exon_number "27";
chr8	StringTie	transcript	94822626	94882125	1000	+	.	gene_id "MSTRG.189594"; transcript_id "MSTRG.189594.12";
chr8	StringTie	exon	94822626	94823181	1000	+	.	gene_id "MSTRG.189594"; transcript_id "MSTRG.189594.12"; exon_number "1";
chr8	StringTie	exon	94824893	94825067	1000	+	.	gene_id "MSTRG.189594"; transcript_id "MSTRG.189594.12"; exon_number "2";
chr8	StringTie	exon	94827263	94827403	1000	+	.	gene_id "MSTRG.189594"; transcript_id "MSTRG.189594.12"; exon_number "3";
chr8	StringTie	exon	94827722	94827793	1000	+	.	gene_id "MSTRG.189594"; transcript_id "MSTRG.189594.12"; exon_number "4";
chr8	StringTie	exon	94828975	94829026	1000	+	.	gene_id "MSTRG.189594"; transcript_id "MSTRG.189594.12"; exon_number "5";
chr8	StringTie	exon	94831992	94832174	1000	+	.	gene_id "MSTRG.189594"; transcript_id "MSTRG.189594.12"; exon_number "6";
chr8	StringTie	exon	94836524	94836631	1000	+	.	gene_id "MSTRG.189594"; transcript_id "MSTRG.189594.12"; exon_number "7";
chr8	StringTie	exon	94838463	94838618	1000	+	.	gene_id "MSTRG.189594"; transcript_id "MSTRG.189594.12"; exon_number "8";
chr8	StringTie	exon	94841491	94841591	1000	+	.	gene_id "MSTRG.189594"; transcript_id "MSTRG.189594.12"; exon_number "9";
chr8	StringTie	exon	94842347	94842488	1000	+	.	gene_id "MSTRG.189594"; transcript_id "MSTRG.189594.12"; exon_number "10";
chr8	StringTie	exon	94849462	94849532	1000	+	.	gene_id "MSTRG.189594"; transcript_id "MSTRG.189594.12"; exon_number "11";
chr8	StringTie	exon	94849916	94850091	1000	+	.	gene_id "MSTRG.189594"; transcript_id "MSTRG.189594.12"; exon_number "12";
chr8	StringTie	exon	94851553	94851686	1000	+	.	gene_id "MSTRG.189594"; transcript_id "MSTRG.189594.12"; exon_number "13";
chr8	StringTie	exon	94853805	94853915	1000	+	.	gene_id "MSTRG.189594"; transcript_id "MSTRG.189594.12"; exon_number "14";
chr8	StringTie	exon	94856777	94856978	1000	+	.	gene_id "MSTRG.189594"; transcript_id "MSTRG.189594.12"; exon_number "15";
chr8	StringTie	exon	94859511	94859632	1000	+	.	gene_id "MSTRG.189594"; transcript_id "MSTRG.189594.12"; exon_number "16";
chr8	StringTie	exon	94865506	94865690	1000	+	.	gene_id "MSTRG.189594"; transcript_id "MSTRG.189594.12"; exon_number "17";
chr8	StringTie	exon	94866158	94866191	1000	+	.	gene_id "MSTRG.189594"; transcript_id "MSTRG.189594.12"; exon_number "18";
chr8	StringTie	exon	94867140	94867196	1000	+	.	gene_id "MSTRG.189594"; transcript_id "MSTRG.189594.12"; exon_number "19";
chr8	StringTie	exon	94867276	94867337	1000	+	.	gene_id "MSTRG.189594"; transcript_id "MSTRG.189594.12"; exon_number "20";
chr8	StringTie	exon	94871884	94872002	1000	+	.	gene_id "MSTRG.189594"; transcript_id "MSTRG.189594.12"; exon_number "21";
chr8	StringTie	exon	94873374	94873477	1000	+	.	gene_id "MSTRG.189594"; transcript_id "MSTRG.189594.12"; exon_number "22";
chr8	StringTie	exon	94874552	94874602	1000	+	.	gene_id "MSTRG.189594"; transcript_id "MSTRG.189594.12"; exon_number "23";
chr8	StringTie	exon	94876074	94876147	1000	+	.	gene_id "MSTRG.189594"; transcript_id "MSTRG.189594.12"; exon_number "24";
chr8	StringTie	exon	94876221	94876285	1000	+	.	gene_id "MSTRG.189594"; transcript_id "MSTRG.189594.12"; exon_number "25";
chr8	StringTie	exon	94876446	94876489	1000	+	.	gene_id "MSTRG.189594"; transcript_id "MSTRG.189594.12"; exon_number "26";
chr8	StringTie	exon	94880118	94882125	1000	+	.	gene_id "MSTRG.189594"; transcript_id "MSTRG.189594.12"; exon_number "27";
chr8	StringTie	transcript	94823283	94882134	1000	+	.	gene_id "MSTRG.189594"; transcript_id "MSTRG.189594.120";
chr8	StringTie	exon	94823283	94823561	1000	+	.	gene_id "MSTRG.189594"; transcript_id "MSTRG.189594.120"; exon_number "1";
chr8	StringTie	exon	94824893	94825067	1000	+	.	gene_id "MSTRG.189594"; transcript_id "MSTRG.189594.120"; exon_number "2";
chr8	StringTie	exon	94827263	94827403	1000	+	.	gene_id "MSTRG.189594"; transcript_id "MSTRG.189594.120"; exon_number "3";
chr8	StringTie	exon	94827722	94827791	1000	+	.	gene_id "MSTRG.189594"; transcript_id "MSTRG.189594.120"; exon_number "4";
chr8	StringTie	exon	94828975	94829026	1000	+	.	gene_id "MSTRG.189594"; transcript_id "MSTRG.189594.120"; exon_number "5";
chr8	StringTie	exon	94830683	94830766	1000	+	.	gene_id "MSTRG.189594"; transcript_id "MSTRG.189594.120"; exon_number "6";
chr8	StringTie	exon	94831992	94832174	1000	+	.	gene_id "MSTRG.189594"; transcript_id "MSTRG.189594.120"; exon_number "7";
chr8	StringTie	exon	94836524	94836631	1000	+	.	gene_id "MSTRG.189594"; transcript_id "MSTRG.189594.120"; exon_number "8";
chr8	StringTie	exon	94838494	94838618	1000	+	.	gene_id "MSTRG.189594"; transcript_id "MSTRG.189594.120"; exon_number "9";
chr8	StringTie	exon	94841491	94841591	1000	+	.	gene_id "MSTRG.189594"; transcript_id "MSTRG.189594.120"; exon_number "10";
chr8	StringTie	exon	94842347	94842488	1000	+	.	gene_id "MSTRG.189594"; transcript_id "MSTRG.189594.120"; exon_number "11";
chr8	StringTie	exon	94849462	94849532	1000	+	.	gene_id "MSTRG.189594"; transcript_id "MSTRG.189594.120"; exon_number "12";
chr8	StringTie	exon	94849916	94850091	1000	+	.	gene_id "MSTRG.189594"; transcript_id "MSTRG.189594.120"; exon_number "13";
chr8	StringTie	exon	94851553	94851686	1000	+	.	gene_id "MSTRG.189594"; transcript_id "MSTRG.189594.120"; exon_number "14";
chr8	StringTie	exon	94853805	94853915	1000	+	.	gene_id "MSTRG.189594"; transcript_id "MSTRG.189594.120"; exon_number "15";
chr8	StringTie	exon	94856777	94856978	1000	+	.	gene_id "MSTRG.189594"; transcript_id "MSTRG.189594.120"; exon_number "16";
chr8	StringTie	exon	94859511	94859632	1000	+	.	gene_id "MSTRG.189594"; transcript_id "MSTRG.189594.120"; exon_number "17";
chr8	StringTie	exon	94865506	94865690	1000	+	.	gene_id "MSTRG.189594"; transcript_id "MSTRG.189594.120"; exon_number "18";
chr8	StringTie	exon	94866158	94866191	1000	+	.	gene_id "MSTRG.189594"; transcript_id "MSTRG.189594.120"; exon_number "19";
chr8	StringTie	exon	94867140	94867196	1000	+	.	gene_id "MSTRG.189594"; transcript_id "MSTRG.189594.120"; exon_number "20";
chr8	StringTie	exon	94867276	94867337	1000	+	.	gene_id "MSTRG.189594"; transcript_id "MSTRG.189594.120"; exon_number "21";
chr8	StringTie	exon	94871884	94872002	1000	+	.	gene_id "MSTRG.189594"; transcript_id "MSTRG.189594.120"; exon_number "22";
chr8	StringTie	exon	94873374	94873477	1000	+	.	gene_id "MSTRG.189594"; transcript_id "MSTRG.189594.120"; exon_number "23";
chr8	StringTie	exon	94874552	94874602	1000	+	.	gene_id "MSTRG.189594"; transcript_id "MSTRG.189594.120"; exon_number "24";
chr8	StringTie	exon	94876074	94876147	1000	+	.	gene_id "MSTRG.189594"; transcript_id "MSTRG.189594.120"; exon_number "25";
chr8	StringTie	exon	94876221	94876285	1000	+	.	gene_id "MSTRG.189594"; transcript_id "MSTRG.189594.120"; exon_number "26";
chr8	StringTie	exon	94876446	94876489	1000	+	.	gene_id "MSTRG.189594"; transcript_id "MSTRG.189594.120"; exon_number "27";
chr8	StringTie	exon	94880118	94882134	1000	+	.	gene_id "MSTRG.189594"; transcript_id "MSTRG.189594.120"; exon_number "28";
chr8	StringTie	transcript	94823283	94880341	1000	+	.	gene_id "MSTRG.189594"; transcript_id "MSTRG.189594.121";
chr8	StringTie	exon	94823283	94823301	1000	+	.	gene_id "MSTRG.189594"; transcript_id "MSTRG.189594.121"; exon_number "1";
chr8	StringTie	exon	94824893	94825067	1000	+	.	gene_id "MSTRG.189594"; transcript_id "MSTRG.189594.121"; exon_number "2";
chr8	StringTie	exon	94827263	94827403	1000	+	.	gene_id "MSTRG.189594"; transcript_id "MSTRG.189594.121"; exon_number "3";
chr8	StringTie	exon	94827722	94827793	1000	+	.	gene_id "MSTRG.189594"; transcript_id "MSTRG.189594.121"; exon_number "4";
chr8	StringTie	exon	94828975	94829026	1000	+	.	gene_id "MSTRG.189594"; transcript_id "MSTRG.189594.121"; exon_number "5";
chr8	StringTie	exon	94831992	94832174	1000	+	.	gene_id "MSTRG.189594"; transcript_id "MSTRG.189594.121"; exon_number "6";
chr8	StringTie	exon	94836524	94836631	1000	+	.	gene_id "MSTRG.189594"; transcript_id "MSTRG.189594.121"; exon_number "7";
chr8	StringTie	exon	94838463	94838618	1000	+	.	gene_id "MSTRG.189594"; transcript_id "MSTRG.189594.121"; exon_number "8";
chr8	StringTie	exon	94841491	94841591	1000	+	.	gene_id "MSTRG.189594"; transcript_id "MSTRG.189594.121"; exon_number "9";
chr8	StringTie	exon	94842347	94842378	1000	+	.	gene_id "MSTRG.189594"; transcript_id "MSTRG.189594.121"; exon_number "10";
chr8	StringTie	exon	94842404	94842488	1000	+	.	gene_id "MSTRG.189594"; transcript_id "MSTRG.189594.121"; exon_number "11";
chr8	StringTie	exon	94849462	94849532	1000	+	.	gene_id "MSTRG.189594"; transcript_id "MSTRG.189594.121"; exon_number "12";
chr8	StringTie	exon	94849916	94850091	1000	+	.	gene_id "MSTRG.189594"; transcript_id "MSTRG.189594.121"; exon_number "13";
chr8	StringTie	exon	94851553	94851686	1000	+	.	gene_id "MSTRG.189594"; transcript_id "MSTRG.189594.121"; exon_number "14";
chr8	StringTie	exon	94853805	94853915	1000	+	.	gene_id "MSTRG.189594"; transcript_id "MSTRG.189594.121"; exon_number "15";
chr8	StringTie	exon	94856777	94856978	1000	+	.	gene_id "MSTRG.189594"; transcript_id "MSTRG.189594.121"; exon_number "16";
chr8	StringTie	exon	94859511	94859632	1000	+	.	gene_id "MSTRG.189594"; transcript_id "MSTRG.189594.121"; exon_number "17";
chr8	StringTie	exon	94865506	94865690	1000	+	.	gene_id "MSTRG.189594"; transcript_id "MSTRG.189594.121"; exon_number "18";
chr8	StringTie	exon	94866158	94866191	1000	+	.	gene_id "MSTRG.189594"; transcript_id "MSTRG.189594.121"; exon_number "19";
chr8	StringTie	exon	94867140	94867196	1000	+	.	gene_id "MSTRG.189594"; transcript_id "MSTRG.189594.121"; exon_number "20";
chr8	StringTie	exon	94867276	94867337	1000	+	.	gene_id "MSTRG.189594"; transcript_id "MSTRG.189594.121"; exon_number "21";
chr8	StringTie	exon	94871884	94872002	1000	+	.	gene_id "MSTRG.189594"; transcript_id "MSTRG.189594.121"; exon_number "22";
chr8	StringTie	exon	94873374	94873477	1000	+	.	gene_id "MSTRG.189594"; transcript_id "MSTRG.189594.121"; exon_number "23";
chr8	StringTie	exon	94874552	94874602	1000	+	.	gene_id "MSTRG.189594"; transcript_id "MSTRG.189594.121"; exon_number "24";
chr8	StringTie	exon	94876074	94876147	1000	+	.	gene_id "MSTRG.189594"; transcript_id "MSTRG.189594.121"; exon_number "25";
chr8	StringTie	exon	94876221	94876285	1000	+	.	gene_id "MSTRG.189594"; transcript_id "MSTRG.189594.121"; exon_number "26";
chr8	StringTie	exon	94876446	94876489	1000	+	.	gene_id "MSTRG.189594"; transcript_id "MSTRG.189594.121"; exon_number "27";
chr8	StringTie	exon	94880118	94880341	1000	+	.	gene_id "MSTRG.189594"; transcript_id "MSTRG.189594.121"; exon_number "28";
chr8	StringTie	transcript	94823285	94876147	1000	+	.	gene_id "MSTRG.189594"; transcript_id "MSTRG.189594.122";
chr8	StringTie	exon	94823285	94823561	1000	+	.	gene_id "MSTRG.189594"; transcript_id "MSTRG.189594.122"; exon_number "1";
chr8	StringTie	exon	94824893	94825067	1000	+	.	gene_id "MSTRG.189594"; transcript_id "MSTRG.189594.122"; exon_number "2";
chr8	StringTie	exon	94827263	94827403	1000	+	.	gene_id "MSTRG.189594"; transcript_id "MSTRG.189594.122"; exon_number "3";
chr8	StringTie	exon	94827722	94827791	1000	+	.	gene_id "MSTRG.189594"; transcript_id "MSTRG.189594.122"; exon_number "4";
chr8	StringTie	exon	94828975	94829026	1000	+	.	gene_id "MSTRG.189594"; transcript_id "MSTRG.189594.122"; exon_number "5";
chr8	StringTie	exon	94831992	94832174	1000	+	.	gene_id "MSTRG.189594"; transcript_id "MSTRG.189594.122"; exon_number "6";
chr8	StringTie	exon	94836524	94836631	1000	+	.	gene_id "MSTRG.189594"; transcript_id "MSTRG.189594.122"; exon_number "7";
chr8	StringTie	exon	94838494	94838618	1000	+	.	gene_id "MSTRG.189594"; transcript_id "MSTRG.189594.122"; exon_number "8";
chr8	StringTie	exon	94841491	94841591	1000	+	.	gene_id "MSTRG.189594"; transcript_id "MSTRG.189594.122"; exon_number "9";
chr8	StringTie	exon	94842347	94842488	1000	+	.	gene_id "MSTRG.189594"; transcript_id "MSTRG.189594.122"; exon_number "10";
chr8	StringTie	exon	94849462	94849532	1000	+	.	gene_id "MSTRG.189594"; transcript_id "MSTRG.189594.122"; exon_number "11";
chr8	StringTie	exon	94851553	94851686	1000	+	.	gene_id "MSTRG.189594"; transcript_id "MSTRG.189594.122"; exon_number "12";
chr8	StringTie	exon	94853805	94853915	1000	+	.	gene_id "MSTRG.189594"; transcript_id "MSTRG.189594.122"; exon_number "13";
chr8	StringTie	exon	94856777	94856978	1000	+	.	gene_id "MSTRG.189594"; transcript_id "MSTRG.189594.122"; exon_number "14";
chr8	StringTie	exon	94859511	94859632	1000	+	.	gene_id "MSTRG.189594"; transcript_id "MSTRG.189594.122"; exon_number "15";
chr8	StringTie	exon	94865506	94865690	1000	+	.	gene_id "MSTRG.189594"; transcript_id "MSTRG.189594.122"; exon_number "16";
chr8	StringTie	exon	94866158	94866191	1000	+	.	gene_id "MSTRG.189594"; transcript_id "MSTRG.189594.122"; exon_number "17";
chr8	StringTie	exon	94867140	94867196	1000	+	.	gene_id "MSTRG.189594"; transcript_id "MSTRG.189594.122"; exon_number "18";
chr8	StringTie	exon	94867276	94867337	1000	+	.	gene_id "MSTRG.189594"; transcript_id "MSTRG.189594.122"; exon_number "19";
chr8	StringTie	exon	94871884	94872002	1000	+	.	gene_id "MSTRG.189594"; transcript_id "MSTRG.189594.122"; exon_number "20";
chr8	StringTie	exon	94873374	94873477	1000	+	.	gene_id "MSTRG.189594"; transcript_id "MSTRG.189594.122"; exon_number "21";
chr8	StringTie	exon	94874552	94874602	1000	+	.	gene_id "MSTRG.189594"; transcript_id "MSTRG.189594.122"; exon_number "22";
chr8	StringTie	exon	94876074	94876147	1000	+	.	gene_id "MSTRG.189594"; transcript_id "MSTRG.189594.122"; exon_number "23";
chr8	StringTie	transcript	94823285	94882002	1000	+	.	gene_id "MSTRG.189594"; transcript_id "MSTRG.189594.123";
chr8	StringTie	exon	94823285	94823561	1000	+	.	gene_id "MSTRG.189594"; transcript_id "MSTRG.189594.123"; exon_number "1";
chr8	StringTie	exon	94824893	94825067	1000	+	.	gene_id "MSTRG.189594"; transcript_id "MSTRG.189594.123"; exon_number "2";
chr8	StringTie	exon	94827263	94827403	1000	+	.	gene_id "MSTRG.189594"; transcript_id "MSTRG.189594.123"; exon_number "3";
chr8	StringTie	exon	94827722	94827793	1000	+	.	gene_id "MSTRG.189594"; transcript_id "MSTRG.189594.123"; exon_number "4";
chr8	StringTie	exon	94828975	94829026	1000	+	.	gene_id "MSTRG.189594"; transcript_id "MSTRG.189594.123"; exon_number "5";
chr8	StringTie	exon	94831992	94832174	1000	+	.	gene_id "MSTRG.189594"; transcript_id "MSTRG.189594.123"; exon_number "6";
chr8	StringTie	exon	94841491	94841591	1000	+	.	gene_id "MSTRG.189594"; transcript_id "MSTRG.189594.123"; exon_number "7";
chr8	StringTie	exon	94842347	94842488	1000	+	.	gene_id "MSTRG.189594"; transcript_id "MSTRG.189594.123"; exon_number "8";
chr8	StringTie	exon	94849462	94849532	1000	+	.	gene_id "MSTRG.189594"; transcript_id "MSTRG.189594.123"; exon_number "9";
chr8	StringTie	exon	94849916	94850091	1000	+	.	gene_id "MSTRG.189594"; transcript_id "MSTRG.189594.123"; exon_number "10";
chr8	StringTie	exon	94851553	94851686	1000	+	.	gene_id "MSTRG.189594"; transcript_id "MSTRG.189594.123"; exon_number "11";
chr8	StringTie	exon	94853805	94853915	1000	+	.	gene_id "MSTRG.189594"; transcript_id "MSTRG.189594.123"; exon_number "12";
chr8	StringTie	exon	94856777	94856978	1000	+	.	gene_id "MSTRG.189594"; transcript_id "MSTRG.189594.123"; exon_number "13";
chr8	StringTie	exon	94859511	94859632	1000	+	.	gene_id "MSTRG.189594"; transcript_id "MSTRG.189594.123"; exon_number "14";
chr8	StringTie	exon	94867140	94867196	1000	+	.	gene_id "MSTRG.189594"; transcript_id "MSTRG.189594.123"; exon_number "15";
chr8	StringTie	exon	94867276	94867337	1000	+	.	gene_id "MSTRG.189594"; transcript_id "MSTRG.189594.123"; exon_number "16";
chr8	StringTie	exon	94871884	94872002	1000	+	.	gene_id "MSTRG.189594"; transcript_id "MSTRG.189594.123"; exon_number "17";
chr8	StringTie	exon	94873374	94873477	1000	+	.	gene_id "MSTRG.189594"; transcript_id "MSTRG.189594.123"; exon_number "18";
chr8	StringTie	exon	94874552	94874602	1000	+	.	gene_id "MSTRG.189594"; transcript_id "MSTRG.189594.123"; exon_number "19";
chr8	StringTie	exon	94876074	94876147	1000	+	.	gene_id "MSTRG.189594"; transcript_id "MSTRG.189594.123"; exon_number "20";
chr8	StringTie	exon	94876221	94876285	1000	+	.	gene_id "MSTRG.189594"; transcript_id "MSTRG.189594.123"; exon_number "21";
chr8	StringTie	exon	94876446	94876489	1000	+	.	gene_id "MSTRG.189594"; transcript_id "MSTRG.189594.123"; exon_number "22";
chr8	StringTie	exon	94880118	94882002	1000	+	.	gene_id "MSTRG.189594"; transcript_id "MSTRG.189594.123"; exon_number "23";
chr8	StringTie	transcript	94823286	94876147	1000	+	.	gene_id "MSTRG.189594"; transcript_id "MSTRG.189594.124";
chr8	StringTie	exon	94823286	94823561	1000	+	.	gene_id "MSTRG.189594"; transcript_id "MSTRG.189594.124"; exon_number "1";
chr8	StringTie	exon	94824893	94825067	1000	+	.	gene_id "MSTRG.189594"; transcript_id "MSTRG.189594.124"; exon_number "2";
chr8	StringTie	exon	94827263	94827403	1000	+	.	gene_id "MSTRG.189594"; transcript_id "MSTRG.189594.124"; exon_number "3";
chr8	StringTie	exon	94827722	94827793	1000	+	.	gene_id "MSTRG.189594"; transcript_id "MSTRG.189594.124"; exon_number "4";
chr8	StringTie	exon	94828975	94829026	1000	+	.	gene_id "MSTRG.189594"; transcript_id "MSTRG.189594.124"; exon_number "5";
chr8	StringTie	exon	94831992	94832174	1000	+	.	gene_id "MSTRG.189594"; transcript_id "MSTRG.189594.124"; exon_number "6";
chr8	StringTie	exon	94836524	94836631	1000	+	.	gene_id "MSTRG.189594"; transcript_id "MSTRG.189594.124"; exon_number "7";
chr8	StringTie	exon	94838463	94838618	1000	+	.	gene_id "MSTRG.189594"; transcript_id "MSTRG.189594.124"; exon_number "8";
chr8	StringTie	exon	94841491	94841591	1000	+	.	gene_id "MSTRG.189594"; transcript_id "MSTRG.189594.124"; exon_number "9";
chr8	StringTie	exon	94842347	94842488	1000	+	.	gene_id "MSTRG.189594"; transcript_id "MSTRG.189594.124"; exon_number "10";
chr8	StringTie	exon	94849462	94849532	1000	+	.	gene_id "MSTRG.189594"; transcript_id "MSTRG.189594.124"; exon_number "11";
chr8	StringTie	exon	94849916	94850091	1000	+	.	gene_id "MSTRG.189594"; transcript_id "MSTRG.189594.124"; exon_number "12";
chr8	StringTie	exon	94851553	94851686	1000	+	.	gene_id "MSTRG.189594"; transcript_id "MSTRG.189594.124"; exon_number "13";
chr8	StringTie	exon	94853805	94853915	1000	+	.	gene_id "MSTRG.189594"; transcript_id "MSTRG.189594.124"; exon_number "14";
chr8	StringTie	exon	94856777	94856978	1000	+	.	gene_id "MSTRG.189594"; transcript_id "MSTRG.189594.124"; exon_number "15";
chr8	StringTie	exon	94857543	94857714	1000	+	.	gene_id "MSTRG.189594"; transcript_id "MSTRG.189594.124"; exon_number "16";
chr8	StringTie	exon	94859511	94859632	1000	+	.	gene_id "MSTRG.189594"; transcript_id "MSTRG.189594.124"; exon_number "17";
chr8	StringTie	exon	94865506	94865690	1000	+	.	gene_id "MSTRG.189594"; transcript_id "MSTRG.189594.124"; exon_number "18";
chr8	StringTie	exon	94866158	94866191	1000	+	.	gene_id "MSTRG.189594"; transcript_id "MSTRG.189594.124"; exon_number "19";
chr8	StringTie	exon	94867140	94867196	1000	+	.	gene_id "MSTRG.189594"; transcript_id "MSTRG.189594.124"; exon_number "20";
chr8	StringTie	exon	94867276	94867337	1000	+	.	gene_id "MSTRG.189594"; transcript_id "MSTRG.189594.124"; exon_number "21";
chr8	StringTie	exon	94871884	94872002	1000	+	.	gene_id "MSTRG.189594"; transcript_id "MSTRG.189594.124"; exon_number "22";
chr8	StringTie	exon	94873374	94873477	1000	+	.	gene_id "MSTRG.189594"; transcript_id "MSTRG.189594.124"; exon_number "23";
chr8	StringTie	exon	94874552	94874602	1000	+	.	gene_id "MSTRG.189594"; transcript_id "MSTRG.189594.124"; exon_number "24";
chr8	StringTie	exon	94876074	94876147	1000	+	.	gene_id "MSTRG.189594"; transcript_id "MSTRG.189594.124"; exon_number "25";
chr8	StringTie	transcript	94823286	94882127	1000	+	.	gene_id "MSTRG.189594"; transcript_id "MSTRG.189594.125";
chr8	StringTie	exon	94823286	94823561	1000	+	.	gene_id "MSTRG.189594"; transcript_id "MSTRG.189594.125"; exon_number "1";
chr8	StringTie	exon	94824893	94825067	1000	+	.	gene_id "MSTRG.189594"; transcript_id "MSTRG.189594.125"; exon_number "2";
chr8	StringTie	exon	94827263	94827403	1000	+	.	gene_id "MSTRG.189594"; transcript_id "MSTRG.189594.125"; exon_number "3";
chr8	StringTie	exon	94827722	94827793	1000	+	.	gene_id "MSTRG.189594"; transcript_id "MSTRG.189594.125"; exon_number "4";
chr8	StringTie	exon	94828975	94829026	1000	+	.	gene_id "MSTRG.189594"; transcript_id "MSTRG.189594.125"; exon_number "5";
chr8	StringTie	exon	94831992	94832174	1000	+	.	gene_id "MSTRG.189594"; transcript_id "MSTRG.189594.125"; exon_number "6";
chr8	StringTie	exon	94836524	94836631	1000	+	.	gene_id "MSTRG.189594"; transcript_id "MSTRG.189594.125"; exon_number "7";
chr8	StringTie	exon	94838494	94838618	1000	+	.	gene_id "MSTRG.189594"; transcript_id "MSTRG.189594.125"; exon_number "8";
chr8	StringTie	exon	94841491	94841591	1000	+	.	gene_id "MSTRG.189594"; transcript_id "MSTRG.189594.125"; exon_number "9";
chr8	StringTie	exon	94842347	94842488	1000	+	.	gene_id "MSTRG.189594"; transcript_id "MSTRG.189594.125"; exon_number "10";
chr8	StringTie	exon	94849462	94849532	1000	+	.	gene_id "MSTRG.189594"; transcript_id "MSTRG.189594.125"; exon_number "11";
chr8	StringTie	exon	94849916	94850091	1000	+	.	gene_id "MSTRG.189594"; transcript_id "MSTRG.189594.125"; exon_number "12";
chr8	StringTie	exon	94851553	94851686	1000	+	.	gene_id "MSTRG.189594"; transcript_id "MSTRG.189594.125"; exon_number "13";
chr8	StringTie	exon	94853805	94853915	1000	+	.	gene_id "MSTRG.189594"; transcript_id "MSTRG.189594.125"; exon_number "14";
chr8	StringTie	exon	94856777	94856978	1000	+	.	gene_id "MSTRG.189594"; transcript_id "MSTRG.189594.125"; exon_number "15";
chr8	StringTie	exon	94857543	94857714	1000	+	.	gene_id "MSTRG.189594"; transcript_id "MSTRG.189594.125"; exon_number "16";
chr8	StringTie	exon	94859511	94859632	1000	+	.	gene_id "MSTRG.189594"; transcript_id "MSTRG.189594.125"; exon_number "17";
chr8	StringTie	exon	94865506	94865690	1000	+	.	gene_id "MSTRG.189594"; transcript_id "MSTRG.189594.125"; exon_number "18";
chr8	StringTie	exon	94866158	94866191	1000	+	.	gene_id "MSTRG.189594"; transcript_id "MSTRG.189594.125"; exon_number "19";
chr8	StringTie	exon	94867140	94867196	1000	+	.	gene_id "MSTRG.189594"; transcript_id "MSTRG.189594.125"; exon_number "20";
chr8	StringTie	exon	94867276	94867337	1000	+	.	gene_id "MSTRG.189594"; transcript_id "MSTRG.189594.125"; exon_number "21";
chr8	StringTie	exon	94871884	94872002	1000	+	.	gene_id "MSTRG.189594"; transcript_id "MSTRG.189594.125"; exon_number "22";
chr8	StringTie	exon	94873374	94873477	1000	+	.	gene_id "MSTRG.189594"; transcript_id "MSTRG.189594.125"; exon_number "23";
chr8	StringTie	exon	94874552	94874602	1000	+	.	gene_id "MSTRG.189594"; transcript_id "MSTRG.189594.125"; exon_number "24";
chr8	StringTie	exon	94876074	94876147	1000	+	.	gene_id "MSTRG.189594"; transcript_id "MSTRG.189594.125"; exon_number "25";
chr8	StringTie	exon	94876221	94876285	1000	+	.	gene_id "MSTRG.189594"; transcript_id "MSTRG.189594.125"; exon_number "26";
chr8	StringTie	exon	94876446	94876489	1000	+	.	gene_id "MSTRG.189594"; transcript_id "MSTRG.189594.125"; exon_number "27";
chr8	StringTie	exon	94880118	94882127	1000	+	.	gene_id "MSTRG.189594"; transcript_id "MSTRG.189594.125"; exon_number "28";
chr8	StringTie	transcript	94823290	94881739	1000	+	.	gene_id "MSTRG.189594"; transcript_id "MSTRG.189594.126";
chr8	StringTie	exon	94823290	94823561	1000	+	.	gene_id "MSTRG.189594"; transcript_id "MSTRG.189594.126"; exon_number "1";
chr8	StringTie	exon	94824893	94825067	1000	+	.	gene_id "MSTRG.189594"; transcript_id "MSTRG.189594.126"; exon_number "2";
chr8	StringTie	exon	94827722	94827793	1000	+	.	gene_id "MSTRG.189594"; transcript_id "MSTRG.189594.126"; exon_number "3";
chr8	StringTie	exon	94828975	94829026	1000	+	.	gene_id "MSTRG.189594"; transcript_id "MSTRG.189594.126"; exon_number "4";
chr8	StringTie	exon	94831992	94832174	1000	+	.	gene_id "MSTRG.189594"; transcript_id "MSTRG.189594.126"; exon_number "5";
chr8	StringTie	exon	94836524	94836631	1000	+	.	gene_id "MSTRG.189594"; transcript_id "MSTRG.189594.126"; exon_number "6";
chr8	StringTie	exon	94838494	94838618	1000	+	.	gene_id "MSTRG.189594"; transcript_id "MSTRG.189594.126"; exon_number "7";
chr8	StringTie	exon	94841491	94841591	1000	+	.	gene_id "MSTRG.189594"; transcript_id "MSTRG.189594.126"; exon_number "8";
chr8	StringTie	exon	94842347	94842488	1000	+	.	gene_id "MSTRG.189594"; transcript_id "MSTRG.189594.126"; exon_number "9";
chr8	StringTie	exon	94849462	94849532	1000	+	.	gene_id "MSTRG.189594"; transcript_id "MSTRG.189594.126"; exon_number "10";
chr8	StringTie	exon	94849916	94850091	1000	+	.	gene_id "MSTRG.189594"; transcript_id "MSTRG.189594.126"; exon_number "11";
chr8	StringTie	exon	94851553	94851686	1000	+	.	gene_id "MSTRG.189594"; transcript_id "MSTRG.189594.126"; exon_number "12";
chr8	StringTie	exon	94853805	94853915	1000	+	.	gene_id "MSTRG.189594"; transcript_id "MSTRG.189594.126"; exon_number "13";
chr8	StringTie	exon	94856777	94856978	1000	+	.	gene_id "MSTRG.189594"; transcript_id "MSTRG.189594.126"; exon_number "14";
chr8	StringTie	exon	94859511	94859632	1000	+	.	gene_id "MSTRG.189594"; transcript_id "MSTRG.189594.126"; exon_number "15";
chr8	StringTie	exon	94865506	94865690	1000	+	.	gene_id "MSTRG.189594"; transcript_id "MSTRG.189594.126"; exon_number "16";
chr8	StringTie	exon	94866158	94866191	1000	+	.	gene_id "MSTRG.189594"; transcript_id "MSTRG.189594.126"; exon_number "17";
chr8	StringTie	exon	94867140	94867196	1000	+	.	gene_id "MSTRG.189594"; transcript_id "MSTRG.189594.126"; exon_number "18";
chr8	StringTie	exon	94867276	94867337	1000	+	.	gene_id "MSTRG.189594"; transcript_id "MSTRG.189594.126"; exon_number "19";
chr8	StringTie	exon	94871884	94872002	1000	+	.	gene_id "MSTRG.189594"; transcript_id "MSTRG.189594.126"; exon_number "20";
chr8	StringTie	exon	94873374	94873477	1000	+	.	gene_id "MSTRG.189594"; transcript_id "MSTRG.189594.126"; exon_number "21";
chr8	StringTie	exon	94874552	94874602	1000	+	.	gene_id "MSTRG.189594"; transcript_id "MSTRG.189594.126"; exon_number "22";
chr8	StringTie	exon	94876074	94876147	1000	+	.	gene_id "MSTRG.189594"; transcript_id "MSTRG.189594.126"; exon_number "23";
chr8	StringTie	exon	94876221	94876285	1000	+	.	gene_id "MSTRG.189594"; transcript_id "MSTRG.189594.126"; exon_number "24";
chr8	StringTie	exon	94876446	94876489	1000	+	.	gene_id "MSTRG.189594"; transcript_id "MSTRG.189594.126"; exon_number "25";
chr8	StringTie	exon	94880118	94881739	1000	+	.	gene_id "MSTRG.189594"; transcript_id "MSTRG.189594.126"; exon_number "26";
chr8	StringTie	transcript	94823290	94881744	1000	+	.	gene_id "MSTRG.189594"; transcript_id "MSTRG.189594.127";
chr8	StringTie	exon	94823290	94823561	1000	+	.	gene_id "MSTRG.189594"; transcript_id "MSTRG.189594.127"; exon_number "1";
chr8	StringTie	exon	94824893	94825067	1000	+	.	gene_id "MSTRG.189594"; transcript_id "MSTRG.189594.127"; exon_number "2";
chr8	StringTie	exon	94827722	94827793	1000	+	.	gene_id "MSTRG.189594"; transcript_id "MSTRG.189594.127"; exon_number "3";
chr8	StringTie	exon	94828975	94829026	1000	+	.	gene_id "MSTRG.189594"; transcript_id "MSTRG.189594.127"; exon_number "4";
chr8	StringTie	exon	94831992	94832174	1000	+	.	gene_id "MSTRG.189594"; transcript_id "MSTRG.189594.127"; exon_number "5";
chr8	StringTie	exon	94849462	94849532	1000	+	.	gene_id "MSTRG.189594"; transcript_id "MSTRG.189594.127"; exon_number "6";
chr8	StringTie	exon	94849916	94850091	1000	+	.	gene_id "MSTRG.189594"; transcript_id "MSTRG.189594.127"; exon_number "7";
chr8	StringTie	exon	94851553	94851686	1000	+	.	gene_id "MSTRG.189594"; transcript_id "MSTRG.189594.127"; exon_number "8";
chr8	StringTie	exon	94853805	94853915	1000	+	.	gene_id "MSTRG.189594"; transcript_id "MSTRG.189594.127"; exon_number "9";
chr8	StringTie	exon	94856777	94856978	1000	+	.	gene_id "MSTRG.189594"; transcript_id "MSTRG.189594.127"; exon_number "10";
chr8	StringTie	exon	94859511	94859632	1000	+	.	gene_id "MSTRG.189594"; transcript_id "MSTRG.189594.127"; exon_number "11";
chr8	StringTie	exon	94865506	94865690	1000	+	.	gene_id "MSTRG.189594"; transcript_id "MSTRG.189594.127"; exon_number "12";
chr8	StringTie	exon	94866158	94866191	1000	+	.	gene_id "MSTRG.189594"; transcript_id "MSTRG.189594.127"; exon_number "13";
chr8	StringTie	exon	94867140	94867196	1000	+	.	gene_id "MSTRG.189594"; transcript_id "MSTRG.189594.127"; exon_number "14";
chr8	StringTie	exon	94867276	94867337	1000	+	.	gene_id "MSTRG.189594"; transcript_id "MSTRG.189594.127"; exon_number "15";
chr8	StringTie	exon	94871884	94872002	1000	+	.	gene_id "MSTRG.189594"; transcript_id "MSTRG.189594.127"; exon_number "16";
chr8	StringTie	exon	94873374	94873477	1000	+	.	gene_id "MSTRG.189594"; transcript_id "MSTRG.189594.127"; exon_number "17";
chr8	StringTie	exon	94874552	94874602	1000	+	.	gene_id "MSTRG.189594"; transcript_id "MSTRG.189594.127"; exon_number "18";
chr8	StringTie	exon	94876074	94876147	1000	+	.	gene_id "MSTRG.189594"; transcript_id "MSTRG.189594.127"; exon_number "19";
chr8	StringTie	exon	94876221	94876285	1000	+	.	gene_id "MSTRG.189594"; transcript_id "MSTRG.189594.127"; exon_number "20";
chr8	StringTie	exon	94876446	94876489	1000	+	.	gene_id "MSTRG.189594"; transcript_id "MSTRG.189594.127"; exon_number "21";
chr8	StringTie	exon	94880118	94881744	1000	+	.	gene_id "MSTRG.189594"; transcript_id "MSTRG.189594.127"; exon_number "22";
chr8	StringTie	transcript	94823290	94876147	1000	+	.	gene_id "MSTRG.189594"; transcript_id "MSTRG.189594.128";
chr8	StringTie	exon	94823290	94823561	1000	+	.	gene_id "MSTRG.189594"; transcript_id "MSTRG.189594.128"; exon_number "1";
chr8	StringTie	exon	94824893	94825067	1000	+	.	gene_id "MSTRG.189594"; transcript_id "MSTRG.189594.128"; exon_number "2";
chr8	StringTie	exon	94827722	94827793	1000	+	.	gene_id "MSTRG.189594"; transcript_id "MSTRG.189594.128"; exon_number "3";
chr8	StringTie	exon	94828975	94829026	1000	+	.	gene_id "MSTRG.189594"; transcript_id "MSTRG.189594.128"; exon_number "4";
chr8	StringTie	exon	94831992	94832174	1000	+	.	gene_id "MSTRG.189594"; transcript_id "MSTRG.189594.128"; exon_number "5";
chr8	StringTie	exon	94836524	94836631	1000	+	.	gene_id "MSTRG.189594"; transcript_id "MSTRG.189594.128"; exon_number "6";
chr8	StringTie	exon	94838494	94838618	1000	+	.	gene_id "MSTRG.189594"; transcript_id "MSTRG.189594.128"; exon_number "7";
chr8	StringTie	exon	94841491	94841591	1000	+	.	gene_id "MSTRG.189594"; transcript_id "MSTRG.189594.128"; exon_number "8";
chr8	StringTie	exon	94842347	94842488	1000	+	.	gene_id "MSTRG.189594"; transcript_id "MSTRG.189594.128"; exon_number "9";
chr8	StringTie	exon	94849462	94849532	1000	+	.	gene_id "MSTRG.189594"; transcript_id "MSTRG.189594.128"; exon_number "10";
chr8	StringTie	exon	94849916	94850091	1000	+	.	gene_id "MSTRG.189594"; transcript_id "MSTRG.189594.128"; exon_number "11";
chr8	StringTie	exon	94851553	94851686	1000	+	.	gene_id "MSTRG.189594"; transcript_id "MSTRG.189594.128"; exon_number "12";
chr8	StringTie	exon	94853805	94853915	1000	+	.	gene_id "MSTRG.189594"; transcript_id "MSTRG.189594.128"; exon_number "13";
chr8	StringTie	exon	94856777	94856978	1000	+	.	gene_id "MSTRG.189594"; transcript_id "MSTRG.189594.128"; exon_number "14";
chr8	StringTie	exon	94859511	94859632	1000	+	.	gene_id "MSTRG.189594"; transcript_id "MSTRG.189594.128"; exon_number "15";
chr8	StringTie	exon	94865506	94865690	1000	+	.	gene_id "MSTRG.189594"; transcript_id "MSTRG.189594.128"; exon_number "16";
chr8	StringTie	exon	94866158	94866191	1000	+	.	gene_id "MSTRG.189594"; transcript_id "MSTRG.189594.128"; exon_number "17";
chr8	StringTie	exon	94866312	94866441	1000	+	.	gene_id "MSTRG.189594"; transcript_id "MSTRG.189594.128"; exon_number "18";
chr8	StringTie	exon	94867140	94867196	1000	+	.	gene_id "MSTRG.189594"; transcript_id "MSTRG.189594.128"; exon_number "19";
chr8	StringTie	exon	94867276	94867337	1000	+	.	gene_id "MSTRG.189594"; transcript_id "MSTRG.189594.128"; exon_number "20";
chr8	StringTie	exon	94871884	94872002	1000	+	.	gene_id "MSTRG.189594"; transcript_id "MSTRG.189594.128"; exon_number "21";
chr8	StringTie	exon	94873374	94873477	1000	+	.	gene_id "MSTRG.189594"; transcript_id "MSTRG.189594.128"; exon_number "22";
chr8	StringTie	exon	94874552	94874602	1000	+	.	gene_id "MSTRG.189594"; transcript_id "MSTRG.189594.128"; exon_number "23";
chr8	StringTie	exon	94876074	94876147	1000	+	.	gene_id "MSTRG.189594"; transcript_id "MSTRG.189594.128"; exon_number "24";
chr8	StringTie	transcript	94822711	94882768	1000	+	.	gene_id "MSTRG.189594"; transcript_id "MSTRG.189594.13";
chr8	StringTie	exon	94822711	94823561	1000	+	.	gene_id "MSTRG.189594"; transcript_id "MSTRG.189594.13"; exon_number "1";
chr8	StringTie	exon	94824893	94825067	1000	+	.	gene_id "MSTRG.189594"; transcript_id "MSTRG.189594.13"; exon_number "2";
chr8	StringTie	exon	94827263	94827403	1000	+	.	gene_id "MSTRG.189594"; transcript_id "MSTRG.189594.13"; exon_number "3";
chr8	StringTie	exon	94827722	94827793	1000	+	.	gene_id "MSTRG.189594"; transcript_id "MSTRG.189594.13"; exon_number "4";
chr8	StringTie	exon	94828975	94829026	1000	+	.	gene_id "MSTRG.189594"; transcript_id "MSTRG.189594.13"; exon_number "5";
chr8	StringTie	exon	94831992	94832174	1000	+	.	gene_id "MSTRG.189594"; transcript_id "MSTRG.189594.13"; exon_number "6";
chr8	StringTie	exon	94836524	94836631	1000	+	.	gene_id "MSTRG.189594"; transcript_id "MSTRG.189594.13"; exon_number "7";
chr8	StringTie	exon	94838463	94838618	1000	+	.	gene_id "MSTRG.189594"; transcript_id "MSTRG.189594.13"; exon_number "8";
chr8	StringTie	exon	94841491	94841591	1000	+	.	gene_id "MSTRG.189594"; transcript_id "MSTRG.189594.13"; exon_number "9";
chr8	StringTie	exon	94842347	94842488	1000	+	.	gene_id "MSTRG.189594"; transcript_id "MSTRG.189594.13"; exon_number "10";
chr8	StringTie	exon	94849462	94849532	1000	+	.	gene_id "MSTRG.189594"; transcript_id "MSTRG.189594.13"; exon_number "11";
chr8	StringTie	exon	94849916	94850091	1000	+	.	gene_id "MSTRG.189594"; transcript_id "MSTRG.189594.13"; exon_number "12";
chr8	StringTie	exon	94851553	94851686	1000	+	.	gene_id "MSTRG.189594"; transcript_id "MSTRG.189594.13"; exon_number "13";
chr8	StringTie	exon	94853805	94853915	1000	+	.	gene_id "MSTRG.189594"; transcript_id "MSTRG.189594.13"; exon_number "14";
chr8	StringTie	exon	94856777	94856978	1000	+	.	gene_id "MSTRG.189594"; transcript_id "MSTRG.189594.13"; exon_number "15";
chr8	StringTie	exon	94859511	94859632	1000	+	.	gene_id "MSTRG.189594"; transcript_id "MSTRG.189594.13"; exon_number "16";
chr8	StringTie	exon	94865506	94865690	1000	+	.	gene_id "MSTRG.189594"; transcript_id "MSTRG.189594.13"; exon_number "17";
chr8	StringTie	exon	94866158	94866191	1000	+	.	gene_id "MSTRG.189594"; transcript_id "MSTRG.189594.13"; exon_number "18";
chr8	StringTie	exon	94867140	94867196	1000	+	.	gene_id "MSTRG.189594"; transcript_id "MSTRG.189594.13"; exon_number "19";
chr8	StringTie	exon	94867276	94867337	1000	+	.	gene_id "MSTRG.189594"; transcript_id "MSTRG.189594.13"; exon_number "20";
chr8	StringTie	exon	94871884	94872002	1000	+	.	gene_id "MSTRG.189594"; transcript_id "MSTRG.189594.13"; exon_number "21";
chr8	StringTie	exon	94873374	94873477	1000	+	.	gene_id "MSTRG.189594"; transcript_id "MSTRG.189594.13"; exon_number "22";
chr8	StringTie	exon	94874552	94874602	1000	+	.	gene_id "MSTRG.189594"; transcript_id "MSTRG.189594.13"; exon_number "23";
chr8	StringTie	exon	94876074	94876147	1000	+	.	gene_id "MSTRG.189594"; transcript_id "MSTRG.189594.13"; exon_number "24";
chr8	StringTie	exon	94876221	94876285	1000	+	.	gene_id "MSTRG.189594"; transcript_id "MSTRG.189594.13"; exon_number "25";
chr8	StringTie	exon	94876446	94876489	1000	+	.	gene_id "MSTRG.189594"; transcript_id "MSTRG.189594.13"; exon_number "26";
chr8	StringTie	exon	94880118	94881747	1000	+	.	gene_id "MSTRG.189594"; transcript_id "MSTRG.189594.13"; exon_number "27";
chr8	StringTie	exon	94882132	94882768	1000	+	.	gene_id "MSTRG.189594"; transcript_id "MSTRG.189594.13"; exon_number "28";
chr8	StringTie	transcript	94823291	94876147	1000	+	.	gene_id "MSTRG.189594"; transcript_id "MSTRG.189594.130";
chr8	StringTie	exon	94823291	94823561	1000	+	.	gene_id "MSTRG.189594"; transcript_id "MSTRG.189594.130"; exon_number "1";
chr8	StringTie	exon	94824893	94825067	1000	+	.	gene_id "MSTRG.189594"; transcript_id "MSTRG.189594.130"; exon_number "2";
chr8	StringTie	exon	94827263	94827403	1000	+	.	gene_id "MSTRG.189594"; transcript_id "MSTRG.189594.130"; exon_number "3";
chr8	StringTie	exon	94827722	94827793	1000	+	.	gene_id "MSTRG.189594"; transcript_id "MSTRG.189594.130"; exon_number "4";
chr8	StringTie	exon	94828975	94829026	1000	+	.	gene_id "MSTRG.189594"; transcript_id "MSTRG.189594.130"; exon_number "5";
chr8	StringTie	exon	94831992	94832174	1000	+	.	gene_id "MSTRG.189594"; transcript_id "MSTRG.189594.130"; exon_number "6";
chr8	StringTie	exon	94836524	94836631	1000	+	.	gene_id "MSTRG.189594"; transcript_id "MSTRG.189594.130"; exon_number "7";
chr8	StringTie	exon	94838494	94838618	1000	+	.	gene_id "MSTRG.189594"; transcript_id "MSTRG.189594.130"; exon_number "8";
chr8	StringTie	exon	94841491	94841591	1000	+	.	gene_id "MSTRG.189594"; transcript_id "MSTRG.189594.130"; exon_number "9";
chr8	StringTie	exon	94842347	94842488	1000	+	.	gene_id "MSTRG.189594"; transcript_id "MSTRG.189594.130"; exon_number "10";
chr8	StringTie	exon	94849462	94849532	1000	+	.	gene_id "MSTRG.189594"; transcript_id "MSTRG.189594.130"; exon_number "11";
chr8	StringTie	exon	94849916	94850091	1000	+	.	gene_id "MSTRG.189594"; transcript_id "MSTRG.189594.130"; exon_number "12";
chr8	StringTie	exon	94851553	94851686	1000	+	.	gene_id "MSTRG.189594"; transcript_id "MSTRG.189594.130"; exon_number "13";
chr8	StringTie	exon	94853805	94853915	1000	+	.	gene_id "MSTRG.189594"; transcript_id "MSTRG.189594.130"; exon_number "14";
chr8	StringTie	exon	94856777	94856978	1000	+	.	gene_id "MSTRG.189594"; transcript_id "MSTRG.189594.130"; exon_number "15";
chr8	StringTie	exon	94859511	94859632	1000	+	.	gene_id "MSTRG.189594"; transcript_id "MSTRG.189594.130"; exon_number "16";
chr8	StringTie	exon	94865506	94865690	1000	+	.	gene_id "MSTRG.189594"; transcript_id "MSTRG.189594.130"; exon_number "17";
chr8	StringTie	exon	94866158	94866191	1000	+	.	gene_id "MSTRG.189594"; transcript_id "MSTRG.189594.130"; exon_number "18";
chr8	StringTie	exon	94867140	94867196	1000	+	.	gene_id "MSTRG.189594"; transcript_id "MSTRG.189594.130"; exon_number "19";
chr8	StringTie	exon	94867276	94867337	1000	+	.	gene_id "MSTRG.189594"; transcript_id "MSTRG.189594.130"; exon_number "20";
chr8	StringTie	exon	94871884	94872002	1000	+	.	gene_id "MSTRG.189594"; transcript_id "MSTRG.189594.130"; exon_number "21";
chr8	StringTie	exon	94873374	94873477	1000	+	.	gene_id "MSTRG.189594"; transcript_id "MSTRG.189594.130"; exon_number "22";
chr8	StringTie	exon	94874552	94874602	1000	+	.	gene_id "MSTRG.189594"; transcript_id "MSTRG.189594.130"; exon_number "23";
chr8	StringTie	exon	94876092	94876147	1000	+	.	gene_id "MSTRG.189594"; transcript_id "MSTRG.189594.130"; exon_number "24";
chr8	StringTie	transcript	94823292	94881746	1000	+	.	gene_id "MSTRG.189594"; transcript_id "MSTRG.189594.131";
chr8	StringTie	exon	94823292	94823561	1000	+	.	gene_id "MSTRG.189594"; transcript_id "MSTRG.189594.131"; exon_number "1";
chr8	StringTie	exon	94824893	94825067	1000	+	.	gene_id "MSTRG.189594"; transcript_id "MSTRG.189594.131"; exon_number "2";
chr8	StringTie	exon	94827263	94827403	1000	+	.	gene_id "MSTRG.189594"; transcript_id "MSTRG.189594.131"; exon_number "3";
chr8	StringTie	exon	94827722	94827793	1000	+	.	gene_id "MSTRG.189594"; transcript_id "MSTRG.189594.131"; exon_number "4";
chr8	StringTie	exon	94828975	94829026	1000	+	.	gene_id "MSTRG.189594"; transcript_id "MSTRG.189594.131"; exon_number "5";
chr8	StringTie	exon	94831992	94832174	1000	+	.	gene_id "MSTRG.189594"; transcript_id "MSTRG.189594.131"; exon_number "6";
chr8	StringTie	exon	94836524	94836631	1000	+	.	gene_id "MSTRG.189594"; transcript_id "MSTRG.189594.131"; exon_number "7";
chr8	StringTie	exon	94838494	94838618	1000	+	.	gene_id "MSTRG.189594"; transcript_id "MSTRG.189594.131"; exon_number "8";
chr8	StringTie	exon	94849462	94849532	1000	+	.	gene_id "MSTRG.189594"; transcript_id "MSTRG.189594.131"; exon_number "9";
chr8	StringTie	exon	94849916	94850091	1000	+	.	gene_id "MSTRG.189594"; transcript_id "MSTRG.189594.131"; exon_number "10";
chr8	StringTie	exon	94851553	94851686	1000	+	.	gene_id "MSTRG.189594"; transcript_id "MSTRG.189594.131"; exon_number "11";
chr8	StringTie	exon	94853805	94853915	1000	+	.	gene_id "MSTRG.189594"; transcript_id "MSTRG.189594.131"; exon_number "12";
chr8	StringTie	exon	94856777	94856978	1000	+	.	gene_id "MSTRG.189594"; transcript_id "MSTRG.189594.131"; exon_number "13";
chr8	StringTie	exon	94859511	94859632	1000	+	.	gene_id "MSTRG.189594"; transcript_id "MSTRG.189594.131"; exon_number "14";
chr8	StringTie	exon	94865506	94865690	1000	+	.	gene_id "MSTRG.189594"; transcript_id "MSTRG.189594.131"; exon_number "15";
chr8	StringTie	exon	94866158	94867196	1000	+	.	gene_id "MSTRG.189594"; transcript_id "MSTRG.189594.131"; exon_number "16";
chr8	StringTie	exon	94867276	94867337	1000	+	.	gene_id "MSTRG.189594"; transcript_id "MSTRG.189594.131"; exon_number "17";
chr8	StringTie	exon	94871884	94872002	1000	+	.	gene_id "MSTRG.189594"; transcript_id "MSTRG.189594.131"; exon_number "18";
chr8	StringTie	exon	94873374	94873477	1000	+	.	gene_id "MSTRG.189594"; transcript_id "MSTRG.189594.131"; exon_number "19";
chr8	StringTie	exon	94874552	94874602	1000	+	.	gene_id "MSTRG.189594"; transcript_id "MSTRG.189594.131"; exon_number "20";
chr8	StringTie	exon	94876074	94876147	1000	+	.	gene_id "MSTRG.189594"; transcript_id "MSTRG.189594.131"; exon_number "21";
chr8	StringTie	exon	94876221	94876285	1000	+	.	gene_id "MSTRG.189594"; transcript_id "MSTRG.189594.131"; exon_number "22";
chr8	StringTie	exon	94876446	94876489	1000	+	.	gene_id "MSTRG.189594"; transcript_id "MSTRG.189594.131"; exon_number "23";
chr8	StringTie	exon	94880118	94881746	1000	+	.	gene_id "MSTRG.189594"; transcript_id "MSTRG.189594.131"; exon_number "24";
chr8	StringTie	transcript	94823292	94881744	1000	+	.	gene_id "MSTRG.189594"; transcript_id "MSTRG.189594.132";
chr8	StringTie	exon	94823292	94823385	1000	+	.	gene_id "MSTRG.189594"; transcript_id "MSTRG.189594.132"; exon_number "1";
chr8	StringTie	exon	94824893	94825067	1000	+	.	gene_id "MSTRG.189594"; transcript_id "MSTRG.189594.132"; exon_number "2";
chr8	StringTie	exon	94827263	94827403	1000	+	.	gene_id "MSTRG.189594"; transcript_id "MSTRG.189594.132"; exon_number "3";
chr8	StringTie	exon	94827722	94827793	1000	+	.	gene_id "MSTRG.189594"; transcript_id "MSTRG.189594.132"; exon_number "4";
chr8	StringTie	exon	94828975	94829026	1000	+	.	gene_id "MSTRG.189594"; transcript_id "MSTRG.189594.132"; exon_number "5";
chr8	StringTie	exon	94831992	94832174	1000	+	.	gene_id "MSTRG.189594"; transcript_id "MSTRG.189594.132"; exon_number "6";
chr8	StringTie	exon	94836524	94836631	1000	+	.	gene_id "MSTRG.189594"; transcript_id "MSTRG.189594.132"; exon_number "7";
chr8	StringTie	exon	94841491	94841591	1000	+	.	gene_id "MSTRG.189594"; transcript_id "MSTRG.189594.132"; exon_number "8";
chr8	StringTie	exon	94842347	94842488	1000	+	.	gene_id "MSTRG.189594"; transcript_id "MSTRG.189594.132"; exon_number "9";
chr8	StringTie	exon	94849462	94849532	1000	+	.	gene_id "MSTRG.189594"; transcript_id "MSTRG.189594.132"; exon_number "10";
chr8	StringTie	exon	94849916	94850091	1000	+	.	gene_id "MSTRG.189594"; transcript_id "MSTRG.189594.132"; exon_number "11";
chr8	StringTie	exon	94851553	94851686	1000	+	.	gene_id "MSTRG.189594"; transcript_id "MSTRG.189594.132"; exon_number "12";
chr8	StringTie	exon	94853805	94853915	1000	+	.	gene_id "MSTRG.189594"; transcript_id "MSTRG.189594.132"; exon_number "13";
chr8	StringTie	exon	94856777	94856978	1000	+	.	gene_id "MSTRG.189594"; transcript_id "MSTRG.189594.132"; exon_number "14";
chr8	StringTie	exon	94859511	94859632	1000	+	.	gene_id "MSTRG.189594"; transcript_id "MSTRG.189594.132"; exon_number "15";
chr8	StringTie	exon	94865506	94865690	1000	+	.	gene_id "MSTRG.189594"; transcript_id "MSTRG.189594.132"; exon_number "16";
chr8	StringTie	exon	94866158	94866191	1000	+	.	gene_id "MSTRG.189594"; transcript_id "MSTRG.189594.132"; exon_number "17";
chr8	StringTie	exon	94867140	94867196	1000	+	.	gene_id "MSTRG.189594"; transcript_id "MSTRG.189594.132"; exon_number "18";
chr8	StringTie	exon	94867276	94867337	1000	+	.	gene_id "MSTRG.189594"; transcript_id "MSTRG.189594.132"; exon_number "19";
chr8	StringTie	exon	94871884	94872002	1000	+	.	gene_id "MSTRG.189594"; transcript_id "MSTRG.189594.132"; exon_number "20";
chr8	StringTie	exon	94873374	94873477	1000	+	.	gene_id "MSTRG.189594"; transcript_id "MSTRG.189594.132"; exon_number "21";
chr8	StringTie	exon	94874552	94874602	1000	+	.	gene_id "MSTRG.189594"; transcript_id "MSTRG.189594.132"; exon_number "22";
chr8	StringTie	exon	94876074	94876147	1000	+	.	gene_id "MSTRG.189594"; transcript_id "MSTRG.189594.132"; exon_number "23";
chr8	StringTie	exon	94876221	94876285	1000	+	.	gene_id "MSTRG.189594"; transcript_id "MSTRG.189594.132"; exon_number "24";
chr8	StringTie	exon	94876446	94876489	1000	+	.	gene_id "MSTRG.189594"; transcript_id "MSTRG.189594.132"; exon_number "25";
chr8	StringTie	exon	94880118	94881744	1000	+	.	gene_id "MSTRG.189594"; transcript_id "MSTRG.189594.132"; exon_number "26";
chr8	StringTie	transcript	94823298	94881746	1000	+	.	gene_id "MSTRG.189594"; transcript_id "MSTRG.189594.133";
chr8	StringTie	exon	94823298	94823561	1000	+	.	gene_id "MSTRG.189594"; transcript_id "MSTRG.189594.133"; exon_number "1";
chr8	StringTie	exon	94827263	94827403	1000	+	.	gene_id "MSTRG.189594"; transcript_id "MSTRG.189594.133"; exon_number "2";
chr8	StringTie	exon	94827722	94827793	1000	+	.	gene_id "MSTRG.189594"; transcript_id "MSTRG.189594.133"; exon_number "3";
chr8	StringTie	exon	94828975	94829026	1000	+	.	gene_id "MSTRG.189594"; transcript_id "MSTRG.189594.133"; exon_number "4";
chr8	StringTie	exon	94831992	94832174	1000	+	.	gene_id "MSTRG.189594"; transcript_id "MSTRG.189594.133"; exon_number "5";
chr8	StringTie	exon	94836524	94836631	1000	+	.	gene_id "MSTRG.189594"; transcript_id "MSTRG.189594.133"; exon_number "6";
chr8	StringTie	exon	94841491	94841591	1000	+	.	gene_id "MSTRG.189594"; transcript_id "MSTRG.189594.133"; exon_number "7";
chr8	StringTie	exon	94842347	94842488	1000	+	.	gene_id "MSTRG.189594"; transcript_id "MSTRG.189594.133"; exon_number "8";
chr8	StringTie	exon	94849462	94849532	1000	+	.	gene_id "MSTRG.189594"; transcript_id "MSTRG.189594.133"; exon_number "9";
chr8	StringTie	exon	94849916	94850091	1000	+	.	gene_id "MSTRG.189594"; transcript_id "MSTRG.189594.133"; exon_number "10";
chr8	StringTie	exon	94851553	94851686	1000	+	.	gene_id "MSTRG.189594"; transcript_id "MSTRG.189594.133"; exon_number "11";
chr8	StringTie	exon	94853805	94853915	1000	+	.	gene_id "MSTRG.189594"; transcript_id "MSTRG.189594.133"; exon_number "12";
chr8	StringTie	exon	94856777	94856978	1000	+	.	gene_id "MSTRG.189594"; transcript_id "MSTRG.189594.133"; exon_number "13";
chr8	StringTie	exon	94859511	94859632	1000	+	.	gene_id "MSTRG.189594"; transcript_id "MSTRG.189594.133"; exon_number "14";
chr8	StringTie	exon	94865506	94865690	1000	+	.	gene_id "MSTRG.189594"; transcript_id "MSTRG.189594.133"; exon_number "15";
chr8	StringTie	exon	94866158	94866191	1000	+	.	gene_id "MSTRG.189594"; transcript_id "MSTRG.189594.133"; exon_number "16";
chr8	StringTie	exon	94867140	94867196	1000	+	.	gene_id "MSTRG.189594"; transcript_id "MSTRG.189594.133"; exon_number "17";
chr8	StringTie	exon	94867276	94867337	1000	+	.	gene_id "MSTRG.189594"; transcript_id "MSTRG.189594.133"; exon_number "18";
chr8	StringTie	exon	94871884	94872002	1000	+	.	gene_id "MSTRG.189594"; transcript_id "MSTRG.189594.133"; exon_number "19";
chr8	StringTie	exon	94873374	94873477	1000	+	.	gene_id "MSTRG.189594"; transcript_id "MSTRG.189594.133"; exon_number "20";
chr8	StringTie	exon	94874552	94874602	1000	+	.	gene_id "MSTRG.189594"; transcript_id "MSTRG.189594.133"; exon_number "21";
chr8	StringTie	exon	94876074	94876147	1000	+	.	gene_id "MSTRG.189594"; transcript_id "MSTRG.189594.133"; exon_number "22";
chr8	StringTie	exon	94876221	94876285	1000	+	.	gene_id "MSTRG.189594"; transcript_id "MSTRG.189594.133"; exon_number "23";
chr8	StringTie	exon	94876446	94876489	1000	+	.	gene_id "MSTRG.189594"; transcript_id "MSTRG.189594.133"; exon_number "24";
chr8	StringTie	exon	94880118	94881746	1000	+	.	gene_id "MSTRG.189594"; transcript_id "MSTRG.189594.133"; exon_number "25";
chr8	StringTie	transcript	94823302	94881722	1000	+	.	gene_id "MSTRG.189594"; transcript_id "MSTRG.189594.137";
chr8	StringTie	exon	94823302	94823561	1000	+	.	gene_id "MSTRG.189594"; transcript_id "MSTRG.189594.137"; exon_number "1";
chr8	StringTie	exon	94824893	94825067	1000	+	.	gene_id "MSTRG.189594"; transcript_id "MSTRG.189594.137"; exon_number "2";
chr8	StringTie	exon	94827263	94827403	1000	+	.	gene_id "MSTRG.189594"; transcript_id "MSTRG.189594.137"; exon_number "3";
chr8	StringTie	exon	94827722	94827793	1000	+	.	gene_id "MSTRG.189594"; transcript_id "MSTRG.189594.137"; exon_number "4";
chr8	StringTie	exon	94828975	94829026	1000	+	.	gene_id "MSTRG.189594"; transcript_id "MSTRG.189594.137"; exon_number "5";
chr8	StringTie	exon	94831992	94832174	1000	+	.	gene_id "MSTRG.189594"; transcript_id "MSTRG.189594.137"; exon_number "6";
chr8	StringTie	exon	94836524	94836631	1000	+	.	gene_id "MSTRG.189594"; transcript_id "MSTRG.189594.137"; exon_number "7";
chr8	StringTie	exon	94838463	94838618	1000	+	.	gene_id "MSTRG.189594"; transcript_id "MSTRG.189594.137"; exon_number "8";
chr8	StringTie	exon	94841491	94841591	1000	+	.	gene_id "MSTRG.189594"; transcript_id "MSTRG.189594.137"; exon_number "9";
chr8	StringTie	exon	94842347	94842488	1000	+	.	gene_id "MSTRG.189594"; transcript_id "MSTRG.189594.137"; exon_number "10";
chr8	StringTie	exon	94849462	94849532	1000	+	.	gene_id "MSTRG.189594"; transcript_id "MSTRG.189594.137"; exon_number "11";
chr8	StringTie	exon	94849916	94850091	1000	+	.	gene_id "MSTRG.189594"; transcript_id "MSTRG.189594.137"; exon_number "12";
chr8	StringTie	exon	94851553	94851686	1000	+	.	gene_id "MSTRG.189594"; transcript_id "MSTRG.189594.137"; exon_number "13";
chr8	StringTie	exon	94853805	94853915	1000	+	.	gene_id "MSTRG.189594"; transcript_id "MSTRG.189594.137"; exon_number "14";
chr8	StringTie	exon	94856777	94856978	1000	+	.	gene_id "MSTRG.189594"; transcript_id "MSTRG.189594.137"; exon_number "15";
chr8	StringTie	exon	94859511	94859632	1000	+	.	gene_id "MSTRG.189594"; transcript_id "MSTRG.189594.137"; exon_number "16";
chr8	StringTie	exon	94865506	94865690	1000	+	.	gene_id "MSTRG.189594"; transcript_id "MSTRG.189594.137"; exon_number "17";
chr8	StringTie	exon	94867140	94867196	1000	+	.	gene_id "MSTRG.189594"; transcript_id "MSTRG.189594.137"; exon_number "18";
chr8	StringTie	exon	94867276	94867337	1000	+	.	gene_id "MSTRG.189594"; transcript_id "MSTRG.189594.137"; exon_number "19";
chr8	StringTie	exon	94871884	94872002	1000	+	.	gene_id "MSTRG.189594"; transcript_id "MSTRG.189594.137"; exon_number "20";
chr8	StringTie	exon	94873374	94873477	1000	+	.	gene_id "MSTRG.189594"; transcript_id "MSTRG.189594.137"; exon_number "21";
chr8	StringTie	exon	94874552	94874602	1000	+	.	gene_id "MSTRG.189594"; transcript_id "MSTRG.189594.137"; exon_number "22";
chr8	StringTie	exon	94876074	94876147	1000	+	.	gene_id "MSTRG.189594"; transcript_id "MSTRG.189594.137"; exon_number "23";
chr8	StringTie	exon	94876221	94876285	1000	+	.	gene_id "MSTRG.189594"; transcript_id "MSTRG.189594.137"; exon_number "24";
chr8	StringTie	exon	94876446	94876489	1000	+	.	gene_id "MSTRG.189594"; transcript_id "MSTRG.189594.137"; exon_number "25";
chr8	StringTie	exon	94880118	94881722	1000	+	.	gene_id "MSTRG.189594"; transcript_id "MSTRG.189594.137"; exon_number "26";
chr8	StringTie	transcript	94823302	94876147	1000	+	.	gene_id "MSTRG.189594"; transcript_id "MSTRG.189594.138";
chr8	StringTie	exon	94823302	94823561	1000	+	.	gene_id "MSTRG.189594"; transcript_id "MSTRG.189594.138"; exon_number "1";
chr8	StringTie	exon	94824893	94825067	1000	+	.	gene_id "MSTRG.189594"; transcript_id "MSTRG.189594.138"; exon_number "2";
chr8	StringTie	exon	94827263	94827403	1000	+	.	gene_id "MSTRG.189594"; transcript_id "MSTRG.189594.138"; exon_number "3";
chr8	StringTie	exon	94827722	94827793	1000	+	.	gene_id "MSTRG.189594"; transcript_id "MSTRG.189594.138"; exon_number "4";
chr8	StringTie	exon	94828975	94829026	1000	+	.	gene_id "MSTRG.189594"; transcript_id "MSTRG.189594.138"; exon_number "5";
chr8	StringTie	exon	94831992	94832174	1000	+	.	gene_id "MSTRG.189594"; transcript_id "MSTRG.189594.138"; exon_number "6";
chr8	StringTie	exon	94836524	94836631	1000	+	.	gene_id "MSTRG.189594"; transcript_id "MSTRG.189594.138"; exon_number "7";
chr8	StringTie	exon	94838494	94838618	1000	+	.	gene_id "MSTRG.189594"; transcript_id "MSTRG.189594.138"; exon_number "8";
chr8	StringTie	exon	94841491	94841591	1000	+	.	gene_id "MSTRG.189594"; transcript_id "MSTRG.189594.138"; exon_number "9";
chr8	StringTie	exon	94842347	94842488	1000	+	.	gene_id "MSTRG.189594"; transcript_id "MSTRG.189594.138"; exon_number "10";
chr8	StringTie	exon	94849462	94849532	1000	+	.	gene_id "MSTRG.189594"; transcript_id "MSTRG.189594.138"; exon_number "11";
chr8	StringTie	exon	94849910	94850091	1000	+	.	gene_id "MSTRG.189594"; transcript_id "MSTRG.189594.138"; exon_number "12";
chr8	StringTie	exon	94851553	94851686	1000	+	.	gene_id "MSTRG.189594"; transcript_id "MSTRG.189594.138"; exon_number "13";
chr8	StringTie	exon	94853805	94853915	1000	+	.	gene_id "MSTRG.189594"; transcript_id "MSTRG.189594.138"; exon_number "14";
chr8	StringTie	exon	94856777	94856978	1000	+	.	gene_id "MSTRG.189594"; transcript_id "MSTRG.189594.138"; exon_number "15";
chr8	StringTie	exon	94859511	94859632	1000	+	.	gene_id "MSTRG.189594"; transcript_id "MSTRG.189594.138"; exon_number "16";
chr8	StringTie	exon	94865506	94865690	1000	+	.	gene_id "MSTRG.189594"; transcript_id "MSTRG.189594.138"; exon_number "17";
chr8	StringTie	exon	94866158	94866191	1000	+	.	gene_id "MSTRG.189594"; transcript_id "MSTRG.189594.138"; exon_number "18";
chr8	StringTie	exon	94867140	94867196	1000	+	.	gene_id "MSTRG.189594"; transcript_id "MSTRG.189594.138"; exon_number "19";
chr8	StringTie	exon	94867276	94867337	1000	+	.	gene_id "MSTRG.189594"; transcript_id "MSTRG.189594.138"; exon_number "20";
chr8	StringTie	exon	94871884	94872002	1000	+	.	gene_id "MSTRG.189594"; transcript_id "MSTRG.189594.138"; exon_number "21";
chr8	StringTie	exon	94873374	94873477	1000	+	.	gene_id "MSTRG.189594"; transcript_id "MSTRG.189594.138"; exon_number "22";
chr8	StringTie	exon	94874552	94874602	1000	+	.	gene_id "MSTRG.189594"; transcript_id "MSTRG.189594.138"; exon_number "23";
chr8	StringTie	exon	94876074	94876147	1000	+	.	gene_id "MSTRG.189594"; transcript_id "MSTRG.189594.138"; exon_number "24";
chr8	StringTie	transcript	94823302	94881745	1000	+	.	gene_id "MSTRG.189594"; transcript_id "MSTRG.189594.139";
chr8	StringTie	exon	94823302	94823561	1000	+	.	gene_id "MSTRG.189594"; transcript_id "MSTRG.189594.139"; exon_number "1";
chr8	StringTie	exon	94824893	94825067	1000	+	.	gene_id "MSTRG.189594"; transcript_id "MSTRG.189594.139"; exon_number "2";
chr8	StringTie	exon	94827263	94827403	1000	+	.	gene_id "MSTRG.189594"; transcript_id "MSTRG.189594.139"; exon_number "3";
chr8	StringTie	exon	94827722	94827793	1000	+	.	gene_id "MSTRG.189594"; transcript_id "MSTRG.189594.139"; exon_number "4";
chr8	StringTie	exon	94828975	94829026	1000	+	.	gene_id "MSTRG.189594"; transcript_id "MSTRG.189594.139"; exon_number "5";
chr8	StringTie	exon	94831992	94832174	1000	+	.	gene_id "MSTRG.189594"; transcript_id "MSTRG.189594.139"; exon_number "6";
chr8	StringTie	exon	94836524	94836631	1000	+	.	gene_id "MSTRG.189594"; transcript_id "MSTRG.189594.139"; exon_number "7";
chr8	StringTie	exon	94838494	94838618	1000	+	.	gene_id "MSTRG.189594"; transcript_id "MSTRG.189594.139"; exon_number "8";
chr8	StringTie	exon	94841491	94841591	1000	+	.	gene_id "MSTRG.189594"; transcript_id "MSTRG.189594.139"; exon_number "9";
chr8	StringTie	exon	94842347	94842488	1000	+	.	gene_id "MSTRG.189594"; transcript_id "MSTRG.189594.139"; exon_number "10";
chr8	StringTie	exon	94849462	94849532	1000	+	.	gene_id "MSTRG.189594"; transcript_id "MSTRG.189594.139"; exon_number "11";
chr8	StringTie	exon	94849916	94850091	1000	+	.	gene_id "MSTRG.189594"; transcript_id "MSTRG.189594.139"; exon_number "12";
chr8	StringTie	exon	94851553	94851686	1000	+	.	gene_id "MSTRG.189594"; transcript_id "MSTRG.189594.139"; exon_number "13";
chr8	StringTie	exon	94853805	94853915	1000	+	.	gene_id "MSTRG.189594"; transcript_id "MSTRG.189594.139"; exon_number "14";
chr8	StringTie	exon	94856777	94856978	1000	+	.	gene_id "MSTRG.189594"; transcript_id "MSTRG.189594.139"; exon_number "15";
chr8	StringTie	exon	94859511	94859632	1000	+	.	gene_id "MSTRG.189594"; transcript_id "MSTRG.189594.139"; exon_number "16";
chr8	StringTie	exon	94865506	94865690	1000	+	.	gene_id "MSTRG.189594"; transcript_id "MSTRG.189594.139"; exon_number "17";
chr8	StringTie	exon	94867140	94867196	1000	+	.	gene_id "MSTRG.189594"; transcript_id "MSTRG.189594.139"; exon_number "18";
chr8	StringTie	exon	94867276	94867337	1000	+	.	gene_id "MSTRG.189594"; transcript_id "MSTRG.189594.139"; exon_number "19";
chr8	StringTie	exon	94868692	94868813	1000	+	.	gene_id "MSTRG.189594"; transcript_id "MSTRG.189594.139"; exon_number "20";
chr8	StringTie	exon	94871884	94872002	1000	+	.	gene_id "MSTRG.189594"; transcript_id "MSTRG.189594.139"; exon_number "21";
chr8	StringTie	exon	94873374	94873477	1000	+	.	gene_id "MSTRG.189594"; transcript_id "MSTRG.189594.139"; exon_number "22";
chr8	StringTie	exon	94874552	94874602	1000	+	.	gene_id "MSTRG.189594"; transcript_id "MSTRG.189594.139"; exon_number "23";
chr8	StringTie	exon	94876074	94876147	1000	+	.	gene_id "MSTRG.189594"; transcript_id "MSTRG.189594.139"; exon_number "24";
chr8	StringTie	exon	94876221	94876285	1000	+	.	gene_id "MSTRG.189594"; transcript_id "MSTRG.189594.139"; exon_number "25";
chr8	StringTie	exon	94876446	94876489	1000	+	.	gene_id "MSTRG.189594"; transcript_id "MSTRG.189594.139"; exon_number "26";
chr8	StringTie	exon	94880118	94881745	1000	+	.	gene_id "MSTRG.189594"; transcript_id "MSTRG.189594.139"; exon_number "27";
chr8	StringTie	transcript	94822774	94882781	1000	+	.	gene_id "MSTRG.189594"; transcript_id "MSTRG.189594.14";
chr8	StringTie	exon	94822774	94823561	1000	+	.	gene_id "MSTRG.189594"; transcript_id "MSTRG.189594.14"; exon_number "1";
chr8	StringTie	exon	94824893	94825067	1000	+	.	gene_id "MSTRG.189594"; transcript_id "MSTRG.189594.14"; exon_number "2";
chr8	StringTie	exon	94827263	94827403	1000	+	.	gene_id "MSTRG.189594"; transcript_id "MSTRG.189594.14"; exon_number "3";
chr8	StringTie	exon	94827722	94827793	1000	+	.	gene_id "MSTRG.189594"; transcript_id "MSTRG.189594.14"; exon_number "4";
chr8	StringTie	exon	94828975	94829026	1000	+	.	gene_id "MSTRG.189594"; transcript_id "MSTRG.189594.14"; exon_number "5";
chr8	StringTie	exon	94831992	94832174	1000	+	.	gene_id "MSTRG.189594"; transcript_id "MSTRG.189594.14"; exon_number "6";
chr8	StringTie	exon	94836524	94836631	1000	+	.	gene_id "MSTRG.189594"; transcript_id "MSTRG.189594.14"; exon_number "7";
chr8	StringTie	exon	94838463	94838618	1000	+	.	gene_id "MSTRG.189594"; transcript_id "MSTRG.189594.14"; exon_number "8";
chr8	StringTie	exon	94841491	94841591	1000	+	.	gene_id "MSTRG.189594"; transcript_id "MSTRG.189594.14"; exon_number "9";
chr8	StringTie	exon	94842347	94842488	1000	+	.	gene_id "MSTRG.189594"; transcript_id "MSTRG.189594.14"; exon_number "10";
chr8	StringTie	exon	94849462	94849532	1000	+	.	gene_id "MSTRG.189594"; transcript_id "MSTRG.189594.14"; exon_number "11";
chr8	StringTie	exon	94849916	94850091	1000	+	.	gene_id "MSTRG.189594"; transcript_id "MSTRG.189594.14"; exon_number "12";
chr8	StringTie	exon	94851553	94851686	1000	+	.	gene_id "MSTRG.189594"; transcript_id "MSTRG.189594.14"; exon_number "13";
chr8	StringTie	exon	94853805	94853915	1000	+	.	gene_id "MSTRG.189594"; transcript_id "MSTRG.189594.14"; exon_number "14";
chr8	StringTie	exon	94856777	94856978	1000	+	.	gene_id "MSTRG.189594"; transcript_id "MSTRG.189594.14"; exon_number "15";
chr8	StringTie	exon	94859511	94859632	1000	+	.	gene_id "MSTRG.189594"; transcript_id "MSTRG.189594.14"; exon_number "16";
chr8	StringTie	exon	94865506	94865690	1000	+	.	gene_id "MSTRG.189594"; transcript_id "MSTRG.189594.14"; exon_number "17";
chr8	StringTie	exon	94866158	94866191	1000	+	.	gene_id "MSTRG.189594"; transcript_id "MSTRG.189594.14"; exon_number "18";
chr8	StringTie	exon	94867140	94867196	1000	+	.	gene_id "MSTRG.189594"; transcript_id "MSTRG.189594.14"; exon_number "19";
chr8	StringTie	exon	94867276	94867337	1000	+	.	gene_id "MSTRG.189594"; transcript_id "MSTRG.189594.14"; exon_number "20";
chr8	StringTie	exon	94871884	94872002	1000	+	.	gene_id "MSTRG.189594"; transcript_id "MSTRG.189594.14"; exon_number "21";
chr8	StringTie	exon	94873374	94873477	1000	+	.	gene_id "MSTRG.189594"; transcript_id "MSTRG.189594.14"; exon_number "22";
chr8	StringTie	exon	94874552	94874602	1000	+	.	gene_id "MSTRG.189594"; transcript_id "MSTRG.189594.14"; exon_number "23";
chr8	StringTie	exon	94876074	94876147	1000	+	.	gene_id "MSTRG.189594"; transcript_id "MSTRG.189594.14"; exon_number "24";
chr8	StringTie	exon	94876221	94876285	1000	+	.	gene_id "MSTRG.189594"; transcript_id "MSTRG.189594.14"; exon_number "25";
chr8	StringTie	exon	94876446	94876489	1000	+	.	gene_id "MSTRG.189594"; transcript_id "MSTRG.189594.14"; exon_number "26";
chr8	StringTie	exon	94880118	94881747	1000	+	.	gene_id "MSTRG.189594"; transcript_id "MSTRG.189594.14"; exon_number "27";
chr8	StringTie	exon	94882128	94882781	1000	+	.	gene_id "MSTRG.189594"; transcript_id "MSTRG.189594.14"; exon_number "28";
chr8	StringTie	transcript	94823302	94881869	1000	+	.	gene_id "MSTRG.189594"; transcript_id "MSTRG.189594.140";
chr8	StringTie	exon	94823302	94823561	1000	+	.	gene_id "MSTRG.189594"; transcript_id "MSTRG.189594.140"; exon_number "1";
chr8	StringTie	exon	94824893	94825067	1000	+	.	gene_id "MSTRG.189594"; transcript_id "MSTRG.189594.140"; exon_number "2";
chr8	StringTie	exon	94827263	94827403	1000	+	.	gene_id "MSTRG.189594"; transcript_id "MSTRG.189594.140"; exon_number "3";
chr8	StringTie	exon	94827722	94827791	1000	+	.	gene_id "MSTRG.189594"; transcript_id "MSTRG.189594.140"; exon_number "4";
chr8	StringTie	exon	94828975	94829026	1000	+	.	gene_id "MSTRG.189594"; transcript_id "MSTRG.189594.140"; exon_number "5";
chr8	StringTie	exon	94831992	94832174	1000	+	.	gene_id "MSTRG.189594"; transcript_id "MSTRG.189594.140"; exon_number "6";
chr8	StringTie	exon	94836524	94836631	1000	+	.	gene_id "MSTRG.189594"; transcript_id "MSTRG.189594.140"; exon_number "7";
chr8	StringTie	exon	94838494	94838618	1000	+	.	gene_id "MSTRG.189594"; transcript_id "MSTRG.189594.140"; exon_number "8";
chr8	StringTie	exon	94841491	94841591	1000	+	.	gene_id "MSTRG.189594"; transcript_id "MSTRG.189594.140"; exon_number "9";
chr8	StringTie	exon	94842347	94842488	1000	+	.	gene_id "MSTRG.189594"; transcript_id "MSTRG.189594.140"; exon_number "10";
chr8	StringTie	exon	94849462	94849532	1000	+	.	gene_id "MSTRG.189594"; transcript_id "MSTRG.189594.140"; exon_number "11";
chr8	StringTie	exon	94849916	94850091	1000	+	.	gene_id "MSTRG.189594"; transcript_id "MSTRG.189594.140"; exon_number "12";
chr8	StringTie	exon	94851553	94851686	1000	+	.	gene_id "MSTRG.189594"; transcript_id "MSTRG.189594.140"; exon_number "13";
chr8	StringTie	exon	94853805	94853915	1000	+	.	gene_id "MSTRG.189594"; transcript_id "MSTRG.189594.140"; exon_number "14";
chr8	StringTie	exon	94856777	94856978	1000	+	.	gene_id "MSTRG.189594"; transcript_id "MSTRG.189594.140"; exon_number "15";
chr8	StringTie	exon	94859511	94859632	1000	+	.	gene_id "MSTRG.189594"; transcript_id "MSTRG.189594.140"; exon_number "16";
chr8	StringTie	exon	94865506	94865690	1000	+	.	gene_id "MSTRG.189594"; transcript_id "MSTRG.189594.140"; exon_number "17";
chr8	StringTie	exon	94866158	94866191	1000	+	.	gene_id "MSTRG.189594"; transcript_id "MSTRG.189594.140"; exon_number "18";
chr8	StringTie	exon	94867140	94867196	1000	+	.	gene_id "MSTRG.189594"; transcript_id "MSTRG.189594.140"; exon_number "19";
chr8	StringTie	exon	94867276	94867337	1000	+	.	gene_id "MSTRG.189594"; transcript_id "MSTRG.189594.140"; exon_number "20";
chr8	StringTie	exon	94871884	94872002	1000	+	.	gene_id "MSTRG.189594"; transcript_id "MSTRG.189594.140"; exon_number "21";
chr8	StringTie	exon	94873374	94873477	1000	+	.	gene_id "MSTRG.189594"; transcript_id "MSTRG.189594.140"; exon_number "22";
chr8	StringTie	exon	94874552	94874602	1000	+	.	gene_id "MSTRG.189594"; transcript_id "MSTRG.189594.140"; exon_number "23";
chr8	StringTie	exon	94876074	94876147	1000	+	.	gene_id "MSTRG.189594"; transcript_id "MSTRG.189594.140"; exon_number "24";
chr8	StringTie	exon	94876221	94876285	1000	+	.	gene_id "MSTRG.189594"; transcript_id "MSTRG.189594.140"; exon_number "25";
chr8	StringTie	exon	94876446	94876489	1000	+	.	gene_id "MSTRG.189594"; transcript_id "MSTRG.189594.140"; exon_number "26";
chr8	StringTie	exon	94880118	94881869	1000	+	.	gene_id "MSTRG.189594"; transcript_id "MSTRG.189594.140"; exon_number "27";
chr8	StringTie	transcript	94823306	94882016	1000	+	.	gene_id "MSTRG.189594"; transcript_id "MSTRG.189594.141";
chr8	StringTie	exon	94823306	94823561	1000	+	.	gene_id "MSTRG.189594"; transcript_id "MSTRG.189594.141"; exon_number "1";
chr8	StringTie	exon	94827263	94827403	1000	+	.	gene_id "MSTRG.189594"; transcript_id "MSTRG.189594.141"; exon_number "2";
chr8	StringTie	exon	94827722	94827793	1000	+	.	gene_id "MSTRG.189594"; transcript_id "MSTRG.189594.141"; exon_number "3";
chr8	StringTie	exon	94828975	94829026	1000	+	.	gene_id "MSTRG.189594"; transcript_id "MSTRG.189594.141"; exon_number "4";
chr8	StringTie	exon	94831992	94832174	1000	+	.	gene_id "MSTRG.189594"; transcript_id "MSTRG.189594.141"; exon_number "5";
chr8	StringTie	exon	94841491	94841591	1000	+	.	gene_id "MSTRG.189594"; transcript_id "MSTRG.189594.141"; exon_number "6";
chr8	StringTie	exon	94842347	94842488	1000	+	.	gene_id "MSTRG.189594"; transcript_id "MSTRG.189594.141"; exon_number "7";
chr8	StringTie	exon	94849462	94849532	1000	+	.	gene_id "MSTRG.189594"; transcript_id "MSTRG.189594.141"; exon_number "8";
chr8	StringTie	exon	94849916	94850091	1000	+	.	gene_id "MSTRG.189594"; transcript_id "MSTRG.189594.141"; exon_number "9";
chr8	StringTie	exon	94851553	94851686	1000	+	.	gene_id "MSTRG.189594"; transcript_id "MSTRG.189594.141"; exon_number "10";
chr8	StringTie	exon	94853805	94853915	1000	+	.	gene_id "MSTRG.189594"; transcript_id "MSTRG.189594.141"; exon_number "11";
chr8	StringTie	exon	94856777	94856978	1000	+	.	gene_id "MSTRG.189594"; transcript_id "MSTRG.189594.141"; exon_number "12";
chr8	StringTie	exon	94859511	94859632	1000	+	.	gene_id "MSTRG.189594"; transcript_id "MSTRG.189594.141"; exon_number "13";
chr8	StringTie	exon	94865506	94865690	1000	+	.	gene_id "MSTRG.189594"; transcript_id "MSTRG.189594.141"; exon_number "14";
chr8	StringTie	exon	94866158	94866191	1000	+	.	gene_id "MSTRG.189594"; transcript_id "MSTRG.189594.141"; exon_number "15";
chr8	StringTie	exon	94867140	94867196	1000	+	.	gene_id "MSTRG.189594"; transcript_id "MSTRG.189594.141"; exon_number "16";
chr8	StringTie	exon	94867276	94867337	1000	+	.	gene_id "MSTRG.189594"; transcript_id "MSTRG.189594.141"; exon_number "17";
chr8	StringTie	exon	94871884	94872002	1000	+	.	gene_id "MSTRG.189594"; transcript_id "MSTRG.189594.141"; exon_number "18";
chr8	StringTie	exon	94873374	94873477	1000	+	.	gene_id "MSTRG.189594"; transcript_id "MSTRG.189594.141"; exon_number "19";
chr8	StringTie	exon	94874552	94874602	1000	+	.	gene_id "MSTRG.189594"; transcript_id "MSTRG.189594.141"; exon_number "20";
chr8	StringTie	exon	94876074	94876147	1000	+	.	gene_id "MSTRG.189594"; transcript_id "MSTRG.189594.141"; exon_number "21";
chr8	StringTie	exon	94876221	94876285	1000	+	.	gene_id "MSTRG.189594"; transcript_id "MSTRG.189594.141"; exon_number "22";
chr8	StringTie	exon	94876446	94876489	1000	+	.	gene_id "MSTRG.189594"; transcript_id "MSTRG.189594.141"; exon_number "23";
chr8	StringTie	exon	94880125	94882016	1000	+	.	gene_id "MSTRG.189594"; transcript_id "MSTRG.189594.141"; exon_number "24";
chr8	StringTie	transcript	94823306	94881711	1000	+	.	gene_id "MSTRG.189594"; transcript_id "MSTRG.189594.142";
chr8	StringTie	exon	94823306	94823561	1000	+	.	gene_id "MSTRG.189594"; transcript_id "MSTRG.189594.142"; exon_number "1";
chr8	StringTie	exon	94824893	94825067	1000	+	.	gene_id "MSTRG.189594"; transcript_id "MSTRG.189594.142"; exon_number "2";
chr8	StringTie	exon	94827263	94827403	1000	+	.	gene_id "MSTRG.189594"; transcript_id "MSTRG.189594.142"; exon_number "3";
chr8	StringTie	exon	94827722	94827793	1000	+	.	gene_id "MSTRG.189594"; transcript_id "MSTRG.189594.142"; exon_number "4";
chr8	StringTie	exon	94828975	94829026	1000	+	.	gene_id "MSTRG.189594"; transcript_id "MSTRG.189594.142"; exon_number "5";
chr8	StringTie	exon	94831992	94832174	1000	+	.	gene_id "MSTRG.189594"; transcript_id "MSTRG.189594.142"; exon_number "6";
chr8	StringTie	exon	94838494	94838618	1000	+	.	gene_id "MSTRG.189594"; transcript_id "MSTRG.189594.142"; exon_number "7";
chr8	StringTie	exon	94841491	94841591	1000	+	.	gene_id "MSTRG.189594"; transcript_id "MSTRG.189594.142"; exon_number "8";
chr8	StringTie	exon	94842347	94842488	1000	+	.	gene_id "MSTRG.189594"; transcript_id "MSTRG.189594.142"; exon_number "9";
chr8	StringTie	exon	94849462	94849532	1000	+	.	gene_id "MSTRG.189594"; transcript_id "MSTRG.189594.142"; exon_number "10";
chr8	StringTie	exon	94849916	94850091	1000	+	.	gene_id "MSTRG.189594"; transcript_id "MSTRG.189594.142"; exon_number "11";
chr8	StringTie	exon	94851553	94851686	1000	+	.	gene_id "MSTRG.189594"; transcript_id "MSTRG.189594.142"; exon_number "12";
chr8	StringTie	exon	94853805	94853915	1000	+	.	gene_id "MSTRG.189594"; transcript_id "MSTRG.189594.142"; exon_number "13";
chr8	StringTie	exon	94856777	94856978	1000	+	.	gene_id "MSTRG.189594"; transcript_id "MSTRG.189594.142"; exon_number "14";
chr8	StringTie	exon	94859511	94859632	1000	+	.	gene_id "MSTRG.189594"; transcript_id "MSTRG.189594.142"; exon_number "15";
chr8	StringTie	exon	94865506	94865690	1000	+	.	gene_id "MSTRG.189594"; transcript_id "MSTRG.189594.142"; exon_number "16";
chr8	StringTie	exon	94866158	94866191	1000	+	.	gene_id "MSTRG.189594"; transcript_id "MSTRG.189594.142"; exon_number "17";
chr8	StringTie	exon	94867140	94867196	1000	+	.	gene_id "MSTRG.189594"; transcript_id "MSTRG.189594.142"; exon_number "18";
chr8	StringTie	exon	94867276	94867337	1000	+	.	gene_id "MSTRG.189594"; transcript_id "MSTRG.189594.142"; exon_number "19";
chr8	StringTie	exon	94871884	94872002	1000	+	.	gene_id "MSTRG.189594"; transcript_id "MSTRG.189594.142"; exon_number "20";
chr8	StringTie	exon	94873374	94873477	1000	+	.	gene_id "MSTRG.189594"; transcript_id "MSTRG.189594.142"; exon_number "21";
chr8	StringTie	exon	94874552	94874602	1000	+	.	gene_id "MSTRG.189594"; transcript_id "MSTRG.189594.142"; exon_number "22";
chr8	StringTie	exon	94876074	94876147	1000	+	.	gene_id "MSTRG.189594"; transcript_id "MSTRG.189594.142"; exon_number "23";
chr8	StringTie	exon	94876221	94876285	1000	+	.	gene_id "MSTRG.189594"; transcript_id "MSTRG.189594.142"; exon_number "24";
chr8	StringTie	exon	94876446	94876489	1000	+	.	gene_id "MSTRG.189594"; transcript_id "MSTRG.189594.142"; exon_number "25";
chr8	StringTie	exon	94880118	94881711	1000	+	.	gene_id "MSTRG.189594"; transcript_id "MSTRG.189594.142"; exon_number "26";
chr8	StringTie	transcript	94823307	94882029	1000	+	.	gene_id "MSTRG.189594"; transcript_id "MSTRG.189594.143";
chr8	StringTie	exon	94823307	94823561	1000	+	.	gene_id "MSTRG.189594"; transcript_id "MSTRG.189594.143"; exon_number "1";
chr8	StringTie	exon	94824893	94825067	1000	+	.	gene_id "MSTRG.189594"; transcript_id "MSTRG.189594.143"; exon_number "2";
chr8	StringTie	exon	94827263	94827403	1000	+	.	gene_id "MSTRG.189594"; transcript_id "MSTRG.189594.143"; exon_number "3";
chr8	StringTie	exon	94827722	94827793	1000	+	.	gene_id "MSTRG.189594"; transcript_id "MSTRG.189594.143"; exon_number "4";
chr8	StringTie	exon	94828975	94829026	1000	+	.	gene_id "MSTRG.189594"; transcript_id "MSTRG.189594.143"; exon_number "5";
chr8	StringTie	exon	94831992	94832174	1000	+	.	gene_id "MSTRG.189594"; transcript_id "MSTRG.189594.143"; exon_number "6";
chr8	StringTie	exon	94836524	94836631	1000	+	.	gene_id "MSTRG.189594"; transcript_id "MSTRG.189594.143"; exon_number "7";
chr8	StringTie	exon	94838463	94838618	1000	+	.	gene_id "MSTRG.189594"; transcript_id "MSTRG.189594.143"; exon_number "8";
chr8	StringTie	exon	94841491	94841591	1000	+	.	gene_id "MSTRG.189594"; transcript_id "MSTRG.189594.143"; exon_number "9";
chr8	StringTie	exon	94842347	94842488	1000	+	.	gene_id "MSTRG.189594"; transcript_id "MSTRG.189594.143"; exon_number "10";
chr8	StringTie	exon	94849462	94849532	1000	+	.	gene_id "MSTRG.189594"; transcript_id "MSTRG.189594.143"; exon_number "11";
chr8	StringTie	exon	94849916	94850091	1000	+	.	gene_id "MSTRG.189594"; transcript_id "MSTRG.189594.143"; exon_number "12";
chr8	StringTie	exon	94851553	94851686	1000	+	.	gene_id "MSTRG.189594"; transcript_id "MSTRG.189594.143"; exon_number "13";
chr8	StringTie	exon	94853805	94853915	1000	+	.	gene_id "MSTRG.189594"; transcript_id "MSTRG.189594.143"; exon_number "14";
chr8	StringTie	exon	94856777	94856978	1000	+	.	gene_id "MSTRG.189594"; transcript_id "MSTRG.189594.143"; exon_number "15";
chr8	StringTie	exon	94859511	94859632	1000	+	.	gene_id "MSTRG.189594"; transcript_id "MSTRG.189594.143"; exon_number "16";
chr8	StringTie	exon	94867140	94867196	1000	+	.	gene_id "MSTRG.189594"; transcript_id "MSTRG.189594.143"; exon_number "17";
chr8	StringTie	exon	94867276	94867337	1000	+	.	gene_id "MSTRG.189594"; transcript_id "MSTRG.189594.143"; exon_number "18";
chr8	StringTie	exon	94871884	94872002	1000	+	.	gene_id "MSTRG.189594"; transcript_id "MSTRG.189594.143"; exon_number "19";
chr8	StringTie	exon	94873374	94873477	1000	+	.	gene_id "MSTRG.189594"; transcript_id "MSTRG.189594.143"; exon_number "20";
chr8	StringTie	exon	94874552	94874602	1000	+	.	gene_id "MSTRG.189594"; transcript_id "MSTRG.189594.143"; exon_number "21";
chr8	StringTie	exon	94876074	94876147	1000	+	.	gene_id "MSTRG.189594"; transcript_id "MSTRG.189594.143"; exon_number "22";
chr8	StringTie	exon	94876221	94876285	1000	+	.	gene_id "MSTRG.189594"; transcript_id "MSTRG.189594.143"; exon_number "23";
chr8	StringTie	exon	94876446	94876489	1000	+	.	gene_id "MSTRG.189594"; transcript_id "MSTRG.189594.143"; exon_number "24";
chr8	StringTie	exon	94880118	94882029	1000	+	.	gene_id "MSTRG.189594"; transcript_id "MSTRG.189594.143"; exon_number "25";
chr8	StringTie	transcript	94823341	94876147	1000	+	.	gene_id "MSTRG.189594"; transcript_id "MSTRG.189594.145";
chr8	StringTie	exon	94823341	94823561	1000	+	.	gene_id "MSTRG.189594"; transcript_id "MSTRG.189594.145"; exon_number "1";
chr8	StringTie	exon	94824893	94825067	1000	+	.	gene_id "MSTRG.189594"; transcript_id "MSTRG.189594.145"; exon_number "2";
chr8	StringTie	exon	94827263	94827403	1000	+	.	gene_id "MSTRG.189594"; transcript_id "MSTRG.189594.145"; exon_number "3";
chr8	StringTie	exon	94827722	94827793	1000	+	.	gene_id "MSTRG.189594"; transcript_id "MSTRG.189594.145"; exon_number "4";
chr8	StringTie	exon	94828975	94829026	1000	+	.	gene_id "MSTRG.189594"; transcript_id "MSTRG.189594.145"; exon_number "5";
chr8	StringTie	exon	94831992	94832174	1000	+	.	gene_id "MSTRG.189594"; transcript_id "MSTRG.189594.145"; exon_number "6";
chr8	StringTie	exon	94836524	94836631	1000	+	.	gene_id "MSTRG.189594"; transcript_id "MSTRG.189594.145"; exon_number "7";
chr8	StringTie	exon	94838494	94838618	1000	+	.	gene_id "MSTRG.189594"; transcript_id "MSTRG.189594.145"; exon_number "8";
chr8	StringTie	exon	94841491	94841591	1000	+	.	gene_id "MSTRG.189594"; transcript_id "MSTRG.189594.145"; exon_number "9";
chr8	StringTie	exon	94842347	94842488	1000	+	.	gene_id "MSTRG.189594"; transcript_id "MSTRG.189594.145"; exon_number "10";
chr8	StringTie	exon	94849462	94849532	1000	+	.	gene_id "MSTRG.189594"; transcript_id "MSTRG.189594.145"; exon_number "11";
chr8	StringTie	exon	94849916	94850091	1000	+	.	gene_id "MSTRG.189594"; transcript_id "MSTRG.189594.145"; exon_number "12";
chr8	StringTie	exon	94851553	94851686	1000	+	.	gene_id "MSTRG.189594"; transcript_id "MSTRG.189594.145"; exon_number "13";
chr8	StringTie	exon	94853805	94853875	1000	+	.	gene_id "MSTRG.189594"; transcript_id "MSTRG.189594.145"; exon_number "14";
chr8	StringTie	exon	94856821	94856978	1000	+	.	gene_id "MSTRG.189594"; transcript_id "MSTRG.189594.145"; exon_number "15";
chr8	StringTie	exon	94859511	94859632	1000	+	.	gene_id "MSTRG.189594"; transcript_id "MSTRG.189594.145"; exon_number "16";
chr8	StringTie	exon	94865506	94865690	1000	+	.	gene_id "MSTRG.189594"; transcript_id "MSTRG.189594.145"; exon_number "17";
chr8	StringTie	exon	94866158	94866191	1000	+	.	gene_id "MSTRG.189594"; transcript_id "MSTRG.189594.145"; exon_number "18";
chr8	StringTie	exon	94867140	94867196	1000	+	.	gene_id "MSTRG.189594"; transcript_id "MSTRG.189594.145"; exon_number "19";
chr8	StringTie	exon	94867276	94867337	1000	+	.	gene_id "MSTRG.189594"; transcript_id "MSTRG.189594.145"; exon_number "20";
chr8	StringTie	exon	94871884	94872002	1000	+	.	gene_id "MSTRG.189594"; transcript_id "MSTRG.189594.145"; exon_number "21";
chr8	StringTie	exon	94873374	94873477	1000	+	.	gene_id "MSTRG.189594"; transcript_id "MSTRG.189594.145"; exon_number "22";
chr8	StringTie	exon	94874552	94874602	1000	+	.	gene_id "MSTRG.189594"; transcript_id "MSTRG.189594.145"; exon_number "23";
chr8	StringTie	exon	94876074	94876147	1000	+	.	gene_id "MSTRG.189594"; transcript_id "MSTRG.189594.145"; exon_number "24";
chr8	StringTie	transcript	94824506	94881743	1000	+	.	gene_id "MSTRG.189594"; transcript_id "MSTRG.189594.148";
chr8	StringTie	exon	94824506	94824620	1000	+	.	gene_id "MSTRG.189594"; transcript_id "MSTRG.189594.148"; exon_number "1";
chr8	StringTie	exon	94824893	94825067	1000	+	.	gene_id "MSTRG.189594"; transcript_id "MSTRG.189594.148"; exon_number "2";
chr8	StringTie	exon	94827263	94827403	1000	+	.	gene_id "MSTRG.189594"; transcript_id "MSTRG.189594.148"; exon_number "3";
chr8	StringTie	exon	94827722	94827793	1000	+	.	gene_id "MSTRG.189594"; transcript_id "MSTRG.189594.148"; exon_number "4";
chr8	StringTie	exon	94828975	94829026	1000	+	.	gene_id "MSTRG.189594"; transcript_id "MSTRG.189594.148"; exon_number "5";
chr8	StringTie	exon	94831992	94832174	1000	+	.	gene_id "MSTRG.189594"; transcript_id "MSTRG.189594.148"; exon_number "6";
chr8	StringTie	exon	94836524	94836631	1000	+	.	gene_id "MSTRG.189594"; transcript_id "MSTRG.189594.148"; exon_number "7";
chr8	StringTie	exon	94838494	94838618	1000	+	.	gene_id "MSTRG.189594"; transcript_id "MSTRG.189594.148"; exon_number "8";
chr8	StringTie	exon	94841491	94841591	1000	+	.	gene_id "MSTRG.189594"; transcript_id "MSTRG.189594.148"; exon_number "9";
chr8	StringTie	exon	94842347	94842488	1000	+	.	gene_id "MSTRG.189594"; transcript_id "MSTRG.189594.148"; exon_number "10";
chr8	StringTie	exon	94849462	94849532	1000	+	.	gene_id "MSTRG.189594"; transcript_id "MSTRG.189594.148"; exon_number "11";
chr8	StringTie	exon	94849916	94850091	1000	+	.	gene_id "MSTRG.189594"; transcript_id "MSTRG.189594.148"; exon_number "12";
chr8	StringTie	exon	94851553	94851686	1000	+	.	gene_id "MSTRG.189594"; transcript_id "MSTRG.189594.148"; exon_number "13";
chr8	StringTie	exon	94853805	94853915	1000	+	.	gene_id "MSTRG.189594"; transcript_id "MSTRG.189594.148"; exon_number "14";
chr8	StringTie	exon	94856777	94856978	1000	+	.	gene_id "MSTRG.189594"; transcript_id "MSTRG.189594.148"; exon_number "15";
chr8	StringTie	exon	94859511	94859632	1000	+	.	gene_id "MSTRG.189594"; transcript_id "MSTRG.189594.148"; exon_number "16";
chr8	StringTie	exon	94865506	94865690	1000	+	.	gene_id "MSTRG.189594"; transcript_id "MSTRG.189594.148"; exon_number "17";
chr8	StringTie	exon	94866158	94866191	1000	+	.	gene_id "MSTRG.189594"; transcript_id "MSTRG.189594.148"; exon_number "18";
chr8	StringTie	exon	94867140	94867196	1000	+	.	gene_id "MSTRG.189594"; transcript_id "MSTRG.189594.148"; exon_number "19";
chr8	StringTie	exon	94867276	94867337	1000	+	.	gene_id "MSTRG.189594"; transcript_id "MSTRG.189594.148"; exon_number "20";
chr8	StringTie	exon	94871884	94872002	1000	+	.	gene_id "MSTRG.189594"; transcript_id "MSTRG.189594.148"; exon_number "21";
chr8	StringTie	exon	94873374	94873477	1000	+	.	gene_id "MSTRG.189594"; transcript_id "MSTRG.189594.148"; exon_number "22";
chr8	StringTie	exon	94876221	94876285	1000	+	.	gene_id "MSTRG.189594"; transcript_id "MSTRG.189594.148"; exon_number "23";
chr8	StringTie	exon	94876446	94876489	1000	+	.	gene_id "MSTRG.189594"; transcript_id "MSTRG.189594.148"; exon_number "24";
chr8	StringTie	exon	94880118	94881743	1000	+	.	gene_id "MSTRG.189594"; transcript_id "MSTRG.189594.148"; exon_number "25";
chr8	StringTie	transcript	94824764	94881742	1000	+	.	gene_id "MSTRG.189594"; transcript_id "MSTRG.189594.149";
chr8	StringTie	exon	94824764	94825067	1000	+	.	gene_id "MSTRG.189594"; transcript_id "MSTRG.189594.149"; exon_number "1";
chr8	StringTie	exon	94827264	94827403	1000	+	.	gene_id "MSTRG.189594"; transcript_id "MSTRG.189594.149"; exon_number "2";
chr8	StringTie	exon	94827722	94827793	1000	+	.	gene_id "MSTRG.189594"; transcript_id "MSTRG.189594.149"; exon_number "3";
chr8	StringTie	exon	94828975	94829026	1000	+	.	gene_id "MSTRG.189594"; transcript_id "MSTRG.189594.149"; exon_number "4";
chr8	StringTie	exon	94831992	94832174	1000	+	.	gene_id "MSTRG.189594"; transcript_id "MSTRG.189594.149"; exon_number "5";
chr8	StringTie	exon	94836524	94836631	1000	+	.	gene_id "MSTRG.189594"; transcript_id "MSTRG.189594.149"; exon_number "6";
chr8	StringTie	exon	94838494	94838618	1000	+	.	gene_id "MSTRG.189594"; transcript_id "MSTRG.189594.149"; exon_number "7";
chr8	StringTie	exon	94841491	94841591	1000	+	.	gene_id "MSTRG.189594"; transcript_id "MSTRG.189594.149"; exon_number "8";
chr8	StringTie	exon	94842347	94842488	1000	+	.	gene_id "MSTRG.189594"; transcript_id "MSTRG.189594.149"; exon_number "9";
chr8	StringTie	exon	94849462	94849532	1000	+	.	gene_id "MSTRG.189594"; transcript_id "MSTRG.189594.149"; exon_number "10";
chr8	StringTie	exon	94849916	94850091	1000	+	.	gene_id "MSTRG.189594"; transcript_id "MSTRG.189594.149"; exon_number "11";
chr8	StringTie	exon	94851553	94851686	1000	+	.	gene_id "MSTRG.189594"; transcript_id "MSTRG.189594.149"; exon_number "12";
chr8	StringTie	exon	94853805	94853915	1000	+	.	gene_id "MSTRG.189594"; transcript_id "MSTRG.189594.149"; exon_number "13";
chr8	StringTie	exon	94856777	94856978	1000	+	.	gene_id "MSTRG.189594"; transcript_id "MSTRG.189594.149"; exon_number "14";
chr8	StringTie	exon	94859511	94859632	1000	+	.	gene_id "MSTRG.189594"; transcript_id "MSTRG.189594.149"; exon_number "15";
chr8	StringTie	exon	94865506	94865690	1000	+	.	gene_id "MSTRG.189594"; transcript_id "MSTRG.189594.149"; exon_number "16";
chr8	StringTie	exon	94866158	94866191	1000	+	.	gene_id "MSTRG.189594"; transcript_id "MSTRG.189594.149"; exon_number "17";
chr8	StringTie	exon	94867140	94867196	1000	+	.	gene_id "MSTRG.189594"; transcript_id "MSTRG.189594.149"; exon_number "18";
chr8	StringTie	exon	94867276	94867337	1000	+	.	gene_id "MSTRG.189594"; transcript_id "MSTRG.189594.149"; exon_number "19";
chr8	StringTie	exon	94871884	94872002	1000	+	.	gene_id "MSTRG.189594"; transcript_id "MSTRG.189594.149"; exon_number "20";
chr8	StringTie	exon	94873374	94873477	1000	+	.	gene_id "MSTRG.189594"; transcript_id "MSTRG.189594.149"; exon_number "21";
chr8	StringTie	exon	94874552	94874602	1000	+	.	gene_id "MSTRG.189594"; transcript_id "MSTRG.189594.149"; exon_number "22";
chr8	StringTie	exon	94876074	94876147	1000	+	.	gene_id "MSTRG.189594"; transcript_id "MSTRG.189594.149"; exon_number "23";
chr8	StringTie	exon	94876221	94876285	1000	+	.	gene_id "MSTRG.189594"; transcript_id "MSTRG.189594.149"; exon_number "24";
chr8	StringTie	exon	94876446	94876489	1000	+	.	gene_id "MSTRG.189594"; transcript_id "MSTRG.189594.149"; exon_number "25";
chr8	StringTie	exon	94880118	94881742	1000	+	.	gene_id "MSTRG.189594"; transcript_id "MSTRG.189594.149"; exon_number "26";
chr8	StringTie	transcript	94822794	94881748	1000	+	.	gene_id "MSTRG.189594"; transcript_id "MSTRG.189594.15";
chr8	StringTie	exon	94822794	94823561	1000	+	.	gene_id "MSTRG.189594"; transcript_id "MSTRG.189594.15"; exon_number "1";
chr8	StringTie	exon	94824893	94825067	1000	+	.	gene_id "MSTRG.189594"; transcript_id "MSTRG.189594.15"; exon_number "2";
chr8	StringTie	exon	94827263	94827403	1000	+	.	gene_id "MSTRG.189594"; transcript_id "MSTRG.189594.15"; exon_number "3";
chr8	StringTie	exon	94827722	94827793	1000	+	.	gene_id "MSTRG.189594"; transcript_id "MSTRG.189594.15"; exon_number "4";
chr8	StringTie	exon	94828975	94829026	1000	+	.	gene_id "MSTRG.189594"; transcript_id "MSTRG.189594.15"; exon_number "5";
chr8	StringTie	exon	94831992	94832174	1000	+	.	gene_id "MSTRG.189594"; transcript_id "MSTRG.189594.15"; exon_number "6";
chr8	StringTie	exon	94836524	94836631	1000	+	.	gene_id "MSTRG.189594"; transcript_id "MSTRG.189594.15"; exon_number "7";
chr8	StringTie	exon	94838463	94838618	1000	+	.	gene_id "MSTRG.189594"; transcript_id "MSTRG.189594.15"; exon_number "8";
chr8	StringTie	exon	94841491	94841591	1000	+	.	gene_id "MSTRG.189594"; transcript_id "MSTRG.189594.15"; exon_number "9";
chr8	StringTie	exon	94842347	94842488	1000	+	.	gene_id "MSTRG.189594"; transcript_id "MSTRG.189594.15"; exon_number "10";
chr8	StringTie	exon	94843278	94843352	1000	+	.	gene_id "MSTRG.189594"; transcript_id "MSTRG.189594.15"; exon_number "11";
chr8	StringTie	exon	94849462	94849532	1000	+	.	gene_id "MSTRG.189594"; transcript_id "MSTRG.189594.15"; exon_number "12";
chr8	StringTie	exon	94849916	94850091	1000	+	.	gene_id "MSTRG.189594"; transcript_id "MSTRG.189594.15"; exon_number "13";
chr8	StringTie	exon	94851553	94851686	1000	+	.	gene_id "MSTRG.189594"; transcript_id "MSTRG.189594.15"; exon_number "14";
chr8	StringTie	exon	94853805	94853915	1000	+	.	gene_id "MSTRG.189594"; transcript_id "MSTRG.189594.15"; exon_number "15";
chr8	StringTie	exon	94856777	94856978	1000	+	.	gene_id "MSTRG.189594"; transcript_id "MSTRG.189594.15"; exon_number "16";
chr8	StringTie	exon	94859511	94859632	1000	+	.	gene_id "MSTRG.189594"; transcript_id "MSTRG.189594.15"; exon_number "17";
chr8	StringTie	exon	94865506	94865690	1000	+	.	gene_id "MSTRG.189594"; transcript_id "MSTRG.189594.15"; exon_number "18";
chr8	StringTie	exon	94866158	94866191	1000	+	.	gene_id "MSTRG.189594"; transcript_id "MSTRG.189594.15"; exon_number "19";
chr8	StringTie	exon	94867140	94867196	1000	+	.	gene_id "MSTRG.189594"; transcript_id "MSTRG.189594.15"; exon_number "20";
chr8	StringTie	exon	94867276	94867337	1000	+	.	gene_id "MSTRG.189594"; transcript_id "MSTRG.189594.15"; exon_number "21";
chr8	StringTie	exon	94871884	94872002	1000	+	.	gene_id "MSTRG.189594"; transcript_id "MSTRG.189594.15"; exon_number "22";
chr8	StringTie	exon	94873374	94873477	1000	+	.	gene_id "MSTRG.189594"; transcript_id "MSTRG.189594.15"; exon_number "23";
chr8	StringTie	exon	94874552	94874602	1000	+	.	gene_id "MSTRG.189594"; transcript_id "MSTRG.189594.15"; exon_number "24";
chr8	StringTie	exon	94876074	94876147	1000	+	.	gene_id "MSTRG.189594"; transcript_id "MSTRG.189594.15"; exon_number "25";
chr8	StringTie	exon	94876221	94876285	1000	+	.	gene_id "MSTRG.189594"; transcript_id "MSTRG.189594.15"; exon_number "26";
chr8	StringTie	exon	94876446	94876489	1000	+	.	gene_id "MSTRG.189594"; transcript_id "MSTRG.189594.15"; exon_number "27";
chr8	StringTie	exon	94880118	94881748	1000	+	.	gene_id "MSTRG.189594"; transcript_id "MSTRG.189594.15"; exon_number "28";
chr8	StringTie	transcript	94827721	94876147	1000	+	.	gene_id "MSTRG.189594"; transcript_id "MSTRG.189594.150";
chr8	StringTie	exon	94827721	94827793	1000	+	.	gene_id "MSTRG.189594"; transcript_id "MSTRG.189594.150"; exon_number "1";
chr8	StringTie	exon	94828963	94829026	1000	+	.	gene_id "MSTRG.189594"; transcript_id "MSTRG.189594.150"; exon_number "2";
chr8	StringTie	exon	94831992	94832174	1000	+	.	gene_id "MSTRG.189594"; transcript_id "MSTRG.189594.150"; exon_number "3";
chr8	StringTie	exon	94836524	94836631	1000	+	.	gene_id "MSTRG.189594"; transcript_id "MSTRG.189594.150"; exon_number "4";
chr8	StringTie	exon	94838463	94838618	1000	+	.	gene_id "MSTRG.189594"; transcript_id "MSTRG.189594.150"; exon_number "5";
chr8	StringTie	exon	94841491	94841591	1000	+	.	gene_id "MSTRG.189594"; transcript_id "MSTRG.189594.150"; exon_number "6";
chr8	StringTie	exon	94842347	94842488	1000	+	.	gene_id "MSTRG.189594"; transcript_id "MSTRG.189594.150"; exon_number "7";
chr8	StringTie	exon	94849462	94849532	1000	+	.	gene_id "MSTRG.189594"; transcript_id "MSTRG.189594.150"; exon_number "8";
chr8	StringTie	exon	94849916	94850091	1000	+	.	gene_id "MSTRG.189594"; transcript_id "MSTRG.189594.150"; exon_number "9";
chr8	StringTie	exon	94851553	94851686	1000	+	.	gene_id "MSTRG.189594"; transcript_id "MSTRG.189594.150"; exon_number "10";
chr8	StringTie	exon	94853805	94853915	1000	+	.	gene_id "MSTRG.189594"; transcript_id "MSTRG.189594.150"; exon_number "11";
chr8	StringTie	exon	94856777	94856978	1000	+	.	gene_id "MSTRG.189594"; transcript_id "MSTRG.189594.150"; exon_number "12";
chr8	StringTie	exon	94859511	94859632	1000	+	.	gene_id "MSTRG.189594"; transcript_id "MSTRG.189594.150"; exon_number "13";
chr8	StringTie	exon	94865506	94865690	1000	+	.	gene_id "MSTRG.189594"; transcript_id "MSTRG.189594.150"; exon_number "14";
chr8	StringTie	exon	94866158	94867196	1000	+	.	gene_id "MSTRG.189594"; transcript_id "MSTRG.189594.150"; exon_number "15";
chr8	StringTie	exon	94867276	94867337	1000	+	.	gene_id "MSTRG.189594"; transcript_id "MSTRG.189594.150"; exon_number "16";
chr8	StringTie	exon	94871884	94872002	1000	+	.	gene_id "MSTRG.189594"; transcript_id "MSTRG.189594.150"; exon_number "17";
chr8	StringTie	exon	94873385	94873477	1000	+	.	gene_id "MSTRG.189594"; transcript_id "MSTRG.189594.150"; exon_number "18";
chr8	StringTie	exon	94874552	94874602	1000	+	.	gene_id "MSTRG.189594"; transcript_id "MSTRG.189594.150"; exon_number "19";
chr8	StringTie	exon	94876074	94876147	1000	+	.	gene_id "MSTRG.189594"; transcript_id "MSTRG.189594.150"; exon_number "20";
chr8	StringTie	transcript	94834874	94881708	1000	+	.	gene_id "MSTRG.189594"; transcript_id "MSTRG.189594.152";
chr8	StringTie	exon	94834874	94834893	1000	+	.	gene_id "MSTRG.189594"; transcript_id "MSTRG.189594.152"; exon_number "1";
chr8	StringTie	exon	94836524	94836631	1000	+	.	gene_id "MSTRG.189594"; transcript_id "MSTRG.189594.152"; exon_number "2";
chr8	StringTie	exon	94838494	94838618	1000	+	.	gene_id "MSTRG.189594"; transcript_id "MSTRG.189594.152"; exon_number "3";
chr8	StringTie	exon	94841491	94841591	1000	+	.	gene_id "MSTRG.189594"; transcript_id "MSTRG.189594.152"; exon_number "4";
chr8	StringTie	exon	94842347	94842488	1000	+	.	gene_id "MSTRG.189594"; transcript_id "MSTRG.189594.152"; exon_number "5";
chr8	StringTie	exon	94849462	94849532	1000	+	.	gene_id "MSTRG.189594"; transcript_id "MSTRG.189594.152"; exon_number "6";
chr8	StringTie	exon	94849916	94850091	1000	+	.	gene_id "MSTRG.189594"; transcript_id "MSTRG.189594.152"; exon_number "7";
chr8	StringTie	exon	94851553	94851686	1000	+	.	gene_id "MSTRG.189594"; transcript_id "MSTRG.189594.152"; exon_number "8";
chr8	StringTie	exon	94853805	94853915	1000	+	.	gene_id "MSTRG.189594"; transcript_id "MSTRG.189594.152"; exon_number "9";
chr8	StringTie	exon	94856777	94856978	1000	+	.	gene_id "MSTRG.189594"; transcript_id "MSTRG.189594.152"; exon_number "10";
chr8	StringTie	exon	94859511	94859632	1000	+	.	gene_id "MSTRG.189594"; transcript_id "MSTRG.189594.152"; exon_number "11";
chr8	StringTie	exon	94865506	94865690	1000	+	.	gene_id "MSTRG.189594"; transcript_id "MSTRG.189594.152"; exon_number "12";
chr8	StringTie	exon	94866158	94866191	1000	+	.	gene_id "MSTRG.189594"; transcript_id "MSTRG.189594.152"; exon_number "13";
chr8	StringTie	exon	94867140	94867196	1000	+	.	gene_id "MSTRG.189594"; transcript_id "MSTRG.189594.152"; exon_number "14";
chr8	StringTie	exon	94867276	94867337	1000	+	.	gene_id "MSTRG.189594"; transcript_id "MSTRG.189594.152"; exon_number "15";
chr8	StringTie	exon	94871884	94872002	1000	+	.	gene_id "MSTRG.189594"; transcript_id "MSTRG.189594.152"; exon_number "16";
chr8	StringTie	exon	94873374	94873477	1000	+	.	gene_id "MSTRG.189594"; transcript_id "MSTRG.189594.152"; exon_number "17";
chr8	StringTie	exon	94874552	94874602	1000	+	.	gene_id "MSTRG.189594"; transcript_id "MSTRG.189594.152"; exon_number "18";
chr8	StringTie	exon	94876074	94876147	1000	+	.	gene_id "MSTRG.189594"; transcript_id "MSTRG.189594.152"; exon_number "19";
chr8	StringTie	exon	94876221	94876285	1000	+	.	gene_id "MSTRG.189594"; transcript_id "MSTRG.189594.152"; exon_number "20";
chr8	StringTie	exon	94876446	94876489	1000	+	.	gene_id "MSTRG.189594"; transcript_id "MSTRG.189594.152"; exon_number "21";
chr8	StringTie	exon	94880118	94881708	1000	+	.	gene_id "MSTRG.189594"; transcript_id "MSTRG.189594.152"; exon_number "22";
chr8	StringTie	transcript	94836109	94882073	1000	+	.	gene_id "MSTRG.189594"; transcript_id "MSTRG.189594.153";
chr8	StringTie	exon	94836109	94836631	1000	+	.	gene_id "MSTRG.189594"; transcript_id "MSTRG.189594.153"; exon_number "1";
chr8	StringTie	exon	94838494	94838618	1000	+	.	gene_id "MSTRG.189594"; transcript_id "MSTRG.189594.153"; exon_number "2";
chr8	StringTie	exon	94841491	94841591	1000	+	.	gene_id "MSTRG.189594"; transcript_id "MSTRG.189594.153"; exon_number "3";
chr8	StringTie	exon	94849462	94849532	1000	+	.	gene_id "MSTRG.189594"; transcript_id "MSTRG.189594.153"; exon_number "4";
chr8	StringTie	exon	94849916	94850091	1000	+	.	gene_id "MSTRG.189594"; transcript_id "MSTRG.189594.153"; exon_number "5";
chr8	StringTie	exon	94851553	94851686	1000	+	.	gene_id "MSTRG.189594"; transcript_id "MSTRG.189594.153"; exon_number "6";
chr8	StringTie	exon	94853805	94853915	1000	+	.	gene_id "MSTRG.189594"; transcript_id "MSTRG.189594.153"; exon_number "7";
chr8	StringTie	exon	94856777	94856978	1000	+	.	gene_id "MSTRG.189594"; transcript_id "MSTRG.189594.153"; exon_number "8";
chr8	StringTie	exon	94859511	94859632	1000	+	.	gene_id "MSTRG.189594"; transcript_id "MSTRG.189594.153"; exon_number "9";
chr8	StringTie	exon	94865506	94865690	1000	+	.	gene_id "MSTRG.189594"; transcript_id "MSTRG.189594.153"; exon_number "10";
chr8	StringTie	exon	94866158	94867196	1000	+	.	gene_id "MSTRG.189594"; transcript_id "MSTRG.189594.153"; exon_number "11";
chr8	StringTie	exon	94867276	94867337	1000	+	.	gene_id "MSTRG.189594"; transcript_id "MSTRG.189594.153"; exon_number "12";
chr8	StringTie	exon	94871884	94872002	1000	+	.	gene_id "MSTRG.189594"; transcript_id "MSTRG.189594.153"; exon_number "13";
chr8	StringTie	exon	94873374	94873477	1000	+	.	gene_id "MSTRG.189594"; transcript_id "MSTRG.189594.153"; exon_number "14";
chr8	StringTie	exon	94874552	94874602	1000	+	.	gene_id "MSTRG.189594"; transcript_id "MSTRG.189594.153"; exon_number "15";
chr8	StringTie	exon	94876074	94876147	1000	+	.	gene_id "MSTRG.189594"; transcript_id "MSTRG.189594.153"; exon_number "16";
chr8	StringTie	exon	94876221	94876285	1000	+	.	gene_id "MSTRG.189594"; transcript_id "MSTRG.189594.153"; exon_number "17";
chr8	StringTie	exon	94876446	94876489	1000	+	.	gene_id "MSTRG.189594"; transcript_id "MSTRG.189594.153"; exon_number "18";
chr8	StringTie	exon	94880118	94882073	1000	+	.	gene_id "MSTRG.189594"; transcript_id "MSTRG.189594.153"; exon_number "19";
chr8	StringTie	transcript	94837133	94881933	1000	+	.	gene_id "MSTRG.189594"; transcript_id "MSTRG.189594.154";
chr8	StringTie	exon	94837133	94837160	1000	+	.	gene_id "MSTRG.189594"; transcript_id "MSTRG.189594.154"; exon_number "1";
chr8	StringTie	exon	94838494	94838618	1000	+	.	gene_id "MSTRG.189594"; transcript_id "MSTRG.189594.154"; exon_number "2";
chr8	StringTie	exon	94841491	94841591	1000	+	.	gene_id "MSTRG.189594"; transcript_id "MSTRG.189594.154"; exon_number "3";
chr8	StringTie	exon	94842347	94842488	1000	+	.	gene_id "MSTRG.189594"; transcript_id "MSTRG.189594.154"; exon_number "4";
chr8	StringTie	exon	94849462	94849532	1000	+	.	gene_id "MSTRG.189594"; transcript_id "MSTRG.189594.154"; exon_number "5";
chr8	StringTie	exon	94851553	94851686	1000	+	.	gene_id "MSTRG.189594"; transcript_id "MSTRG.189594.154"; exon_number "6";
chr8	StringTie	exon	94853805	94853915	1000	+	.	gene_id "MSTRG.189594"; transcript_id "MSTRG.189594.154"; exon_number "7";
chr8	StringTie	exon	94856777	94856978	1000	+	.	gene_id "MSTRG.189594"; transcript_id "MSTRG.189594.154"; exon_number "8";
chr8	StringTie	exon	94859511	94859632	1000	+	.	gene_id "MSTRG.189594"; transcript_id "MSTRG.189594.154"; exon_number "9";
chr8	StringTie	exon	94865506	94865690	1000	+	.	gene_id "MSTRG.189594"; transcript_id "MSTRG.189594.154"; exon_number "10";
chr8	StringTie	exon	94866158	94866191	1000	+	.	gene_id "MSTRG.189594"; transcript_id "MSTRG.189594.154"; exon_number "11";
chr8	StringTie	exon	94867140	94867196	1000	+	.	gene_id "MSTRG.189594"; transcript_id "MSTRG.189594.154"; exon_number "12";
chr8	StringTie	exon	94867276	94867337	1000	+	.	gene_id "MSTRG.189594"; transcript_id "MSTRG.189594.154"; exon_number "13";
chr8	StringTie	exon	94871884	94872002	1000	+	.	gene_id "MSTRG.189594"; transcript_id "MSTRG.189594.154"; exon_number "14";
chr8	StringTie	exon	94873374	94873477	1000	+	.	gene_id "MSTRG.189594"; transcript_id "MSTRG.189594.154"; exon_number "15";
chr8	StringTie	exon	94874552	94874602	1000	+	.	gene_id "MSTRG.189594"; transcript_id "MSTRG.189594.154"; exon_number "16";
chr8	StringTie	exon	94876074	94876147	1000	+	.	gene_id "MSTRG.189594"; transcript_id "MSTRG.189594.154"; exon_number "17";
chr8	StringTie	exon	94876221	94876285	1000	+	.	gene_id "MSTRG.189594"; transcript_id "MSTRG.189594.154"; exon_number "18";
chr8	StringTie	exon	94876446	94876489	1000	+	.	gene_id "MSTRG.189594"; transcript_id "MSTRG.189594.154"; exon_number "19";
chr8	StringTie	exon	94880118	94881933	1000	+	.	gene_id "MSTRG.189594"; transcript_id "MSTRG.189594.154"; exon_number "20";
chr8	StringTie	transcript	94839625	94876147	1000	+	.	gene_id "MSTRG.189594"; transcript_id "MSTRG.189594.155";
chr8	StringTie	exon	94839625	94839647	1000	+	.	gene_id "MSTRG.189594"; transcript_id "MSTRG.189594.155"; exon_number "1";
chr8	StringTie	exon	94841491	94841591	1000	+	.	gene_id "MSTRG.189594"; transcript_id "MSTRG.189594.155"; exon_number "2";
chr8	StringTie	exon	94842347	94842488	1000	+	.	gene_id "MSTRG.189594"; transcript_id "MSTRG.189594.155"; exon_number "3";
chr8	StringTie	exon	94849462	94849532	1000	+	.	gene_id "MSTRG.189594"; transcript_id "MSTRG.189594.155"; exon_number "4";
chr8	StringTie	exon	94849916	94850091	1000	+	.	gene_id "MSTRG.189594"; transcript_id "MSTRG.189594.155"; exon_number "5";
chr8	StringTie	exon	94851553	94851686	1000	+	.	gene_id "MSTRG.189594"; transcript_id "MSTRG.189594.155"; exon_number "6";
chr8	StringTie	exon	94853805	94853915	1000	+	.	gene_id "MSTRG.189594"; transcript_id "MSTRG.189594.155"; exon_number "7";
chr8	StringTie	exon	94856777	94856978	1000	+	.	gene_id "MSTRG.189594"; transcript_id "MSTRG.189594.155"; exon_number "8";
chr8	StringTie	exon	94859511	94859632	1000	+	.	gene_id "MSTRG.189594"; transcript_id "MSTRG.189594.155"; exon_number "9";
chr8	StringTie	exon	94865506	94865690	1000	+	.	gene_id "MSTRG.189594"; transcript_id "MSTRG.189594.155"; exon_number "10";
chr8	StringTie	exon	94866158	94866191	1000	+	.	gene_id "MSTRG.189594"; transcript_id "MSTRG.189594.155"; exon_number "11";
chr8	StringTie	exon	94867140	94867196	1000	+	.	gene_id "MSTRG.189594"; transcript_id "MSTRG.189594.155"; exon_number "12";
chr8	StringTie	exon	94867276	94867337	1000	+	.	gene_id "MSTRG.189594"; transcript_id "MSTRG.189594.155"; exon_number "13";
chr8	StringTie	exon	94871884	94872002	1000	+	.	gene_id "MSTRG.189594"; transcript_id "MSTRG.189594.155"; exon_number "14";
chr8	StringTie	exon	94873374	94873477	1000	+	.	gene_id "MSTRG.189594"; transcript_id "MSTRG.189594.155"; exon_number "15";
chr8	StringTie	exon	94874552	94874602	1000	+	.	gene_id "MSTRG.189594"; transcript_id "MSTRG.189594.155"; exon_number "16";
chr8	StringTie	exon	94876074	94876147	1000	+	.	gene_id "MSTRG.189594"; transcript_id "MSTRG.189594.155"; exon_number "17";
chr8	StringTie	transcript	94841490	94881913	1000	+	.	gene_id "MSTRG.189594"; transcript_id "MSTRG.189594.156";
chr8	StringTie	exon	94841490	94841591	1000	+	.	gene_id "MSTRG.189594"; transcript_id "MSTRG.189594.156"; exon_number "1";
chr8	StringTie	exon	94849462	94849532	1000	+	.	gene_id "MSTRG.189594"; transcript_id "MSTRG.189594.156"; exon_number "2";
chr8	StringTie	exon	94851553	94851686	1000	+	.	gene_id "MSTRG.189594"; transcript_id "MSTRG.189594.156"; exon_number "3";
chr8	StringTie	exon	94853805	94853915	1000	+	.	gene_id "MSTRG.189594"; transcript_id "MSTRG.189594.156"; exon_number "4";
chr8	StringTie	exon	94856777	94856978	1000	+	.	gene_id "MSTRG.189594"; transcript_id "MSTRG.189594.156"; exon_number "5";
chr8	StringTie	exon	94859511	94859632	1000	+	.	gene_id "MSTRG.189594"; transcript_id "MSTRG.189594.156"; exon_number "6";
chr8	StringTie	exon	94865506	94865690	1000	+	.	gene_id "MSTRG.189594"; transcript_id "MSTRG.189594.156"; exon_number "7";
chr8	StringTie	exon	94866158	94867196	1000	+	.	gene_id "MSTRG.189594"; transcript_id "MSTRG.189594.156"; exon_number "8";
chr8	StringTie	exon	94867276	94867337	1000	+	.	gene_id "MSTRG.189594"; transcript_id "MSTRG.189594.156"; exon_number "9";
chr8	StringTie	exon	94871884	94872002	1000	+	.	gene_id "MSTRG.189594"; transcript_id "MSTRG.189594.156"; exon_number "10";
chr8	StringTie	exon	94873374	94873477	1000	+	.	gene_id "MSTRG.189594"; transcript_id "MSTRG.189594.156"; exon_number "11";
chr8	StringTie	exon	94874552	94874602	1000	+	.	gene_id "MSTRG.189594"; transcript_id "MSTRG.189594.156"; exon_number "12";
chr8	StringTie	exon	94876074	94876147	1000	+	.	gene_id "MSTRG.189594"; transcript_id "MSTRG.189594.156"; exon_number "13";
chr8	StringTie	exon	94876221	94876285	1000	+	.	gene_id "MSTRG.189594"; transcript_id "MSTRG.189594.156"; exon_number "14";
chr8	StringTie	exon	94876446	94876489	1000	+	.	gene_id "MSTRG.189594"; transcript_id "MSTRG.189594.156"; exon_number "15";
chr8	StringTie	exon	94880118	94881913	1000	+	.	gene_id "MSTRG.189594"; transcript_id "MSTRG.189594.156"; exon_number "16";
chr8	StringTie	transcript	94849477	94881737	1000	+	.	gene_id "MSTRG.189594"; transcript_id "MSTRG.189594.157";
chr8	StringTie	exon	94849477	94849532	1000	+	.	gene_id "MSTRG.189594"; transcript_id "MSTRG.189594.157"; exon_number "1";
chr8	StringTie	exon	94851553	94851686	1000	+	.	gene_id "MSTRG.189594"; transcript_id "MSTRG.189594.157"; exon_number "2";
chr8	StringTie	exon	94853805	94853915	1000	+	.	gene_id "MSTRG.189594"; transcript_id "MSTRG.189594.157"; exon_number "3";
chr8	StringTie	exon	94856777	94856978	1000	+	.	gene_id "MSTRG.189594"; transcript_id "MSTRG.189594.157"; exon_number "4";
chr8	StringTie	exon	94859511	94859632	1000	+	.	gene_id "MSTRG.189594"; transcript_id "MSTRG.189594.157"; exon_number "5";
chr8	StringTie	exon	94867140	94867196	1000	+	.	gene_id "MSTRG.189594"; transcript_id "MSTRG.189594.157"; exon_number "6";
chr8	StringTie	exon	94867276	94867337	1000	+	.	gene_id "MSTRG.189594"; transcript_id "MSTRG.189594.157"; exon_number "7";
chr8	StringTie	exon	94871884	94872002	1000	+	.	gene_id "MSTRG.189594"; transcript_id "MSTRG.189594.157"; exon_number "8";
chr8	StringTie	exon	94873374	94873477	1000	+	.	gene_id "MSTRG.189594"; transcript_id "MSTRG.189594.157"; exon_number "9";
chr8	StringTie	exon	94876074	94876285	1000	+	.	gene_id "MSTRG.189594"; transcript_id "MSTRG.189594.157"; exon_number "10";
chr8	StringTie	exon	94876446	94876489	1000	+	.	gene_id "MSTRG.189594"; transcript_id "MSTRG.189594.157"; exon_number "11";
chr8	StringTie	exon	94880118	94881737	1000	+	.	gene_id "MSTRG.189594"; transcript_id "MSTRG.189594.157"; exon_number "12";
chr8	StringTie	transcript	94849919	94880376	1000	+	.	gene_id "MSTRG.189594"; transcript_id "MSTRG.189594.158";
chr8	StringTie	exon	94849919	94850091	1000	+	.	gene_id "MSTRG.189594"; transcript_id "MSTRG.189594.158"; exon_number "1";
chr8	StringTie	exon	94851553	94851686	1000	+	.	gene_id "MSTRG.189594"; transcript_id "MSTRG.189594.158"; exon_number "2";
chr8	StringTie	exon	94853805	94853915	1000	+	.	gene_id "MSTRG.189594"; transcript_id "MSTRG.189594.158"; exon_number "3";
chr8	StringTie	exon	94856777	94856978	1000	+	.	gene_id "MSTRG.189594"; transcript_id "MSTRG.189594.158"; exon_number "4";
chr8	StringTie	exon	94859511	94859632	1000	+	.	gene_id "MSTRG.189594"; transcript_id "MSTRG.189594.158"; exon_number "5";
chr8	StringTie	exon	94865506	94865700	1000	+	.	gene_id "MSTRG.189594"; transcript_id "MSTRG.189594.158"; exon_number "6";
chr8	StringTie	exon	94866158	94866191	1000	+	.	gene_id "MSTRG.189594"; transcript_id "MSTRG.189594.158"; exon_number "7";
chr8	StringTie	exon	94867140	94867196	1000	+	.	gene_id "MSTRG.189594"; transcript_id "MSTRG.189594.158"; exon_number "8";
chr8	StringTie	exon	94867276	94867337	1000	+	.	gene_id "MSTRG.189594"; transcript_id "MSTRG.189594.158"; exon_number "9";
chr8	StringTie	exon	94871884	94872002	1000	+	.	gene_id "MSTRG.189594"; transcript_id "MSTRG.189594.158"; exon_number "10";
chr8	StringTie	exon	94873374	94873477	1000	+	.	gene_id "MSTRG.189594"; transcript_id "MSTRG.189594.158"; exon_number "11";
chr8	StringTie	exon	94874552	94874602	1000	+	.	gene_id "MSTRG.189594"; transcript_id "MSTRG.189594.158"; exon_number "12";
chr8	StringTie	exon	94876074	94876147	1000	+	.	gene_id "MSTRG.189594"; transcript_id "MSTRG.189594.158"; exon_number "13";
chr8	StringTie	exon	94876221	94876285	1000	+	.	gene_id "MSTRG.189594"; transcript_id "MSTRG.189594.158"; exon_number "14";
chr8	StringTie	exon	94876446	94876489	1000	+	.	gene_id "MSTRG.189594"; transcript_id "MSTRG.189594.158"; exon_number "15";
chr8	StringTie	exon	94880118	94880376	1000	+	.	gene_id "MSTRG.189594"; transcript_id "MSTRG.189594.158"; exon_number "16";
chr8	StringTie	transcript	94852063	94876147	1000	+	.	gene_id "MSTRG.189594"; transcript_id "MSTRG.189594.159";
chr8	StringTie	exon	94852063	94852085	1000	+	.	gene_id "MSTRG.189594"; transcript_id "MSTRG.189594.159"; exon_number "1";
chr8	StringTie	exon	94853805	94853915	1000	+	.	gene_id "MSTRG.189594"; transcript_id "MSTRG.189594.159"; exon_number "2";
chr8	StringTie	exon	94856777	94856978	1000	+	.	gene_id "MSTRG.189594"; transcript_id "MSTRG.189594.159"; exon_number "3";
chr8	StringTie	exon	94859511	94859632	1000	+	.	gene_id "MSTRG.189594"; transcript_id "MSTRG.189594.159"; exon_number "4";
chr8	StringTie	exon	94865506	94865690	1000	+	.	gene_id "MSTRG.189594"; transcript_id "MSTRG.189594.159"; exon_number "5";
chr8	StringTie	exon	94866158	94867196	1000	+	.	gene_id "MSTRG.189594"; transcript_id "MSTRG.189594.159"; exon_number "6";
chr8	StringTie	exon	94867276	94867337	1000	+	.	gene_id "MSTRG.189594"; transcript_id "MSTRG.189594.159"; exon_number "7";
chr8	StringTie	exon	94871884	94872002	1000	+	.	gene_id "MSTRG.189594"; transcript_id "MSTRG.189594.159"; exon_number "8";
chr8	StringTie	exon	94873374	94873477	1000	+	.	gene_id "MSTRG.189594"; transcript_id "MSTRG.189594.159"; exon_number "9";
chr8	StringTie	exon	94874552	94874602	1000	+	.	gene_id "MSTRG.189594"; transcript_id "MSTRG.189594.159"; exon_number "10";
chr8	StringTie	exon	94876074	94876147	1000	+	.	gene_id "MSTRG.189594"; transcript_id "MSTRG.189594.159"; exon_number "11";
chr8	StringTie	transcript	94822806	94882135	1000	+	.	gene_id "MSTRG.189594"; transcript_id "MSTRG.189594.16";
chr8	StringTie	exon	94822806	94823561	1000	+	.	gene_id "MSTRG.189594"; transcript_id "MSTRG.189594.16"; exon_number "1";
chr8	StringTie	exon	94824893	94825067	1000	+	.	gene_id "MSTRG.189594"; transcript_id "MSTRG.189594.16"; exon_number "2";
chr8	StringTie	exon	94827263	94827403	1000	+	.	gene_id "MSTRG.189594"; transcript_id "MSTRG.189594.16"; exon_number "3";
chr8	StringTie	exon	94827722	94827793	1000	+	.	gene_id "MSTRG.189594"; transcript_id "MSTRG.189594.16"; exon_number "4";
chr8	StringTie	exon	94828975	94829026	1000	+	.	gene_id "MSTRG.189594"; transcript_id "MSTRG.189594.16"; exon_number "5";
chr8	StringTie	exon	94831992	94832174	1000	+	.	gene_id "MSTRG.189594"; transcript_id "MSTRG.189594.16"; exon_number "6";
chr8	StringTie	exon	94836524	94836631	1000	+	.	gene_id "MSTRG.189594"; transcript_id "MSTRG.189594.16"; exon_number "7";
chr8	StringTie	exon	94838463	94838618	1000	+	.	gene_id "MSTRG.189594"; transcript_id "MSTRG.189594.16"; exon_number "8";
chr8	StringTie	exon	94841491	94841591	1000	+	.	gene_id "MSTRG.189594"; transcript_id "MSTRG.189594.16"; exon_number "9";
chr8	StringTie	exon	94842347	94842488	1000	+	.	gene_id "MSTRG.189594"; transcript_id "MSTRG.189594.16"; exon_number "10";
chr8	StringTie	exon	94849462	94849532	1000	+	.	gene_id "MSTRG.189594"; transcript_id "MSTRG.189594.16"; exon_number "11";
chr8	StringTie	exon	94851553	94851686	1000	+	.	gene_id "MSTRG.189594"; transcript_id "MSTRG.189594.16"; exon_number "12";
chr8	StringTie	exon	94853805	94853915	1000	+	.	gene_id "MSTRG.189594"; transcript_id "MSTRG.189594.16"; exon_number "13";
chr8	StringTie	exon	94856777	94856978	1000	+	.	gene_id "MSTRG.189594"; transcript_id "MSTRG.189594.16"; exon_number "14";
chr8	StringTie	exon	94859511	94859632	1000	+	.	gene_id "MSTRG.189594"; transcript_id "MSTRG.189594.16"; exon_number "15";
chr8	StringTie	exon	94865506	94865690	1000	+	.	gene_id "MSTRG.189594"; transcript_id "MSTRG.189594.16"; exon_number "16";
chr8	StringTie	exon	94866158	94866191	1000	+	.	gene_id "MSTRG.189594"; transcript_id "MSTRG.189594.16"; exon_number "17";
chr8	StringTie	exon	94867140	94867196	1000	+	.	gene_id "MSTRG.189594"; transcript_id "MSTRG.189594.16"; exon_number "18";
chr8	StringTie	exon	94867276	94867337	1000	+	.	gene_id "MSTRG.189594"; transcript_id "MSTRG.189594.16"; exon_number "19";
chr8	StringTie	exon	94871884	94872002	1000	+	.	gene_id "MSTRG.189594"; transcript_id "MSTRG.189594.16"; exon_number "20";
chr8	StringTie	exon	94873374	94873477	1000	+	.	gene_id "MSTRG.189594"; transcript_id "MSTRG.189594.16"; exon_number "21";
chr8	StringTie	exon	94874552	94874602	1000	+	.	gene_id "MSTRG.189594"; transcript_id "MSTRG.189594.16"; exon_number "22";
chr8	StringTie	exon	94876074	94876147	1000	+	.	gene_id "MSTRG.189594"; transcript_id "MSTRG.189594.16"; exon_number "23";
chr8	StringTie	exon	94876221	94876285	1000	+	.	gene_id "MSTRG.189594"; transcript_id "MSTRG.189594.16"; exon_number "24";
chr8	StringTie	exon	94876446	94876489	1000	+	.	gene_id "MSTRG.189594"; transcript_id "MSTRG.189594.16"; exon_number "25";
chr8	StringTie	exon	94880118	94882135	1000	+	.	gene_id "MSTRG.189594"; transcript_id "MSTRG.189594.16"; exon_number "26";
chr8	StringTie	transcript	94856963	94874419	1000	+	.	gene_id "MSTRG.189594"; transcript_id "MSTRG.189594.161";
chr8	StringTie	exon	94856963	94856978	1000	+	.	gene_id "MSTRG.189594"; transcript_id "MSTRG.189594.161"; exon_number "1";
chr8	StringTie	exon	94859511	94859632	1000	+	.	gene_id "MSTRG.189594"; transcript_id "MSTRG.189594.161"; exon_number "2";
chr8	StringTie	exon	94865506	94865690	1000	+	.	gene_id "MSTRG.189594"; transcript_id "MSTRG.189594.161"; exon_number "3";
chr8	StringTie	exon	94866158	94866191	1000	+	.	gene_id "MSTRG.189594"; transcript_id "MSTRG.189594.161"; exon_number "4";
chr8	StringTie	exon	94866312	94866351	1000	+	.	gene_id "MSTRG.189594"; transcript_id "MSTRG.189594.161"; exon_number "5";
chr8	StringTie	exon	94867140	94867196	1000	+	.	gene_id "MSTRG.189594"; transcript_id "MSTRG.189594.161"; exon_number "6";
chr8	StringTie	exon	94867276	94867337	1000	+	.	gene_id "MSTRG.189594"; transcript_id "MSTRG.189594.161"; exon_number "7";
chr8	StringTie	exon	94871884	94872002	1000	+	.	gene_id "MSTRG.189594"; transcript_id "MSTRG.189594.161"; exon_number "8";
chr8	StringTie	exon	94873374	94873477	1000	+	.	gene_id "MSTRG.189594"; transcript_id "MSTRG.189594.161"; exon_number "9";
chr8	StringTie	exon	94874387	94874419	1000	+	.	gene_id "MSTRG.189594"; transcript_id "MSTRG.189594.161"; exon_number "10";
chr8	StringTie	transcript	94864687	94881875	1000	+	.	gene_id "MSTRG.189594"; transcript_id "MSTRG.189594.163";
chr8	StringTie	exon	94864687	94864744	1000	+	.	gene_id "MSTRG.189594"; transcript_id "MSTRG.189594.163"; exon_number "1";
chr8	StringTie	exon	94865506	94865690	1000	+	.	gene_id "MSTRG.189594"; transcript_id "MSTRG.189594.163"; exon_number "2";
chr8	StringTie	exon	94866158	94866191	1000	+	.	gene_id "MSTRG.189594"; transcript_id "MSTRG.189594.163"; exon_number "3";
chr8	StringTie	exon	94867140	94867196	1000	+	.	gene_id "MSTRG.189594"; transcript_id "MSTRG.189594.163"; exon_number "4";
chr8	StringTie	exon	94867276	94867337	1000	+	.	gene_id "MSTRG.189594"; transcript_id "MSTRG.189594.163"; exon_number "5";
chr8	StringTie	exon	94871884	94872002	1000	+	.	gene_id "MSTRG.189594"; transcript_id "MSTRG.189594.163"; exon_number "6";
chr8	StringTie	exon	94873374	94873477	1000	+	.	gene_id "MSTRG.189594"; transcript_id "MSTRG.189594.163"; exon_number "7";
chr8	StringTie	exon	94874552	94876147	1000	+	.	gene_id "MSTRG.189594"; transcript_id "MSTRG.189594.163"; exon_number "8";
chr8	StringTie	exon	94876221	94876285	1000	+	.	gene_id "MSTRG.189594"; transcript_id "MSTRG.189594.163"; exon_number "9";
chr8	StringTie	exon	94876446	94876489	1000	+	.	gene_id "MSTRG.189594"; transcript_id "MSTRG.189594.163"; exon_number "10";
chr8	StringTie	exon	94880118	94881875	1000	+	.	gene_id "MSTRG.189594"; transcript_id "MSTRG.189594.163"; exon_number "11";
chr8	StringTie	transcript	94822806	94876147	1000	+	.	gene_id "MSTRG.189594"; transcript_id "MSTRG.189594.17";
chr8	StringTie	exon	94822806	94823561	1000	+	.	gene_id "MSTRG.189594"; transcript_id "MSTRG.189594.17"; exon_number "1";
chr8	StringTie	exon	94824893	94825067	1000	+	.	gene_id "MSTRG.189594"; transcript_id "MSTRG.189594.17"; exon_number "2";
chr8	StringTie	exon	94827277	94827403	1000	+	.	gene_id "MSTRG.189594"; transcript_id "MSTRG.189594.17"; exon_number "3";
chr8	StringTie	exon	94827722	94827793	1000	+	.	gene_id "MSTRG.189594"; transcript_id "MSTRG.189594.17"; exon_number "4";
chr8	StringTie	exon	94828975	94829026	1000	+	.	gene_id "MSTRG.189594"; transcript_id "MSTRG.189594.17"; exon_number "5";
chr8	StringTie	exon	94831992	94832174	1000	+	.	gene_id "MSTRG.189594"; transcript_id "MSTRG.189594.17"; exon_number "6";
chr8	StringTie	exon	94836524	94836631	1000	+	.	gene_id "MSTRG.189594"; transcript_id "MSTRG.189594.17"; exon_number "7";
chr8	StringTie	exon	94838463	94838618	1000	+	.	gene_id "MSTRG.189594"; transcript_id "MSTRG.189594.17"; exon_number "8";
chr8	StringTie	exon	94841491	94841595	1000	+	.	gene_id "MSTRG.189594"; transcript_id "MSTRG.189594.17"; exon_number "9";
chr8	StringTie	exon	94842347	94842488	1000	+	.	gene_id "MSTRG.189594"; transcript_id "MSTRG.189594.17"; exon_number "10";
chr8	StringTie	exon	94849462	94849532	1000	+	.	gene_id "MSTRG.189594"; transcript_id "MSTRG.189594.17"; exon_number "11";
chr8	StringTie	exon	94849916	94850091	1000	+	.	gene_id "MSTRG.189594"; transcript_id "MSTRG.189594.17"; exon_number "12";
chr8	StringTie	exon	94851553	94851686	1000	+	.	gene_id "MSTRG.189594"; transcript_id "MSTRG.189594.17"; exon_number "13";
chr8	StringTie	exon	94853805	94853915	1000	+	.	gene_id "MSTRG.189594"; transcript_id "MSTRG.189594.17"; exon_number "14";
chr8	StringTie	exon	94856777	94856978	1000	+	.	gene_id "MSTRG.189594"; transcript_id "MSTRG.189594.17"; exon_number "15";
chr8	StringTie	exon	94859511	94859632	1000	+	.	gene_id "MSTRG.189594"; transcript_id "MSTRG.189594.17"; exon_number "16";
chr8	StringTie	exon	94865506	94865690	1000	+	.	gene_id "MSTRG.189594"; transcript_id "MSTRG.189594.17"; exon_number "17";
chr8	StringTie	exon	94866158	94866191	1000	+	.	gene_id "MSTRG.189594"; transcript_id "MSTRG.189594.17"; exon_number "18";
chr8	StringTie	exon	94867140	94867196	1000	+	.	gene_id "MSTRG.189594"; transcript_id "MSTRG.189594.17"; exon_number "19";
chr8	StringTie	exon	94867276	94867337	1000	+	.	gene_id "MSTRG.189594"; transcript_id "MSTRG.189594.17"; exon_number "20";
chr8	StringTie	exon	94871884	94872002	1000	+	.	gene_id "MSTRG.189594"; transcript_id "MSTRG.189594.17"; exon_number "21";
chr8	StringTie	exon	94873374	94873477	1000	+	.	gene_id "MSTRG.189594"; transcript_id "MSTRG.189594.17"; exon_number "22";
chr8	StringTie	exon	94874552	94874602	1000	+	.	gene_id "MSTRG.189594"; transcript_id "MSTRG.189594.17"; exon_number "23";
chr8	StringTie	exon	94876074	94876147	1000	+	.	gene_id "MSTRG.189594"; transcript_id "MSTRG.189594.17"; exon_number "24";
chr8	StringTie	transcript	94822815	94882073	1000	+	.	gene_id "MSTRG.189594"; transcript_id "MSTRG.189594.18";
chr8	StringTie	exon	94822815	94823181	1000	+	.	gene_id "MSTRG.189594"; transcript_id "MSTRG.189594.18"; exon_number "1";
chr8	StringTie	exon	94824893	94825067	1000	+	.	gene_id "MSTRG.189594"; transcript_id "MSTRG.189594.18"; exon_number "2";
chr8	StringTie	exon	94827263	94827403	1000	+	.	gene_id "MSTRG.189594"; transcript_id "MSTRG.189594.18"; exon_number "3";
chr8	StringTie	exon	94827722	94827793	1000	+	.	gene_id "MSTRG.189594"; transcript_id "MSTRG.189594.18"; exon_number "4";
chr8	StringTie	exon	94828975	94829026	1000	+	.	gene_id "MSTRG.189594"; transcript_id "MSTRG.189594.18"; exon_number "5";
chr8	StringTie	exon	94831992	94832174	1000	+	.	gene_id "MSTRG.189594"; transcript_id "MSTRG.189594.18"; exon_number "6";
chr8	StringTie	exon	94836524	94836631	1000	+	.	gene_id "MSTRG.189594"; transcript_id "MSTRG.189594.18"; exon_number "7";
chr8	StringTie	exon	94838494	94838618	1000	+	.	gene_id "MSTRG.189594"; transcript_id "MSTRG.189594.18"; exon_number "8";
chr8	StringTie	exon	94841491	94841591	1000	+	.	gene_id "MSTRG.189594"; transcript_id "MSTRG.189594.18"; exon_number "9";
chr8	StringTie	exon	94842347	94842488	1000	+	.	gene_id "MSTRG.189594"; transcript_id "MSTRG.189594.18"; exon_number "10";
chr8	StringTie	exon	94849462	94849532	1000	+	.	gene_id "MSTRG.189594"; transcript_id "MSTRG.189594.18"; exon_number "11";
chr8	StringTie	exon	94849916	94850091	1000	+	.	gene_id "MSTRG.189594"; transcript_id "MSTRG.189594.18"; exon_number "12";
chr8	StringTie	exon	94851553	94851686	1000	+	.	gene_id "MSTRG.189594"; transcript_id "MSTRG.189594.18"; exon_number "13";
chr8	StringTie	exon	94853805	94853915	1000	+	.	gene_id "MSTRG.189594"; transcript_id "MSTRG.189594.18"; exon_number "14";
chr8	StringTie	exon	94856777	94856978	1000	+	.	gene_id "MSTRG.189594"; transcript_id "MSTRG.189594.18"; exon_number "15";
chr8	StringTie	exon	94859511	94859632	1000	+	.	gene_id "MSTRG.189594"; transcript_id "MSTRG.189594.18"; exon_number "16";
chr8	StringTie	exon	94867140	94867196	1000	+	.	gene_id "MSTRG.189594"; transcript_id "MSTRG.189594.18"; exon_number "17";
chr8	StringTie	exon	94867276	94867337	1000	+	.	gene_id "MSTRG.189594"; transcript_id "MSTRG.189594.18"; exon_number "18";
chr8	StringTie	exon	94871884	94872002	1000	+	.	gene_id "MSTRG.189594"; transcript_id "MSTRG.189594.18"; exon_number "19";
chr8	StringTie	exon	94873374	94873477	1000	+	.	gene_id "MSTRG.189594"; transcript_id "MSTRG.189594.18"; exon_number "20";
chr8	StringTie	exon	94874552	94874602	1000	+	.	gene_id "MSTRG.189594"; transcript_id "MSTRG.189594.18"; exon_number "21";
chr8	StringTie	exon	94876074	94876147	1000	+	.	gene_id "MSTRG.189594"; transcript_id "MSTRG.189594.18"; exon_number "22";
chr8	StringTie	exon	94876221	94876285	1000	+	.	gene_id "MSTRG.189594"; transcript_id "MSTRG.189594.18"; exon_number "23";
chr8	StringTie	exon	94876446	94876489	1000	+	.	gene_id "MSTRG.189594"; transcript_id "MSTRG.189594.18"; exon_number "24";
chr8	StringTie	exon	94880118	94882073	1000	+	.	gene_id "MSTRG.189594"; transcript_id "MSTRG.189594.18"; exon_number "25";
chr8	StringTie	transcript	94822828	94881975	1000	+	.	gene_id "MSTRG.189594"; transcript_id "MSTRG.189594.19";
chr8	StringTie	exon	94822828	94823181	1000	+	.	gene_id "MSTRG.189594"; transcript_id "MSTRG.189594.19"; exon_number "1";
chr8	StringTie	exon	94824893	94825067	1000	+	.	gene_id "MSTRG.189594"; transcript_id "MSTRG.189594.19"; exon_number "2";
chr8	StringTie	exon	94827263	94827403	1000	+	.	gene_id "MSTRG.189594"; transcript_id "MSTRG.189594.19"; exon_number "3";
chr8	StringTie	exon	94827722	94827793	1000	+	.	gene_id "MSTRG.189594"; transcript_id "MSTRG.189594.19"; exon_number "4";
chr8	StringTie	exon	94828975	94829026	1000	+	.	gene_id "MSTRG.189594"; transcript_id "MSTRG.189594.19"; exon_number "5";
chr8	StringTie	exon	94831992	94832174	1000	+	.	gene_id "MSTRG.189594"; transcript_id "MSTRG.189594.19"; exon_number "6";
chr8	StringTie	exon	94836524	94836631	1000	+	.	gene_id "MSTRG.189594"; transcript_id "MSTRG.189594.19"; exon_number "7";
chr8	StringTie	exon	94838494	94838618	1000	+	.	gene_id "MSTRG.189594"; transcript_id "MSTRG.189594.19"; exon_number "8";
chr8	StringTie	exon	94841491	94841591	1000	+	.	gene_id "MSTRG.189594"; transcript_id "MSTRG.189594.19"; exon_number "9";
chr8	StringTie	exon	94842347	94842488	1000	+	.	gene_id "MSTRG.189594"; transcript_id "MSTRG.189594.19"; exon_number "10";
chr8	StringTie	exon	94849462	94849532	1000	+	.	gene_id "MSTRG.189594"; transcript_id "MSTRG.189594.19"; exon_number "11";
chr8	StringTie	exon	94849916	94850091	1000	+	.	gene_id "MSTRG.189594"; transcript_id "MSTRG.189594.19"; exon_number "12";
chr8	StringTie	exon	94851553	94851686	1000	+	.	gene_id "MSTRG.189594"; transcript_id "MSTRG.189594.19"; exon_number "13";
chr8	StringTie	exon	94853805	94853915	1000	+	.	gene_id "MSTRG.189594"; transcript_id "MSTRG.189594.19"; exon_number "14";
chr8	StringTie	exon	94856777	94856978	1000	+	.	gene_id "MSTRG.189594"; transcript_id "MSTRG.189594.19"; exon_number "15";
chr8	StringTie	exon	94859511	94859632	1000	+	.	gene_id "MSTRG.189594"; transcript_id "MSTRG.189594.19"; exon_number "16";
chr8	StringTie	exon	94865506	94865690	1000	+	.	gene_id "MSTRG.189594"; transcript_id "MSTRG.189594.19"; exon_number "17";
chr8	StringTie	exon	94866158	94866191	1000	+	.	gene_id "MSTRG.189594"; transcript_id "MSTRG.189594.19"; exon_number "18";
chr8	StringTie	exon	94867140	94867196	1000	+	.	gene_id "MSTRG.189594"; transcript_id "MSTRG.189594.19"; exon_number "19";
chr8	StringTie	exon	94867276	94867337	1000	+	.	gene_id "MSTRG.189594"; transcript_id "MSTRG.189594.19"; exon_number "20";
chr8	StringTie	exon	94871884	94872002	1000	+	.	gene_id "MSTRG.189594"; transcript_id "MSTRG.189594.19"; exon_number "21";
chr8	StringTie	exon	94873374	94873477	1000	+	.	gene_id "MSTRG.189594"; transcript_id "MSTRG.189594.19"; exon_number "22";
chr8	StringTie	exon	94874552	94874602	1000	+	.	gene_id "MSTRG.189594"; transcript_id "MSTRG.189594.19"; exon_number "23";
chr8	StringTie	exon	94876074	94876147	1000	+	.	gene_id "MSTRG.189594"; transcript_id "MSTRG.189594.19"; exon_number "24";
chr8	StringTie	exon	94876221	94876285	1000	+	.	gene_id "MSTRG.189594"; transcript_id "MSTRG.189594.19"; exon_number "25";
chr8	StringTie	exon	94876446	94876489	1000	+	.	gene_id "MSTRG.189594"; transcript_id "MSTRG.189594.19"; exon_number "26";
chr8	StringTie	exon	94880118	94881975	1000	+	.	gene_id "MSTRG.189594"; transcript_id "MSTRG.189594.19"; exon_number "27";
chr8	StringTie	transcript	94813311	94882760	1000	+	.	gene_id "MSTRG.189594"; transcript_id "MSTRG.189594.2";
chr8	StringTie	exon	94813311	94813438	1000	+	.	gene_id "MSTRG.189594"; transcript_id "MSTRG.189594.2"; exon_number "1";
chr8	StringTie	exon	94824893	94825067	1000	+	.	gene_id "MSTRG.189594"; transcript_id "MSTRG.189594.2"; exon_number "2";
chr8	StringTie	exon	94827263	94827403	1000	+	.	gene_id "MSTRG.189594"; transcript_id "MSTRG.189594.2"; exon_number "3";
chr8	StringTie	exon	94827722	94827793	1000	+	.	gene_id "MSTRG.189594"; transcript_id "MSTRG.189594.2"; exon_number "4";
chr8	StringTie	exon	94828975	94829026	1000	+	.	gene_id "MSTRG.189594"; transcript_id "MSTRG.189594.2"; exon_number "5";
chr8	StringTie	exon	94831992	94832174	1000	+	.	gene_id "MSTRG.189594"; transcript_id "MSTRG.189594.2"; exon_number "6";
chr8	StringTie	exon	94836524	94836631	1000	+	.	gene_id "MSTRG.189594"; transcript_id "MSTRG.189594.2"; exon_number "7";
chr8	StringTie	exon	94838463	94838618	1000	+	.	gene_id "MSTRG.189594"; transcript_id "MSTRG.189594.2"; exon_number "8";
chr8	StringTie	exon	94841491	94841591	1000	+	.	gene_id "MSTRG.189594"; transcript_id "MSTRG.189594.2"; exon_number "9";
chr8	StringTie	exon	94842347	94842488	1000	+	.	gene_id "MSTRG.189594"; transcript_id "MSTRG.189594.2"; exon_number "10";
chr8	StringTie	exon	94849462	94849532	1000	+	.	gene_id "MSTRG.189594"; transcript_id "MSTRG.189594.2"; exon_number "11";
chr8	StringTie	exon	94849916	94850091	1000	+	.	gene_id "MSTRG.189594"; transcript_id "MSTRG.189594.2"; exon_number "12";
chr8	StringTie	exon	94851553	94851686	1000	+	.	gene_id "MSTRG.189594"; transcript_id "MSTRG.189594.2"; exon_number "13";
chr8	StringTie	exon	94853805	94853915	1000	+	.	gene_id "MSTRG.189594"; transcript_id "MSTRG.189594.2"; exon_number "14";
chr8	StringTie	exon	94856777	94856978	1000	+	.	gene_id "MSTRG.189594"; transcript_id "MSTRG.189594.2"; exon_number "15";
chr8	StringTie	exon	94859511	94859632	1000	+	.	gene_id "MSTRG.189594"; transcript_id "MSTRG.189594.2"; exon_number "16";
chr8	StringTie	exon	94865506	94865690	1000	+	.	gene_id "MSTRG.189594"; transcript_id "MSTRG.189594.2"; exon_number "17";
chr8	StringTie	exon	94866158	94867196	1000	+	.	gene_id "MSTRG.189594"; transcript_id "MSTRG.189594.2"; exon_number "18";
chr8	StringTie	exon	94867276	94867337	1000	+	.	gene_id "MSTRG.189594"; transcript_id "MSTRG.189594.2"; exon_number "19";
chr8	StringTie	exon	94871884	94872002	1000	+	.	gene_id "MSTRG.189594"; transcript_id "MSTRG.189594.2"; exon_number "20";
chr8	StringTie	exon	94873374	94873477	1000	+	.	gene_id "MSTRG.189594"; transcript_id "MSTRG.189594.2"; exon_number "21";
chr8	StringTie	exon	94874552	94874602	1000	+	.	gene_id "MSTRG.189594"; transcript_id "MSTRG.189594.2"; exon_number "22";
chr8	StringTie	exon	94876074	94876147	1000	+	.	gene_id "MSTRG.189594"; transcript_id "MSTRG.189594.2"; exon_number "23";
chr8	StringTie	exon	94876221	94876285	1000	+	.	gene_id "MSTRG.189594"; transcript_id "MSTRG.189594.2"; exon_number "24";
chr8	StringTie	exon	94876446	94876489	1000	+	.	gene_id "MSTRG.189594"; transcript_id "MSTRG.189594.2"; exon_number "25";
chr8	StringTie	exon	94880118	94882760	1000	+	.	gene_id "MSTRG.189594"; transcript_id "MSTRG.189594.2"; exon_number "26";
chr8	StringTie	transcript	94822832	94882766	1000	+	.	gene_id "MSTRG.189594"; transcript_id "MSTRG.189594.20";
chr8	StringTie	exon	94822832	94823301	1000	+	.	gene_id "MSTRG.189594"; transcript_id "MSTRG.189594.20"; exon_number "1";
chr8	StringTie	exon	94824893	94825067	1000	+	.	gene_id "MSTRG.189594"; transcript_id "MSTRG.189594.20"; exon_number "2";
chr8	StringTie	exon	94827263	94827403	1000	+	.	gene_id "MSTRG.189594"; transcript_id "MSTRG.189594.20"; exon_number "3";
chr8	StringTie	exon	94827722	94827793	1000	+	.	gene_id "MSTRG.189594"; transcript_id "MSTRG.189594.20"; exon_number "4";
chr8	StringTie	exon	94828975	94829026	1000	+	.	gene_id "MSTRG.189594"; transcript_id "MSTRG.189594.20"; exon_number "5";
chr8	StringTie	exon	94831992	94832174	1000	+	.	gene_id "MSTRG.189594"; transcript_id "MSTRG.189594.20"; exon_number "6";
chr8	StringTie	exon	94836524	94836631	1000	+	.	gene_id "MSTRG.189594"; transcript_id "MSTRG.189594.20"; exon_number "7";
chr8	StringTie	exon	94838494	94838618	1000	+	.	gene_id "MSTRG.189594"; transcript_id "MSTRG.189594.20"; exon_number "8";
chr8	StringTie	exon	94841491	94841591	1000	+	.	gene_id "MSTRG.189594"; transcript_id "MSTRG.189594.20"; exon_number "9";
chr8	StringTie	exon	94842347	94842488	1000	+	.	gene_id "MSTRG.189594"; transcript_id "MSTRG.189594.20"; exon_number "10";
chr8	StringTie	exon	94849462	94849532	1000	+	.	gene_id "MSTRG.189594"; transcript_id "MSTRG.189594.20"; exon_number "11";
chr8	StringTie	exon	94849916	94850091	1000	+	.	gene_id "MSTRG.189594"; transcript_id "MSTRG.189594.20"; exon_number "12";
chr8	StringTie	exon	94851553	94851686	1000	+	.	gene_id "MSTRG.189594"; transcript_id "MSTRG.189594.20"; exon_number "13";
chr8	StringTie	exon	94853805	94853915	1000	+	.	gene_id "MSTRG.189594"; transcript_id "MSTRG.189594.20"; exon_number "14";
chr8	StringTie	exon	94856777	94856978	1000	+	.	gene_id "MSTRG.189594"; transcript_id "MSTRG.189594.20"; exon_number "15";
chr8	StringTie	exon	94859511	94859632	1000	+	.	gene_id "MSTRG.189594"; transcript_id "MSTRG.189594.20"; exon_number "16";
chr8	StringTie	exon	94865506	94865690	1000	+	.	gene_id "MSTRG.189594"; transcript_id "MSTRG.189594.20"; exon_number "17";
chr8	StringTie	exon	94866158	94866191	1000	+	.	gene_id "MSTRG.189594"; transcript_id "MSTRG.189594.20"; exon_number "18";
chr8	StringTie	exon	94867140	94867196	1000	+	.	gene_id "MSTRG.189594"; transcript_id "MSTRG.189594.20"; exon_number "19";
chr8	StringTie	exon	94867276	94867337	1000	+	.	gene_id "MSTRG.189594"; transcript_id "MSTRG.189594.20"; exon_number "20";
chr8	StringTie	exon	94871884	94872002	1000	+	.	gene_id "MSTRG.189594"; transcript_id "MSTRG.189594.20"; exon_number "21";
chr8	StringTie	exon	94873374	94873477	1000	+	.	gene_id "MSTRG.189594"; transcript_id "MSTRG.189594.20"; exon_number "22";
chr8	StringTie	exon	94874552	94874602	1000	+	.	gene_id "MSTRG.189594"; transcript_id "MSTRG.189594.20"; exon_number "23";
chr8	StringTie	exon	94876074	94876147	1000	+	.	gene_id "MSTRG.189594"; transcript_id "MSTRG.189594.20"; exon_number "24";
chr8	StringTie	exon	94876221	94876285	1000	+	.	gene_id "MSTRG.189594"; transcript_id "MSTRG.189594.20"; exon_number "25";
chr8	StringTie	exon	94876446	94876489	1000	+	.	gene_id "MSTRG.189594"; transcript_id "MSTRG.189594.20"; exon_number "26";
chr8	StringTie	exon	94880118	94882766	1000	+	.	gene_id "MSTRG.189594"; transcript_id "MSTRG.189594.20"; exon_number "27";
chr8	StringTie	transcript	94822832	94882161	1000	+	.	gene_id "MSTRG.189594"; transcript_id "MSTRG.189594.21";
chr8	StringTie	exon	94822832	94823561	1000	+	.	gene_id "MSTRG.189594"; transcript_id "MSTRG.189594.21"; exon_number "1";
chr8	StringTie	exon	94824893	94825067	1000	+	.	gene_id "MSTRG.189594"; transcript_id "MSTRG.189594.21"; exon_number "2";
chr8	StringTie	exon	94827263	94827403	1000	+	.	gene_id "MSTRG.189594"; transcript_id "MSTRG.189594.21"; exon_number "3";
chr8	StringTie	exon	94827722	94827793	1000	+	.	gene_id "MSTRG.189594"; transcript_id "MSTRG.189594.21"; exon_number "4";
chr8	StringTie	exon	94828975	94829026	1000	+	.	gene_id "MSTRG.189594"; transcript_id "MSTRG.189594.21"; exon_number "5";
chr8	StringTie	exon	94831992	94832174	1000	+	.	gene_id "MSTRG.189594"; transcript_id "MSTRG.189594.21"; exon_number "6";
chr8	StringTie	exon	94836524	94836631	1000	+	.	gene_id "MSTRG.189594"; transcript_id "MSTRG.189594.21"; exon_number "7";
chr8	StringTie	exon	94838494	94838618	1000	+	.	gene_id "MSTRG.189594"; transcript_id "MSTRG.189594.21"; exon_number "8";
chr8	StringTie	exon	94841491	94841591	1000	+	.	gene_id "MSTRG.189594"; transcript_id "MSTRG.189594.21"; exon_number "9";
chr8	StringTie	exon	94842347	94842488	1000	+	.	gene_id "MSTRG.189594"; transcript_id "MSTRG.189594.21"; exon_number "10";
chr8	StringTie	exon	94849462	94849532	1000	+	.	gene_id "MSTRG.189594"; transcript_id "MSTRG.189594.21"; exon_number "11";
chr8	StringTie	exon	94849916	94850091	1000	+	.	gene_id "MSTRG.189594"; transcript_id "MSTRG.189594.21"; exon_number "12";
chr8	StringTie	exon	94851553	94851686	1000	+	.	gene_id "MSTRG.189594"; transcript_id "MSTRG.189594.21"; exon_number "13";
chr8	StringTie	exon	94853805	94853915	1000	+	.	gene_id "MSTRG.189594"; transcript_id "MSTRG.189594.21"; exon_number "14";
chr8	StringTie	exon	94856777	94856978	1000	+	.	gene_id "MSTRG.189594"; transcript_id "MSTRG.189594.21"; exon_number "15";
chr8	StringTie	exon	94859511	94859632	1000	+	.	gene_id "MSTRG.189594"; transcript_id "MSTRG.189594.21"; exon_number "16";
chr8	StringTie	exon	94865506	94865690	1000	+	.	gene_id "MSTRG.189594"; transcript_id "MSTRG.189594.21"; exon_number "17";
chr8	StringTie	exon	94866158	94866191	1000	+	.	gene_id "MSTRG.189594"; transcript_id "MSTRG.189594.21"; exon_number "18";
chr8	StringTie	exon	94867140	94867196	1000	+	.	gene_id "MSTRG.189594"; transcript_id "MSTRG.189594.21"; exon_number "19";
chr8	StringTie	exon	94867276	94867337	1000	+	.	gene_id "MSTRG.189594"; transcript_id "MSTRG.189594.21"; exon_number "20";
chr8	StringTie	exon	94871884	94872002	1000	+	.	gene_id "MSTRG.189594"; transcript_id "MSTRG.189594.21"; exon_number "21";
chr8	StringTie	exon	94873374	94873477	1000	+	.	gene_id "MSTRG.189594"; transcript_id "MSTRG.189594.21"; exon_number "22";
chr8	StringTie	exon	94874552	94874602	1000	+	.	gene_id "MSTRG.189594"; transcript_id "MSTRG.189594.21"; exon_number "23";
chr8	StringTie	exon	94876074	94876147	1000	+	.	gene_id "MSTRG.189594"; transcript_id "MSTRG.189594.21"; exon_number "24";
chr8	StringTie	exon	94876221	94876285	1000	+	.	gene_id "MSTRG.189594"; transcript_id "MSTRG.189594.21"; exon_number "25";
chr8	StringTie	exon	94876446	94876489	1000	+	.	gene_id "MSTRG.189594"; transcript_id "MSTRG.189594.21"; exon_number "26";
chr8	StringTie	exon	94880118	94881747	1000	+	.	gene_id "MSTRG.189594"; transcript_id "MSTRG.189594.21"; exon_number "27";
chr8	StringTie	exon	94882132	94882161	1000	+	.	gene_id "MSTRG.189594"; transcript_id "MSTRG.189594.21"; exon_number "28";
chr8	StringTie	transcript	94822842	94881610	1000	+	.	gene_id "MSTRG.189594"; transcript_id "MSTRG.189594.22";
chr8	StringTie	exon	94822842	94823181	1000	+	.	gene_id "MSTRG.189594"; transcript_id "MSTRG.189594.22"; exon_number "1";
chr8	StringTie	exon	94824893	94825067	1000	+	.	gene_id "MSTRG.189594"; transcript_id "MSTRG.189594.22"; exon_number "2";
chr8	StringTie	exon	94827263	94827403	1000	+	.	gene_id "MSTRG.189594"; transcript_id "MSTRG.189594.22"; exon_number "3";
chr8	StringTie	exon	94827722	94827793	1000	+	.	gene_id "MSTRG.189594"; transcript_id "MSTRG.189594.22"; exon_number "4";
chr8	StringTie	exon	94828975	94829026	1000	+	.	gene_id "MSTRG.189594"; transcript_id "MSTRG.189594.22"; exon_number "5";
chr8	StringTie	exon	94831992	94832174	1000	+	.	gene_id "MSTRG.189594"; transcript_id "MSTRG.189594.22"; exon_number "6";
chr8	StringTie	exon	94836524	94836631	1000	+	.	gene_id "MSTRG.189594"; transcript_id "MSTRG.189594.22"; exon_number "7";
chr8	StringTie	exon	94838463	94838618	1000	+	.	gene_id "MSTRG.189594"; transcript_id "MSTRG.189594.22"; exon_number "8";
chr8	StringTie	exon	94841491	94841591	1000	+	.	gene_id "MSTRG.189594"; transcript_id "MSTRG.189594.22"; exon_number "9";
chr8	StringTie	exon	94842347	94842488	1000	+	.	gene_id "MSTRG.189594"; transcript_id "MSTRG.189594.22"; exon_number "10";
chr8	StringTie	exon	94849462	94849532	1000	+	.	gene_id "MSTRG.189594"; transcript_id "MSTRG.189594.22"; exon_number "11";
chr8	StringTie	exon	94849916	94850091	1000	+	.	gene_id "MSTRG.189594"; transcript_id "MSTRG.189594.22"; exon_number "12";
chr8	StringTie	exon	94851553	94851686	1000	+	.	gene_id "MSTRG.189594"; transcript_id "MSTRG.189594.22"; exon_number "13";
chr8	StringTie	exon	94853805	94853915	1000	+	.	gene_id "MSTRG.189594"; transcript_id "MSTRG.189594.22"; exon_number "14";
chr8	StringTie	exon	94856777	94856978	1000	+	.	gene_id "MSTRG.189594"; transcript_id "MSTRG.189594.22"; exon_number "15";
chr8	StringTie	exon	94859511	94859632	1000	+	.	gene_id "MSTRG.189594"; transcript_id "MSTRG.189594.22"; exon_number "16";
chr8	StringTie	exon	94865506	94865690	1000	+	.	gene_id "MSTRG.189594"; transcript_id "MSTRG.189594.22"; exon_number "17";
chr8	StringTie	exon	94866158	94866191	1000	+	.	gene_id "MSTRG.189594"; transcript_id "MSTRG.189594.22"; exon_number "18";
chr8	StringTie	exon	94867140	94867196	1000	+	.	gene_id "MSTRG.189594"; transcript_id "MSTRG.189594.22"; exon_number "19";
chr8	StringTie	exon	94867276	94867337	1000	+	.	gene_id "MSTRG.189594"; transcript_id "MSTRG.189594.22"; exon_number "20";
chr8	StringTie	exon	94871884	94872002	1000	+	.	gene_id "MSTRG.189594"; transcript_id "MSTRG.189594.22"; exon_number "21";
chr8	StringTie	exon	94873374	94873477	1000	+	.	gene_id "MSTRG.189594"; transcript_id "MSTRG.189594.22"; exon_number "22";
chr8	StringTie	exon	94874552	94874602	1000	+	.	gene_id "MSTRG.189594"; transcript_id "MSTRG.189594.22"; exon_number "23";
chr8	StringTie	exon	94876074	94876147	1000	+	.	gene_id "MSTRG.189594"; transcript_id "MSTRG.189594.22"; exon_number "24";
chr8	StringTie	exon	94876221	94876285	1000	+	.	gene_id "MSTRG.189594"; transcript_id "MSTRG.189594.22"; exon_number "25";
chr8	StringTie	exon	94876446	94876488	1000	+	.	gene_id "MSTRG.189594"; transcript_id "MSTRG.189594.22"; exon_number "26";
chr8	StringTie	exon	94880118	94881610	1000	+	.	gene_id "MSTRG.189594"; transcript_id "MSTRG.189594.22"; exon_number "27";
chr8	StringTie	transcript	94822851	94876147	1000	+	.	gene_id "MSTRG.189594"; transcript_id "MSTRG.189594.23";
chr8	StringTie	exon	94822851	94823181	1000	+	.	gene_id "MSTRG.189594"; transcript_id "MSTRG.189594.23"; exon_number "1";
chr8	StringTie	exon	94824893	94825067	1000	+	.	gene_id "MSTRG.189594"; transcript_id "MSTRG.189594.23"; exon_number "2";
chr8	StringTie	exon	94827263	94827403	1000	+	.	gene_id "MSTRG.189594"; transcript_id "MSTRG.189594.23"; exon_number "3";
chr8	StringTie	exon	94827722	94827793	1000	+	.	gene_id "MSTRG.189594"; transcript_id "MSTRG.189594.23"; exon_number "4";
chr8	StringTie	exon	94828975	94829026	1000	+	.	gene_id "MSTRG.189594"; transcript_id "MSTRG.189594.23"; exon_number "5";
chr8	StringTie	exon	94831992	94832174	1000	+	.	gene_id "MSTRG.189594"; transcript_id "MSTRG.189594.23"; exon_number "6";
chr8	StringTie	exon	94836524	94836631	1000	+	.	gene_id "MSTRG.189594"; transcript_id "MSTRG.189594.23"; exon_number "7";
chr8	StringTie	exon	94838463	94838618	1000	+	.	gene_id "MSTRG.189594"; transcript_id "MSTRG.189594.23"; exon_number "8";
chr8	StringTie	exon	94841491	94841591	1000	+	.	gene_id "MSTRG.189594"; transcript_id "MSTRG.189594.23"; exon_number "9";
chr8	StringTie	exon	94842347	94842488	1000	+	.	gene_id "MSTRG.189594"; transcript_id "MSTRG.189594.23"; exon_number "10";
chr8	StringTie	exon	94849462	94849532	1000	+	.	gene_id "MSTRG.189594"; transcript_id "MSTRG.189594.23"; exon_number "11";
chr8	StringTie	exon	94849916	94850091	1000	+	.	gene_id "MSTRG.189594"; transcript_id "MSTRG.189594.23"; exon_number "12";
chr8	StringTie	exon	94851553	94851686	1000	+	.	gene_id "MSTRG.189594"; transcript_id "MSTRG.189594.23"; exon_number "13";
chr8	StringTie	exon	94853805	94853915	1000	+	.	gene_id "MSTRG.189594"; transcript_id "MSTRG.189594.23"; exon_number "14";
chr8	StringTie	exon	94856777	94856978	1000	+	.	gene_id "MSTRG.189594"; transcript_id "MSTRG.189594.23"; exon_number "15";
chr8	StringTie	exon	94859511	94859632	1000	+	.	gene_id "MSTRG.189594"; transcript_id "MSTRG.189594.23"; exon_number "16";
chr8	StringTie	exon	94867140	94867196	1000	+	.	gene_id "MSTRG.189594"; transcript_id "MSTRG.189594.23"; exon_number "17";
chr8	StringTie	exon	94867276	94867337	1000	+	.	gene_id "MSTRG.189594"; transcript_id "MSTRG.189594.23"; exon_number "18";
chr8	StringTie	exon	94871884	94872002	1000	+	.	gene_id "MSTRG.189594"; transcript_id "MSTRG.189594.23"; exon_number "19";
chr8	StringTie	exon	94873374	94873477	1000	+	.	gene_id "MSTRG.189594"; transcript_id "MSTRG.189594.23"; exon_number "20";
chr8	StringTie	exon	94874552	94874602	1000	+	.	gene_id "MSTRG.189594"; transcript_id "MSTRG.189594.23"; exon_number "21";
chr8	StringTie	exon	94876074	94876147	1000	+	.	gene_id "MSTRG.189594"; transcript_id "MSTRG.189594.23"; exon_number "22";
chr8	StringTie	transcript	94822851	94881712	1000	+	.	gene_id "MSTRG.189594"; transcript_id "MSTRG.189594.24";
chr8	StringTie	exon	94822851	94823181	1000	+	.	gene_id "MSTRG.189594"; transcript_id "MSTRG.189594.24"; exon_number "1";
chr8	StringTie	exon	94824893	94825067	1000	+	.	gene_id "MSTRG.189594"; transcript_id "MSTRG.189594.24"; exon_number "2";
chr8	StringTie	exon	94827263	94827403	1000	+	.	gene_id "MSTRG.189594"; transcript_id "MSTRG.189594.24"; exon_number "3";
chr8	StringTie	exon	94827722	94827793	1000	+	.	gene_id "MSTRG.189594"; transcript_id "MSTRG.189594.24"; exon_number "4";
chr8	StringTie	exon	94828975	94829026	1000	+	.	gene_id "MSTRG.189594"; transcript_id "MSTRG.189594.24"; exon_number "5";
chr8	StringTie	exon	94831992	94832174	1000	+	.	gene_id "MSTRG.189594"; transcript_id "MSTRG.189594.24"; exon_number "6";
chr8	StringTie	exon	94838494	94838618	1000	+	.	gene_id "MSTRG.189594"; transcript_id "MSTRG.189594.24"; exon_number "7";
chr8	StringTie	exon	94841491	94841591	1000	+	.	gene_id "MSTRG.189594"; transcript_id "MSTRG.189594.24"; exon_number "8";
chr8	StringTie	exon	94842347	94842488	1000	+	.	gene_id "MSTRG.189594"; transcript_id "MSTRG.189594.24"; exon_number "9";
chr8	StringTie	exon	94849462	94849532	1000	+	.	gene_id "MSTRG.189594"; transcript_id "MSTRG.189594.24"; exon_number "10";
chr8	StringTie	exon	94849916	94850091	1000	+	.	gene_id "MSTRG.189594"; transcript_id "MSTRG.189594.24"; exon_number "11";
chr8	StringTie	exon	94851553	94851686	1000	+	.	gene_id "MSTRG.189594"; transcript_id "MSTRG.189594.24"; exon_number "12";
chr8	StringTie	exon	94853805	94853915	1000	+	.	gene_id "MSTRG.189594"; transcript_id "MSTRG.189594.24"; exon_number "13";
chr8	StringTie	exon	94856777	94856978	1000	+	.	gene_id "MSTRG.189594"; transcript_id "MSTRG.189594.24"; exon_number "14";
chr8	StringTie	exon	94859511	94859632	1000	+	.	gene_id "MSTRG.189594"; transcript_id "MSTRG.189594.24"; exon_number "15";
chr8	StringTie	exon	94865506	94865690	1000	+	.	gene_id "MSTRG.189594"; transcript_id "MSTRG.189594.24"; exon_number "16";
chr8	StringTie	exon	94866158	94866191	1000	+	.	gene_id "MSTRG.189594"; transcript_id "MSTRG.189594.24"; exon_number "17";
chr8	StringTie	exon	94867140	94867196	1000	+	.	gene_id "MSTRG.189594"; transcript_id "MSTRG.189594.24"; exon_number "18";
chr8	StringTie	exon	94867276	94867337	1000	+	.	gene_id "MSTRG.189594"; transcript_id "MSTRG.189594.24"; exon_number "19";
chr8	StringTie	exon	94871884	94872002	1000	+	.	gene_id "MSTRG.189594"; transcript_id "MSTRG.189594.24"; exon_number "20";
chr8	StringTie	exon	94873374	94873477	1000	+	.	gene_id "MSTRG.189594"; transcript_id "MSTRG.189594.24"; exon_number "21";
chr8	StringTie	exon	94874552	94874602	1000	+	.	gene_id "MSTRG.189594"; transcript_id "MSTRG.189594.24"; exon_number "22";
chr8	StringTie	exon	94876074	94876147	1000	+	.	gene_id "MSTRG.189594"; transcript_id "MSTRG.189594.24"; exon_number "23";
chr8	StringTie	exon	94876221	94876285	1000	+	.	gene_id "MSTRG.189594"; transcript_id "MSTRG.189594.24"; exon_number "24";
chr8	StringTie	exon	94876446	94876489	1000	+	.	gene_id "MSTRG.189594"; transcript_id "MSTRG.189594.24"; exon_number "25";
chr8	StringTie	exon	94880118	94881712	1000	+	.	gene_id "MSTRG.189594"; transcript_id "MSTRG.189594.24"; exon_number "26";
chr8	StringTie	transcript	94822851	94881741	1000	+	.	gene_id "MSTRG.189594"; transcript_id "MSTRG.189594.25";
chr8	StringTie	exon	94822851	94823181	1000	+	.	gene_id "MSTRG.189594"; transcript_id "MSTRG.189594.25"; exon_number "1";
chr8	StringTie	exon	94824893	94825067	1000	+	.	gene_id "MSTRG.189594"; transcript_id "MSTRG.189594.25"; exon_number "2";
chr8	StringTie	exon	94827263	94827403	1000	+	.	gene_id "MSTRG.189594"; transcript_id "MSTRG.189594.25"; exon_number "3";
chr8	StringTie	exon	94828975	94829026	1000	+	.	gene_id "MSTRG.189594"; transcript_id "MSTRG.189594.25"; exon_number "4";
chr8	StringTie	exon	94831992	94832174	1000	+	.	gene_id "MSTRG.189594"; transcript_id "MSTRG.189594.25"; exon_number "5";
chr8	StringTie	exon	94836524	94836631	1000	+	.	gene_id "MSTRG.189594"; transcript_id "MSTRG.189594.25"; exon_number "6";
chr8	StringTie	exon	94838463	94838618	1000	+	.	gene_id "MSTRG.189594"; transcript_id "MSTRG.189594.25"; exon_number "7";
chr8	StringTie	exon	94841491	94841591	1000	+	.	gene_id "MSTRG.189594"; transcript_id "MSTRG.189594.25"; exon_number "8";
chr8	StringTie	exon	94842347	94842488	1000	+	.	gene_id "MSTRG.189594"; transcript_id "MSTRG.189594.25"; exon_number "9";
chr8	StringTie	exon	94849462	94849532	1000	+	.	gene_id "MSTRG.189594"; transcript_id "MSTRG.189594.25"; exon_number "10";
chr8	StringTie	exon	94849916	94850091	1000	+	.	gene_id "MSTRG.189594"; transcript_id "MSTRG.189594.25"; exon_number "11";
chr8	StringTie	exon	94851553	94851686	1000	+	.	gene_id "MSTRG.189594"; transcript_id "MSTRG.189594.25"; exon_number "12";
chr8	StringTie	exon	94853805	94853915	1000	+	.	gene_id "MSTRG.189594"; transcript_id "MSTRG.189594.25"; exon_number "13";
chr8	StringTie	exon	94856777	94856978	1000	+	.	gene_id "MSTRG.189594"; transcript_id "MSTRG.189594.25"; exon_number "14";
chr8	StringTie	exon	94859511	94859632	1000	+	.	gene_id "MSTRG.189594"; transcript_id "MSTRG.189594.25"; exon_number "15";
chr8	StringTie	exon	94865506	94865690	1000	+	.	gene_id "MSTRG.189594"; transcript_id "MSTRG.189594.25"; exon_number "16";
chr8	StringTie	exon	94866158	94866191	1000	+	.	gene_id "MSTRG.189594"; transcript_id "MSTRG.189594.25"; exon_number "17";
chr8	StringTie	exon	94867140	94867196	1000	+	.	gene_id "MSTRG.189594"; transcript_id "MSTRG.189594.25"; exon_number "18";
chr8	StringTie	exon	94867276	94867337	1000	+	.	gene_id "MSTRG.189594"; transcript_id "MSTRG.189594.25"; exon_number "19";
chr8	StringTie	exon	94871884	94872002	1000	+	.	gene_id "MSTRG.189594"; transcript_id "MSTRG.189594.25"; exon_number "20";
chr8	StringTie	exon	94873374	94873477	1000	+	.	gene_id "MSTRG.189594"; transcript_id "MSTRG.189594.25"; exon_number "21";
chr8	StringTie	exon	94874552	94874602	1000	+	.	gene_id "MSTRG.189594"; transcript_id "MSTRG.189594.25"; exon_number "22";
chr8	StringTie	exon	94876074	94876147	1000	+	.	gene_id "MSTRG.189594"; transcript_id "MSTRG.189594.25"; exon_number "23";
chr8	StringTie	exon	94876221	94876285	1000	+	.	gene_id "MSTRG.189594"; transcript_id "MSTRG.189594.25"; exon_number "24";
chr8	StringTie	exon	94876446	94876489	1000	+	.	gene_id "MSTRG.189594"; transcript_id "MSTRG.189594.25"; exon_number "25";
chr8	StringTie	exon	94880118	94881741	1000	+	.	gene_id "MSTRG.189594"; transcript_id "MSTRG.189594.25"; exon_number "26";
chr8	StringTie	transcript	94822851	94882130	1000	+	.	gene_id "MSTRG.189594"; transcript_id "MSTRG.189594.26";
chr8	StringTie	exon	94822851	94823181	1000	+	.	gene_id "MSTRG.189594"; transcript_id "MSTRG.189594.26"; exon_number "1";
chr8	StringTie	exon	94824893	94825067	1000	+	.	gene_id "MSTRG.189594"; transcript_id "MSTRG.189594.26"; exon_number "2";
chr8	StringTie	exon	94827263	94827403	1000	+	.	gene_id "MSTRG.189594"; transcript_id "MSTRG.189594.26"; exon_number "3";
chr8	StringTie	exon	94827722	94827793	1000	+	.	gene_id "MSTRG.189594"; transcript_id "MSTRG.189594.26"; exon_number "4";
chr8	StringTie	exon	94828975	94829026	1000	+	.	gene_id "MSTRG.189594"; transcript_id "MSTRG.189594.26"; exon_number "5";
chr8	StringTie	exon	94831992	94832174	1000	+	.	gene_id "MSTRG.189594"; transcript_id "MSTRG.189594.26"; exon_number "6";
chr8	StringTie	exon	94836524	94836631	1000	+	.	gene_id "MSTRG.189594"; transcript_id "MSTRG.189594.26"; exon_number "7";
chr8	StringTie	exon	94838494	94838618	1000	+	.	gene_id "MSTRG.189594"; transcript_id "MSTRG.189594.26"; exon_number "8";
chr8	StringTie	exon	94841491	94841591	1000	+	.	gene_id "MSTRG.189594"; transcript_id "MSTRG.189594.26"; exon_number "9";
chr8	StringTie	exon	94842347	94842488	1000	+	.	gene_id "MSTRG.189594"; transcript_id "MSTRG.189594.26"; exon_number "10";
chr8	StringTie	exon	94849462	94849532	1000	+	.	gene_id "MSTRG.189594"; transcript_id "MSTRG.189594.26"; exon_number "11";
chr8	StringTie	exon	94849916	94850091	1000	+	.	gene_id "MSTRG.189594"; transcript_id "MSTRG.189594.26"; exon_number "12";
chr8	StringTie	exon	94851553	94851686	1000	+	.	gene_id "MSTRG.189594"; transcript_id "MSTRG.189594.26"; exon_number "13";
chr8	StringTie	exon	94853805	94853915	1000	+	.	gene_id "MSTRG.189594"; transcript_id "MSTRG.189594.26"; exon_number "14";
chr8	StringTie	exon	94856777	94856978	1000	+	.	gene_id "MSTRG.189594"; transcript_id "MSTRG.189594.26"; exon_number "15";
chr8	StringTie	exon	94859511	94859632	1000	+	.	gene_id "MSTRG.189594"; transcript_id "MSTRG.189594.26"; exon_number "16";
chr8	StringTie	exon	94865506	94865690	1000	+	.	gene_id "MSTRG.189594"; transcript_id "MSTRG.189594.26"; exon_number "17";
chr8	StringTie	exon	94866158	94867196	1000	+	.	gene_id "MSTRG.189594"; transcript_id "MSTRG.189594.26"; exon_number "18";
chr8	StringTie	exon	94867276	94867337	1000	+	.	gene_id "MSTRG.189594"; transcript_id "MSTRG.189594.26"; exon_number "19";
chr8	StringTie	exon	94871884	94872002	1000	+	.	gene_id "MSTRG.189594"; transcript_id "MSTRG.189594.26"; exon_number "20";
chr8	StringTie	exon	94873374	94873477	1000	+	.	gene_id "MSTRG.189594"; transcript_id "MSTRG.189594.26"; exon_number "21";
chr8	StringTie	exon	94874552	94874602	1000	+	.	gene_id "MSTRG.189594"; transcript_id "MSTRG.189594.26"; exon_number "22";
chr8	StringTie	exon	94876074	94876147	1000	+	.	gene_id "MSTRG.189594"; transcript_id "MSTRG.189594.26"; exon_number "23";
chr8	StringTie	exon	94876221	94876285	1000	+	.	gene_id "MSTRG.189594"; transcript_id "MSTRG.189594.26"; exon_number "24";
chr8	StringTie	exon	94876446	94876489	1000	+	.	gene_id "MSTRG.189594"; transcript_id "MSTRG.189594.26"; exon_number "25";
chr8	StringTie	exon	94880118	94882130	1000	+	.	gene_id "MSTRG.189594"; transcript_id "MSTRG.189594.26"; exon_number "26";
chr8	StringTie	transcript	94822865	94882623	1000	+	.	gene_id "MSTRG.189594"; transcript_id "MSTRG.189594.28";
chr8	StringTie	exon	94822865	94823561	1000	+	.	gene_id "MSTRG.189594"; transcript_id "MSTRG.189594.28"; exon_number "1";
chr8	StringTie	exon	94824893	94825067	1000	+	.	gene_id "MSTRG.189594"; transcript_id "MSTRG.189594.28"; exon_number "2";
chr8	StringTie	exon	94827263	94827403	1000	+	.	gene_id "MSTRG.189594"; transcript_id "MSTRG.189594.28"; exon_number "3";
chr8	StringTie	exon	94827722	94827793	1000	+	.	gene_id "MSTRG.189594"; transcript_id "MSTRG.189594.28"; exon_number "4";
chr8	StringTie	exon	94828975	94829026	1000	+	.	gene_id "MSTRG.189594"; transcript_id "MSTRG.189594.28"; exon_number "5";
chr8	StringTie	exon	94831992	94832174	1000	+	.	gene_id "MSTRG.189594"; transcript_id "MSTRG.189594.28"; exon_number "6";
chr8	StringTie	exon	94836524	94836631	1000	+	.	gene_id "MSTRG.189594"; transcript_id "MSTRG.189594.28"; exon_number "7";
chr8	StringTie	exon	94838494	94838618	1000	+	.	gene_id "MSTRG.189594"; transcript_id "MSTRG.189594.28"; exon_number "8";
chr8	StringTie	exon	94841491	94841595	1000	+	.	gene_id "MSTRG.189594"; transcript_id "MSTRG.189594.28"; exon_number "9";
chr8	StringTie	exon	94842347	94842488	1000	+	.	gene_id "MSTRG.189594"; transcript_id "MSTRG.189594.28"; exon_number "10";
chr8	StringTie	exon	94849462	94849532	1000	+	.	gene_id "MSTRG.189594"; transcript_id "MSTRG.189594.28"; exon_number "11";
chr8	StringTie	exon	94849916	94850091	1000	+	.	gene_id "MSTRG.189594"; transcript_id "MSTRG.189594.28"; exon_number "12";
chr8	StringTie	exon	94851553	94851686	1000	+	.	gene_id "MSTRG.189594"; transcript_id "MSTRG.189594.28"; exon_number "13";
chr8	StringTie	exon	94853805	94853915	1000	+	.	gene_id "MSTRG.189594"; transcript_id "MSTRG.189594.28"; exon_number "14";
chr8	StringTie	exon	94856777	94856978	1000	+	.	gene_id "MSTRG.189594"; transcript_id "MSTRG.189594.28"; exon_number "15";
chr8	StringTie	exon	94859511	94859632	1000	+	.	gene_id "MSTRG.189594"; transcript_id "MSTRG.189594.28"; exon_number "16";
chr8	StringTie	exon	94865506	94865690	1000	+	.	gene_id "MSTRG.189594"; transcript_id "MSTRG.189594.28"; exon_number "17";
chr8	StringTie	exon	94866158	94866191	1000	+	.	gene_id "MSTRG.189594"; transcript_id "MSTRG.189594.28"; exon_number "18";
chr8	StringTie	exon	94867140	94867196	1000	+	.	gene_id "MSTRG.189594"; transcript_id "MSTRG.189594.28"; exon_number "19";
chr8	StringTie	exon	94867276	94867337	1000	+	.	gene_id "MSTRG.189594"; transcript_id "MSTRG.189594.28"; exon_number "20";
chr8	StringTie	exon	94871884	94872002	1000	+	.	gene_id "MSTRG.189594"; transcript_id "MSTRG.189594.28"; exon_number "21";
chr8	StringTie	exon	94873374	94873477	1000	+	.	gene_id "MSTRG.189594"; transcript_id "MSTRG.189594.28"; exon_number "22";
chr8	StringTie	exon	94874552	94874602	1000	+	.	gene_id "MSTRG.189594"; transcript_id "MSTRG.189594.28"; exon_number "23";
chr8	StringTie	exon	94876074	94876147	1000	+	.	gene_id "MSTRG.189594"; transcript_id "MSTRG.189594.28"; exon_number "24";
chr8	StringTie	exon	94876221	94876285	1000	+	.	gene_id "MSTRG.189594"; transcript_id "MSTRG.189594.28"; exon_number "25";
chr8	StringTie	exon	94876446	94876489	1000	+	.	gene_id "MSTRG.189594"; transcript_id "MSTRG.189594.28"; exon_number "26";
chr8	StringTie	exon	94880118	94882623	1000	+	.	gene_id "MSTRG.189594"; transcript_id "MSTRG.189594.28"; exon_number "27";
chr8	StringTie	transcript	94822869	94882135	1000	+	.	gene_id "MSTRG.189594"; transcript_id "MSTRG.189594.29";
chr8	StringTie	exon	94822869	94823561	1000	+	.	gene_id "MSTRG.189594"; transcript_id "MSTRG.189594.29"; exon_number "1";
chr8	StringTie	exon	94824893	94825067	1000	+	.	gene_id "MSTRG.189594"; transcript_id "MSTRG.189594.29"; exon_number "2";
chr8	StringTie	exon	94827263	94827403	1000	+	.	gene_id "MSTRG.189594"; transcript_id "MSTRG.189594.29"; exon_number "3";
chr8	StringTie	exon	94827722	94827793	1000	+	.	gene_id "MSTRG.189594"; transcript_id "MSTRG.189594.29"; exon_number "4";
chr8	StringTie	exon	94828975	94829026	1000	+	.	gene_id "MSTRG.189594"; transcript_id "MSTRG.189594.29"; exon_number "5";
chr8	StringTie	exon	94831992	94832174	1000	+	.	gene_id "MSTRG.189594"; transcript_id "MSTRG.189594.29"; exon_number "6";
chr8	StringTie	exon	94841491	94841591	1000	+	.	gene_id "MSTRG.189594"; transcript_id "MSTRG.189594.29"; exon_number "7";
chr8	StringTie	exon	94842347	94842488	1000	+	.	gene_id "MSTRG.189594"; transcript_id "MSTRG.189594.29"; exon_number "8";
chr8	StringTie	exon	94849462	94849532	1000	+	.	gene_id "MSTRG.189594"; transcript_id "MSTRG.189594.29"; exon_number "9";
chr8	StringTie	exon	94849916	94850091	1000	+	.	gene_id "MSTRG.189594"; transcript_id "MSTRG.189594.29"; exon_number "10";
chr8	StringTie	exon	94851553	94851686	1000	+	.	gene_id "MSTRG.189594"; transcript_id "MSTRG.189594.29"; exon_number "11";
chr8	StringTie	exon	94853805	94853915	1000	+	.	gene_id "MSTRG.189594"; transcript_id "MSTRG.189594.29"; exon_number "12";
chr8	StringTie	exon	94856777	94856978	1000	+	.	gene_id "MSTRG.189594"; transcript_id "MSTRG.189594.29"; exon_number "13";
chr8	StringTie	exon	94859511	94859632	1000	+	.	gene_id "MSTRG.189594"; transcript_id "MSTRG.189594.29"; exon_number "14";
chr8	StringTie	exon	94865506	94865690	1000	+	.	gene_id "MSTRG.189594"; transcript_id "MSTRG.189594.29"; exon_number "15";
chr8	StringTie	exon	94866158	94866191	1000	+	.	gene_id "MSTRG.189594"; transcript_id "MSTRG.189594.29"; exon_number "16";
chr8	StringTie	exon	94867140	94867196	1000	+	.	gene_id "MSTRG.189594"; transcript_id "MSTRG.189594.29"; exon_number "17";
chr8	StringTie	exon	94867276	94867337	1000	+	.	gene_id "MSTRG.189594"; transcript_id "MSTRG.189594.29"; exon_number "18";
chr8	StringTie	exon	94871884	94872002	1000	+	.	gene_id "MSTRG.189594"; transcript_id "MSTRG.189594.29"; exon_number "19";
chr8	StringTie	exon	94873374	94873477	1000	+	.	gene_id "MSTRG.189594"; transcript_id "MSTRG.189594.29"; exon_number "20";
chr8	StringTie	exon	94874552	94874602	1000	+	.	gene_id "MSTRG.189594"; transcript_id "MSTRG.189594.29"; exon_number "21";
chr8	StringTie	exon	94876074	94876147	1000	+	.	gene_id "MSTRG.189594"; transcript_id "MSTRG.189594.29"; exon_number "22";
chr8	StringTie	exon	94876221	94876285	1000	+	.	gene_id "MSTRG.189594"; transcript_id "MSTRG.189594.29"; exon_number "23";
chr8	StringTie	exon	94876446	94876489	1000	+	.	gene_id "MSTRG.189594"; transcript_id "MSTRG.189594.29"; exon_number "24";
chr8	StringTie	exon	94880118	94882135	1000	+	.	gene_id "MSTRG.189594"; transcript_id "MSTRG.189594.29"; exon_number "25";
chr8	StringTie	transcript	94813311	94881731	1000	+	.	gene_id "MSTRG.189594"; transcript_id "MSTRG.189594.3";
chr8	StringTie	exon	94813311	94813438	1000	+	.	gene_id "MSTRG.189594"; transcript_id "MSTRG.189594.3"; exon_number "1";
chr8	StringTie	exon	94824893	94825067	1000	+	.	gene_id "MSTRG.189594"; transcript_id "MSTRG.189594.3"; exon_number "2";
chr8	StringTie	exon	94827263	94827403	1000	+	.	gene_id "MSTRG.189594"; transcript_id "MSTRG.189594.3"; exon_number "3";
chr8	StringTie	exon	94827722	94827793	1000	+	.	gene_id "MSTRG.189594"; transcript_id "MSTRG.189594.3"; exon_number "4";
chr8	StringTie	exon	94828975	94829026	1000	+	.	gene_id "MSTRG.189594"; transcript_id "MSTRG.189594.3"; exon_number "5";
chr8	StringTie	exon	94831992	94832174	1000	+	.	gene_id "MSTRG.189594"; transcript_id "MSTRG.189594.3"; exon_number "6";
chr8	StringTie	exon	94841491	94841591	1000	+	.	gene_id "MSTRG.189594"; transcript_id "MSTRG.189594.3"; exon_number "7";
chr8	StringTie	exon	94842347	94842488	1000	+	.	gene_id "MSTRG.189594"; transcript_id "MSTRG.189594.3"; exon_number "8";
chr8	StringTie	exon	94849462	94849532	1000	+	.	gene_id "MSTRG.189594"; transcript_id "MSTRG.189594.3"; exon_number "9";
chr8	StringTie	exon	94849916	94850091	1000	+	.	gene_id "MSTRG.189594"; transcript_id "MSTRG.189594.3"; exon_number "10";
chr8	StringTie	exon	94851553	94851686	1000	+	.	gene_id "MSTRG.189594"; transcript_id "MSTRG.189594.3"; exon_number "11";
chr8	StringTie	exon	94853805	94853915	1000	+	.	gene_id "MSTRG.189594"; transcript_id "MSTRG.189594.3"; exon_number "12";
chr8	StringTie	exon	94856777	94856978	1000	+	.	gene_id "MSTRG.189594"; transcript_id "MSTRG.189594.3"; exon_number "13";
chr8	StringTie	exon	94859511	94859632	1000	+	.	gene_id "MSTRG.189594"; transcript_id "MSTRG.189594.3"; exon_number "14";
chr8	StringTie	exon	94865506	94865700	1000	+	.	gene_id "MSTRG.189594"; transcript_id "MSTRG.189594.3"; exon_number "15";
chr8	StringTie	exon	94866158	94867196	1000	+	.	gene_id "MSTRG.189594"; transcript_id "MSTRG.189594.3"; exon_number "16";
chr8	StringTie	exon	94867276	94867337	1000	+	.	gene_id "MSTRG.189594"; transcript_id "MSTRG.189594.3"; exon_number "17";
chr8	StringTie	exon	94871884	94872002	1000	+	.	gene_id "MSTRG.189594"; transcript_id "MSTRG.189594.3"; exon_number "18";
chr8	StringTie	exon	94873374	94873477	1000	+	.	gene_id "MSTRG.189594"; transcript_id "MSTRG.189594.3"; exon_number "19";
chr8	StringTie	exon	94874552	94874602	1000	+	.	gene_id "MSTRG.189594"; transcript_id "MSTRG.189594.3"; exon_number "20";
chr8	StringTie	exon	94876074	94876147	1000	+	.	gene_id "MSTRG.189594"; transcript_id "MSTRG.189594.3"; exon_number "21";
chr8	StringTie	exon	94876221	94876285	1000	+	.	gene_id "MSTRG.189594"; transcript_id "MSTRG.189594.3"; exon_number "22";
chr8	StringTie	exon	94876446	94876489	1000	+	.	gene_id "MSTRG.189594"; transcript_id "MSTRG.189594.3"; exon_number "23";
chr8	StringTie	exon	94880118	94881731	1000	+	.	gene_id "MSTRG.189594"; transcript_id "MSTRG.189594.3"; exon_number "24";
chr8	StringTie	transcript	94822944	94882763	1000	+	.	gene_id "MSTRG.189594"; transcript_id "MSTRG.189594.30";
chr8	StringTie	exon	94822944	94823561	1000	+	.	gene_id "MSTRG.189594"; transcript_id "MSTRG.189594.30"; exon_number "1";
chr8	StringTie	exon	94827263	94827403	1000	+	.	gene_id "MSTRG.189594"; transcript_id "MSTRG.189594.30"; exon_number "2";
chr8	StringTie	exon	94827722	94827793	1000	+	.	gene_id "MSTRG.189594"; transcript_id "MSTRG.189594.30"; exon_number "3";
chr8	StringTie	exon	94828975	94829026	1000	+	.	gene_id "MSTRG.189594"; transcript_id "MSTRG.189594.30"; exon_number "4";
chr8	StringTie	exon	94831992	94832174	1000	+	.	gene_id "MSTRG.189594"; transcript_id "MSTRG.189594.30"; exon_number "5";
chr8	StringTie	exon	94836524	94836631	1000	+	.	gene_id "MSTRG.189594"; transcript_id "MSTRG.189594.30"; exon_number "6";
chr8	StringTie	exon	94838494	94838618	1000	+	.	gene_id "MSTRG.189594"; transcript_id "MSTRG.189594.30"; exon_number "7";
chr8	StringTie	exon	94841491	94841591	1000	+	.	gene_id "MSTRG.189594"; transcript_id "MSTRG.189594.30"; exon_number "8";
chr8	StringTie	exon	94842347	94842488	1000	+	.	gene_id "MSTRG.189594"; transcript_id "MSTRG.189594.30"; exon_number "9";
chr8	StringTie	exon	94849462	94849532	1000	+	.	gene_id "MSTRG.189594"; transcript_id "MSTRG.189594.30"; exon_number "10";
chr8	StringTie	exon	94849916	94850091	1000	+	.	gene_id "MSTRG.189594"; transcript_id "MSTRG.189594.30"; exon_number "11";
chr8	StringTie	exon	94851553	94851686	1000	+	.	gene_id "MSTRG.189594"; transcript_id "MSTRG.189594.30"; exon_number "12";
chr8	StringTie	exon	94853805	94853915	1000	+	.	gene_id "MSTRG.189594"; transcript_id "MSTRG.189594.30"; exon_number "13";
chr8	StringTie	exon	94856777	94856978	1000	+	.	gene_id "MSTRG.189594"; transcript_id "MSTRG.189594.30"; exon_number "14";
chr8	StringTie	exon	94859511	94859632	1000	+	.	gene_id "MSTRG.189594"; transcript_id "MSTRG.189594.30"; exon_number "15";
chr8	StringTie	exon	94865506	94865690	1000	+	.	gene_id "MSTRG.189594"; transcript_id "MSTRG.189594.30"; exon_number "16";
chr8	StringTie	exon	94866158	94866191	1000	+	.	gene_id "MSTRG.189594"; transcript_id "MSTRG.189594.30"; exon_number "17";
chr8	StringTie	exon	94867140	94867196	1000	+	.	gene_id "MSTRG.189594"; transcript_id "MSTRG.189594.30"; exon_number "18";
chr8	StringTie	exon	94867276	94867337	1000	+	.	gene_id "MSTRG.189594"; transcript_id "MSTRG.189594.30"; exon_number "19";
chr8	StringTie	exon	94871884	94872002	1000	+	.	gene_id "MSTRG.189594"; transcript_id "MSTRG.189594.30"; exon_number "20";
chr8	StringTie	exon	94873374	94873477	1000	+	.	gene_id "MSTRG.189594"; transcript_id "MSTRG.189594.30"; exon_number "21";
chr8	StringTie	exon	94874552	94874602	1000	+	.	gene_id "MSTRG.189594"; transcript_id "MSTRG.189594.30"; exon_number "22";
chr8	StringTie	exon	94876074	94876147	1000	+	.	gene_id "MSTRG.189594"; transcript_id "MSTRG.189594.30"; exon_number "23";
chr8	StringTie	exon	94876221	94876285	1000	+	.	gene_id "MSTRG.189594"; transcript_id "MSTRG.189594.30"; exon_number "24";
chr8	StringTie	exon	94876446	94876489	1000	+	.	gene_id "MSTRG.189594"; transcript_id "MSTRG.189594.30"; exon_number "25";
chr8	StringTie	exon	94880118	94882763	1000	+	.	gene_id "MSTRG.189594"; transcript_id "MSTRG.189594.30"; exon_number "26";
chr8	StringTie	transcript	94823019	94881742	1000	+	.	gene_id "MSTRG.189594"; transcript_id "MSTRG.189594.31";
chr8	StringTie	exon	94823019	94823301	1000	+	.	gene_id "MSTRG.189594"; transcript_id "MSTRG.189594.31"; exon_number "1";
chr8	StringTie	exon	94824893	94825067	1000	+	.	gene_id "MSTRG.189594"; transcript_id "MSTRG.189594.31"; exon_number "2";
chr8	StringTie	exon	94827263	94827403	1000	+	.	gene_id "MSTRG.189594"; transcript_id "MSTRG.189594.31"; exon_number "3";
chr8	StringTie	exon	94827722	94827793	1000	+	.	gene_id "MSTRG.189594"; transcript_id "MSTRG.189594.31"; exon_number "4";
chr8	StringTie	exon	94828975	94829026	1000	+	.	gene_id "MSTRG.189594"; transcript_id "MSTRG.189594.31"; exon_number "5";
chr8	StringTie	exon	94831992	94832174	1000	+	.	gene_id "MSTRG.189594"; transcript_id "MSTRG.189594.31"; exon_number "6";
chr8	StringTie	exon	94836524	94836631	1000	+	.	gene_id "MSTRG.189594"; transcript_id "MSTRG.189594.31"; exon_number "7";
chr8	StringTie	exon	94838463	94838618	1000	+	.	gene_id "MSTRG.189594"; transcript_id "MSTRG.189594.31"; exon_number "8";
chr8	StringTie	exon	94841491	94841591	1000	+	.	gene_id "MSTRG.189594"; transcript_id "MSTRG.189594.31"; exon_number "9";
chr8	StringTie	exon	94842347	94842488	1000	+	.	gene_id "MSTRG.189594"; transcript_id "MSTRG.189594.31"; exon_number "10";
chr8	StringTie	exon	94849462	94849532	1000	+	.	gene_id "MSTRG.189594"; transcript_id "MSTRG.189594.31"; exon_number "11";
chr8	StringTie	exon	94851553	94851686	1000	+	.	gene_id "MSTRG.189594"; transcript_id "MSTRG.189594.31"; exon_number "12";
chr8	StringTie	exon	94853805	94853915	1000	+	.	gene_id "MSTRG.189594"; transcript_id "MSTRG.189594.31"; exon_number "13";
chr8	StringTie	exon	94856777	94856978	1000	+	.	gene_id "MSTRG.189594"; transcript_id "MSTRG.189594.31"; exon_number "14";
chr8	StringTie	exon	94859511	94859632	1000	+	.	gene_id "MSTRG.189594"; transcript_id "MSTRG.189594.31"; exon_number "15";
chr8	StringTie	exon	94865506	94865690	1000	+	.	gene_id "MSTRG.189594"; transcript_id "MSTRG.189594.31"; exon_number "16";
chr8	StringTie	exon	94866158	94866191	1000	+	.	gene_id "MSTRG.189594"; transcript_id "MSTRG.189594.31"; exon_number "17";
chr8	StringTie	exon	94867140	94867196	1000	+	.	gene_id "MSTRG.189594"; transcript_id "MSTRG.189594.31"; exon_number "18";
chr8	StringTie	exon	94867276	94867337	1000	+	.	gene_id "MSTRG.189594"; transcript_id "MSTRG.189594.31"; exon_number "19";
chr8	StringTie	exon	94871884	94872002	1000	+	.	gene_id "MSTRG.189594"; transcript_id "MSTRG.189594.31"; exon_number "20";
chr8	StringTie	exon	94873374	94873477	1000	+	.	gene_id "MSTRG.189594"; transcript_id "MSTRG.189594.31"; exon_number "21";
chr8	StringTie	exon	94874552	94874602	1000	+	.	gene_id "MSTRG.189594"; transcript_id "MSTRG.189594.31"; exon_number "22";
chr8	StringTie	exon	94876074	94876147	1000	+	.	gene_id "MSTRG.189594"; transcript_id "MSTRG.189594.31"; exon_number "23";
chr8	StringTie	exon	94876221	94876285	1000	+	.	gene_id "MSTRG.189594"; transcript_id "MSTRG.189594.31"; exon_number "24";
chr8	StringTie	exon	94876446	94876489	1000	+	.	gene_id "MSTRG.189594"; transcript_id "MSTRG.189594.31"; exon_number "25";
chr8	StringTie	exon	94880118	94881742	1000	+	.	gene_id "MSTRG.189594"; transcript_id "MSTRG.189594.31"; exon_number "26";
chr8	StringTie	transcript	94823038	94882106	1000	+	.	gene_id "MSTRG.189594"; transcript_id "MSTRG.189594.32";
chr8	StringTie	exon	94823038	94823561	1000	+	.	gene_id "MSTRG.189594"; transcript_id "MSTRG.189594.32"; exon_number "1";
chr8	StringTie	exon	94824893	94825067	1000	+	.	gene_id "MSTRG.189594"; transcript_id "MSTRG.189594.32"; exon_number "2";
chr8	StringTie	exon	94827263	94827403	1000	+	.	gene_id "MSTRG.189594"; transcript_id "MSTRG.189594.32"; exon_number "3";
chr8	StringTie	exon	94827722	94827793	1000	+	.	gene_id "MSTRG.189594"; transcript_id "MSTRG.189594.32"; exon_number "4";
chr8	StringTie	exon	94828975	94829026	1000	+	.	gene_id "MSTRG.189594"; transcript_id "MSTRG.189594.32"; exon_number "5";
chr8	StringTie	exon	94831992	94832174	1000	+	.	gene_id "MSTRG.189594"; transcript_id "MSTRG.189594.32"; exon_number "6";
chr8	StringTie	exon	94836524	94836631	1000	+	.	gene_id "MSTRG.189594"; transcript_id "MSTRG.189594.32"; exon_number "7";
chr8	StringTie	exon	94841491	94841591	1000	+	.	gene_id "MSTRG.189594"; transcript_id "MSTRG.189594.32"; exon_number "8";
chr8	StringTie	exon	94842347	94842488	1000	+	.	gene_id "MSTRG.189594"; transcript_id "MSTRG.189594.32"; exon_number "9";
chr8	StringTie	exon	94849462	94849532	1000	+	.	gene_id "MSTRG.189594"; transcript_id "MSTRG.189594.32"; exon_number "10";
chr8	StringTie	exon	94849916	94850091	1000	+	.	gene_id "MSTRG.189594"; transcript_id "MSTRG.189594.32"; exon_number "11";
chr8	StringTie	exon	94851553	94851686	1000	+	.	gene_id "MSTRG.189594"; transcript_id "MSTRG.189594.32"; exon_number "12";
chr8	StringTie	exon	94853805	94853915	1000	+	.	gene_id "MSTRG.189594"; transcript_id "MSTRG.189594.32"; exon_number "13";
chr8	StringTie	exon	94856777	94856978	1000	+	.	gene_id "MSTRG.189594"; transcript_id "MSTRG.189594.32"; exon_number "14";
chr8	StringTie	exon	94859511	94859632	1000	+	.	gene_id "MSTRG.189594"; transcript_id "MSTRG.189594.32"; exon_number "15";
chr8	StringTie	exon	94865506	94865690	1000	+	.	gene_id "MSTRG.189594"; transcript_id "MSTRG.189594.32"; exon_number "16";
chr8	StringTie	exon	94866158	94866191	1000	+	.	gene_id "MSTRG.189594"; transcript_id "MSTRG.189594.32"; exon_number "17";
chr8	StringTie	exon	94867140	94867196	1000	+	.	gene_id "MSTRG.189594"; transcript_id "MSTRG.189594.32"; exon_number "18";
chr8	StringTie	exon	94867276	94867337	1000	+	.	gene_id "MSTRG.189594"; transcript_id "MSTRG.189594.32"; exon_number "19";
chr8	StringTie	exon	94871884	94872002	1000	+	.	gene_id "MSTRG.189594"; transcript_id "MSTRG.189594.32"; exon_number "20";
chr8	StringTie	exon	94873374	94873477	1000	+	.	gene_id "MSTRG.189594"; transcript_id "MSTRG.189594.32"; exon_number "21";
chr8	StringTie	exon	94874552	94874602	1000	+	.	gene_id "MSTRG.189594"; transcript_id "MSTRG.189594.32"; exon_number "22";
chr8	StringTie	exon	94876074	94876147	1000	+	.	gene_id "MSTRG.189594"; transcript_id "MSTRG.189594.32"; exon_number "23";
chr8	StringTie	exon	94876221	94876285	1000	+	.	gene_id "MSTRG.189594"; transcript_id "MSTRG.189594.32"; exon_number "24";
chr8	StringTie	exon	94876446	94876489	1000	+	.	gene_id "MSTRG.189594"; transcript_id "MSTRG.189594.32"; exon_number "25";
chr8	StringTie	exon	94880118	94882106	1000	+	.	gene_id "MSTRG.189594"; transcript_id "MSTRG.189594.32"; exon_number "26";
chr8	StringTie	transcript	94823090	94881739	1000	+	.	gene_id "MSTRG.189594"; transcript_id "MSTRG.189594.33";
chr8	StringTie	exon	94823090	94823561	1000	+	.	gene_id "MSTRG.189594"; transcript_id "MSTRG.189594.33"; exon_number "1";
chr8	StringTie	exon	94827263	94827403	1000	+	.	gene_id "MSTRG.189594"; transcript_id "MSTRG.189594.33"; exon_number "2";
chr8	StringTie	exon	94827722	94827793	1000	+	.	gene_id "MSTRG.189594"; transcript_id "MSTRG.189594.33"; exon_number "3";
chr8	StringTie	exon	94828975	94829026	1000	+	.	gene_id "MSTRG.189594"; transcript_id "MSTRG.189594.33"; exon_number "4";
chr8	StringTie	exon	94831992	94832174	1000	+	.	gene_id "MSTRG.189594"; transcript_id "MSTRG.189594.33"; exon_number "5";
chr8	StringTie	exon	94836524	94836631	1000	+	.	gene_id "MSTRG.189594"; transcript_id "MSTRG.189594.33"; exon_number "6";
chr8	StringTie	exon	94838467	94838618	1000	+	.	gene_id "MSTRG.189594"; transcript_id "MSTRG.189594.33"; exon_number "7";
chr8	StringTie	exon	94841491	94841591	1000	+	.	gene_id "MSTRG.189594"; transcript_id "MSTRG.189594.33"; exon_number "8";
chr8	StringTie	exon	94842347	94842488	1000	+	.	gene_id "MSTRG.189594"; transcript_id "MSTRG.189594.33"; exon_number "9";
chr8	StringTie	exon	94849462	94849532	1000	+	.	gene_id "MSTRG.189594"; transcript_id "MSTRG.189594.33"; exon_number "10";
chr8	StringTie	exon	94849916	94850091	1000	+	.	gene_id "MSTRG.189594"; transcript_id "MSTRG.189594.33"; exon_number "11";
chr8	StringTie	exon	94851553	94851686	1000	+	.	gene_id "MSTRG.189594"; transcript_id "MSTRG.189594.33"; exon_number "12";
chr8	StringTie	exon	94853805	94853915	1000	+	.	gene_id "MSTRG.189594"; transcript_id "MSTRG.189594.33"; exon_number "13";
chr8	StringTie	exon	94856777	94856978	1000	+	.	gene_id "MSTRG.189594"; transcript_id "MSTRG.189594.33"; exon_number "14";
chr8	StringTie	exon	94859511	94859632	1000	+	.	gene_id "MSTRG.189594"; transcript_id "MSTRG.189594.33"; exon_number "15";
chr8	StringTie	exon	94865506	94865690	1000	+	.	gene_id "MSTRG.189594"; transcript_id "MSTRG.189594.33"; exon_number "16";
chr8	StringTie	exon	94866158	94866191	1000	+	.	gene_id "MSTRG.189594"; transcript_id "MSTRG.189594.33"; exon_number "17";
chr8	StringTie	exon	94867140	94867196	1000	+	.	gene_id "MSTRG.189594"; transcript_id "MSTRG.189594.33"; exon_number "18";
chr8	StringTie	exon	94867276	94867337	1000	+	.	gene_id "MSTRG.189594"; transcript_id "MSTRG.189594.33"; exon_number "19";
chr8	StringTie	exon	94871884	94872002	1000	+	.	gene_id "MSTRG.189594"; transcript_id "MSTRG.189594.33"; exon_number "20";
chr8	StringTie	exon	94873374	94873477	1000	+	.	gene_id "MSTRG.189594"; transcript_id "MSTRG.189594.33"; exon_number "21";
chr8	StringTie	exon	94874552	94874602	1000	+	.	gene_id "MSTRG.189594"; transcript_id "MSTRG.189594.33"; exon_number "22";
chr8	StringTie	exon	94876074	94876147	1000	+	.	gene_id "MSTRG.189594"; transcript_id "MSTRG.189594.33"; exon_number "23";
chr8	StringTie	exon	94876221	94876285	1000	+	.	gene_id "MSTRG.189594"; transcript_id "MSTRG.189594.33"; exon_number "24";
chr8	StringTie	exon	94876446	94876489	1000	+	.	gene_id "MSTRG.189594"; transcript_id "MSTRG.189594.33"; exon_number "25";
chr8	StringTie	exon	94880118	94881739	1000	+	.	gene_id "MSTRG.189594"; transcript_id "MSTRG.189594.33"; exon_number "26";
chr8	StringTie	transcript	94823159	94882131	1000	+	.	gene_id "MSTRG.189594"; transcript_id "MSTRG.189594.34";
chr8	StringTie	exon	94823159	94823561	1000	+	.	gene_id "MSTRG.189594"; transcript_id "MSTRG.189594.34"; exon_number "1";
chr8	StringTie	exon	94824893	94825067	1000	+	.	gene_id "MSTRG.189594"; transcript_id "MSTRG.189594.34"; exon_number "2";
chr8	StringTie	exon	94827263	94827403	1000	+	.	gene_id "MSTRG.189594"; transcript_id "MSTRG.189594.34"; exon_number "3";
chr8	StringTie	exon	94827722	94827793	1000	+	.	gene_id "MSTRG.189594"; transcript_id "MSTRG.189594.34"; exon_number "4";
chr8	StringTie	exon	94828975	94829026	1000	+	.	gene_id "MSTRG.189594"; transcript_id "MSTRG.189594.34"; exon_number "5";
chr8	StringTie	exon	94831992	94832174	1000	+	.	gene_id "MSTRG.189594"; transcript_id "MSTRG.189594.34"; exon_number "6";
chr8	StringTie	exon	94836524	94836631	1000	+	.	gene_id "MSTRG.189594"; transcript_id "MSTRG.189594.34"; exon_number "7";
chr8	StringTie	exon	94838494	94838618	1000	+	.	gene_id "MSTRG.189594"; transcript_id "MSTRG.189594.34"; exon_number "8";
chr8	StringTie	exon	94841491	94841591	1000	+	.	gene_id "MSTRG.189594"; transcript_id "MSTRG.189594.34"; exon_number "9";
chr8	StringTie	exon	94842347	94842488	1000	+	.	gene_id "MSTRG.189594"; transcript_id "MSTRG.189594.34"; exon_number "10";
chr8	StringTie	exon	94849462	94849532	1000	+	.	gene_id "MSTRG.189594"; transcript_id "MSTRG.189594.34"; exon_number "11";
chr8	StringTie	exon	94851553	94851686	1000	+	.	gene_id "MSTRG.189594"; transcript_id "MSTRG.189594.34"; exon_number "12";
chr8	StringTie	exon	94853805	94853915	1000	+	.	gene_id "MSTRG.189594"; transcript_id "MSTRG.189594.34"; exon_number "13";
chr8	StringTie	exon	94856777	94856978	1000	+	.	gene_id "MSTRG.189594"; transcript_id "MSTRG.189594.34"; exon_number "14";
chr8	StringTie	exon	94859511	94859632	1000	+	.	gene_id "MSTRG.189594"; transcript_id "MSTRG.189594.34"; exon_number "15";
chr8	StringTie	exon	94865506	94865690	1000	+	.	gene_id "MSTRG.189594"; transcript_id "MSTRG.189594.34"; exon_number "16";
chr8	StringTie	exon	94866158	94866191	1000	+	.	gene_id "MSTRG.189594"; transcript_id "MSTRG.189594.34"; exon_number "17";
chr8	StringTie	exon	94867140	94867196	1000	+	.	gene_id "MSTRG.189594"; transcript_id "MSTRG.189594.34"; exon_number "18";
chr8	StringTie	exon	94867276	94867337	1000	+	.	gene_id "MSTRG.189594"; transcript_id "MSTRG.189594.34"; exon_number "19";
chr8	StringTie	exon	94871884	94872002	1000	+	.	gene_id "MSTRG.189594"; transcript_id "MSTRG.189594.34"; exon_number "20";
chr8	StringTie	exon	94873374	94873477	1000	+	.	gene_id "MSTRG.189594"; transcript_id "MSTRG.189594.34"; exon_number "21";
chr8	StringTie	exon	94874552	94874602	1000	+	.	gene_id "MSTRG.189594"; transcript_id "MSTRG.189594.34"; exon_number "22";
chr8	StringTie	exon	94876074	94876147	1000	+	.	gene_id "MSTRG.189594"; transcript_id "MSTRG.189594.34"; exon_number "23";
chr8	StringTie	exon	94876221	94876285	1000	+	.	gene_id "MSTRG.189594"; transcript_id "MSTRG.189594.34"; exon_number "24";
chr8	StringTie	exon	94876446	94876489	1000	+	.	gene_id "MSTRG.189594"; transcript_id "MSTRG.189594.34"; exon_number "25";
chr8	StringTie	exon	94880118	94882131	1000	+	.	gene_id "MSTRG.189594"; transcript_id "MSTRG.189594.34"; exon_number "26";
chr8	StringTie	transcript	94823176	94881738	1000	+	.	gene_id "MSTRG.189594"; transcript_id "MSTRG.189594.35";
chr8	StringTie	exon	94823176	94823385	1000	+	.	gene_id "MSTRG.189594"; transcript_id "MSTRG.189594.35"; exon_number "1";
chr8	StringTie	exon	94824893	94825067	1000	+	.	gene_id "MSTRG.189594"; transcript_id "MSTRG.189594.35"; exon_number "2";
chr8	StringTie	exon	94827263	94827403	1000	+	.	gene_id "MSTRG.189594"; transcript_id "MSTRG.189594.35"; exon_number "3";
chr8	StringTie	exon	94827722	94827793	1000	+	.	gene_id "MSTRG.189594"; transcript_id "MSTRG.189594.35"; exon_number "4";
chr8	StringTie	exon	94828975	94829026	1000	+	.	gene_id "MSTRG.189594"; transcript_id "MSTRG.189594.35"; exon_number "5";
chr8	StringTie	exon	94831992	94832174	1000	+	.	gene_id "MSTRG.189594"; transcript_id "MSTRG.189594.35"; exon_number "6";
chr8	StringTie	exon	94836524	94836631	1000	+	.	gene_id "MSTRG.189594"; transcript_id "MSTRG.189594.35"; exon_number "7";
chr8	StringTie	exon	94838463	94838618	1000	+	.	gene_id "MSTRG.189594"; transcript_id "MSTRG.189594.35"; exon_number "8";
chr8	StringTie	exon	94841491	94841591	1000	+	.	gene_id "MSTRG.189594"; transcript_id "MSTRG.189594.35"; exon_number "9";
chr8	StringTie	exon	94842347	94842488	1000	+	.	gene_id "MSTRG.189594"; transcript_id "MSTRG.189594.35"; exon_number "10";
chr8	StringTie	exon	94849462	94849532	1000	+	.	gene_id "MSTRG.189594"; transcript_id "MSTRG.189594.35"; exon_number "11";
chr8	StringTie	exon	94849916	94850091	1000	+	.	gene_id "MSTRG.189594"; transcript_id "MSTRG.189594.35"; exon_number "12";
chr8	StringTie	exon	94851553	94851686	1000	+	.	gene_id "MSTRG.189594"; transcript_id "MSTRG.189594.35"; exon_number "13";
chr8	StringTie	exon	94853805	94853915	1000	+	.	gene_id "MSTRG.189594"; transcript_id "MSTRG.189594.35"; exon_number "14";
chr8	StringTie	exon	94856777	94856978	1000	+	.	gene_id "MSTRG.189594"; transcript_id "MSTRG.189594.35"; exon_number "15";
chr8	StringTie	exon	94859511	94859632	1000	+	.	gene_id "MSTRG.189594"; transcript_id "MSTRG.189594.35"; exon_number "16";
chr8	StringTie	exon	94865506	94865690	1000	+	.	gene_id "MSTRG.189594"; transcript_id "MSTRG.189594.35"; exon_number "17";
chr8	StringTie	exon	94866158	94866191	1000	+	.	gene_id "MSTRG.189594"; transcript_id "MSTRG.189594.35"; exon_number "18";
chr8	StringTie	exon	94867140	94867196	1000	+	.	gene_id "MSTRG.189594"; transcript_id "MSTRG.189594.35"; exon_number "19";
chr8	StringTie	exon	94867276	94867337	1000	+	.	gene_id "MSTRG.189594"; transcript_id "MSTRG.189594.35"; exon_number "20";
chr8	StringTie	exon	94871884	94872002	1000	+	.	gene_id "MSTRG.189594"; transcript_id "MSTRG.189594.35"; exon_number "21";
chr8	StringTie	exon	94873374	94873477	1000	+	.	gene_id "MSTRG.189594"; transcript_id "MSTRG.189594.35"; exon_number "22";
chr8	StringTie	exon	94874552	94874602	1000	+	.	gene_id "MSTRG.189594"; transcript_id "MSTRG.189594.35"; exon_number "23";
chr8	StringTie	exon	94876074	94876147	1000	+	.	gene_id "MSTRG.189594"; transcript_id "MSTRG.189594.35"; exon_number "24";
chr8	StringTie	exon	94876221	94876285	1000	+	.	gene_id "MSTRG.189594"; transcript_id "MSTRG.189594.35"; exon_number "25";
chr8	StringTie	exon	94876446	94876489	1000	+	.	gene_id "MSTRG.189594"; transcript_id "MSTRG.189594.35"; exon_number "26";
chr8	StringTie	exon	94880118	94881738	1000	+	.	gene_id "MSTRG.189594"; transcript_id "MSTRG.189594.35"; exon_number "27";
chr8	StringTie	transcript	94823182	94882119	1000	+	.	gene_id "MSTRG.189594"; transcript_id "MSTRG.189594.36";
chr8	StringTie	exon	94823182	94823385	1000	+	.	gene_id "MSTRG.189594"; transcript_id "MSTRG.189594.36"; exon_number "1";
chr8	StringTie	exon	94824893	94825067	1000	+	.	gene_id "MSTRG.189594"; transcript_id "MSTRG.189594.36"; exon_number "2";
chr8	StringTie	exon	94827263	94827403	1000	+	.	gene_id "MSTRG.189594"; transcript_id "MSTRG.189594.36"; exon_number "3";
chr8	StringTie	exon	94827722	94827793	1000	+	.	gene_id "MSTRG.189594"; transcript_id "MSTRG.189594.36"; exon_number "4";
chr8	StringTie	exon	94828975	94829026	1000	+	.	gene_id "MSTRG.189594"; transcript_id "MSTRG.189594.36"; exon_number "5";
chr8	StringTie	exon	94831992	94832174	1000	+	.	gene_id "MSTRG.189594"; transcript_id "MSTRG.189594.36"; exon_number "6";
chr8	StringTie	exon	94836524	94838618	1000	+	.	gene_id "MSTRG.189594"; transcript_id "MSTRG.189594.36"; exon_number "7";
chr8	StringTie	exon	94841491	94841591	1000	+	.	gene_id "MSTRG.189594"; transcript_id "MSTRG.189594.36"; exon_number "8";
chr8	StringTie	exon	94842347	94842488	1000	+	.	gene_id "MSTRG.189594"; transcript_id "MSTRG.189594.36"; exon_number "9";
chr8	StringTie	exon	94849462	94849532	1000	+	.	gene_id "MSTRG.189594"; transcript_id "MSTRG.189594.36"; exon_number "10";
chr8	StringTie	exon	94849916	94850091	1000	+	.	gene_id "MSTRG.189594"; transcript_id "MSTRG.189594.36"; exon_number "11";
chr8	StringTie	exon	94851553	94851686	1000	+	.	gene_id "MSTRG.189594"; transcript_id "MSTRG.189594.36"; exon_number "12";
chr8	StringTie	exon	94853805	94853915	1000	+	.	gene_id "MSTRG.189594"; transcript_id "MSTRG.189594.36"; exon_number "13";
chr8	StringTie	exon	94856777	94856978	1000	+	.	gene_id "MSTRG.189594"; transcript_id "MSTRG.189594.36"; exon_number "14";
chr8	StringTie	exon	94859511	94859632	1000	+	.	gene_id "MSTRG.189594"; transcript_id "MSTRG.189594.36"; exon_number "15";
chr8	StringTie	exon	94865506	94865690	1000	+	.	gene_id "MSTRG.189594"; transcript_id "MSTRG.189594.36"; exon_number "16";
chr8	StringTie	exon	94866158	94866191	1000	+	.	gene_id "MSTRG.189594"; transcript_id "MSTRG.189594.36"; exon_number "17";
chr8	StringTie	exon	94867140	94867196	1000	+	.	gene_id "MSTRG.189594"; transcript_id "MSTRG.189594.36"; exon_number "18";
chr8	StringTie	exon	94867276	94867337	1000	+	.	gene_id "MSTRG.189594"; transcript_id "MSTRG.189594.36"; exon_number "19";
chr8	StringTie	exon	94871884	94872002	1000	+	.	gene_id "MSTRG.189594"; transcript_id "MSTRG.189594.36"; exon_number "20";
chr8	StringTie	exon	94873374	94873477	1000	+	.	gene_id "MSTRG.189594"; transcript_id "MSTRG.189594.36"; exon_number "21";
chr8	StringTie	exon	94874552	94874602	1000	+	.	gene_id "MSTRG.189594"; transcript_id "MSTRG.189594.36"; exon_number "22";
chr8	StringTie	exon	94876074	94876147	1000	+	.	gene_id "MSTRG.189594"; transcript_id "MSTRG.189594.36"; exon_number "23";
chr8	StringTie	exon	94876221	94876285	1000	+	.	gene_id "MSTRG.189594"; transcript_id "MSTRG.189594.36"; exon_number "24";
chr8	StringTie	exon	94876446	94876489	1000	+	.	gene_id "MSTRG.189594"; transcript_id "MSTRG.189594.36"; exon_number "25";
chr8	StringTie	exon	94880118	94882119	1000	+	.	gene_id "MSTRG.189594"; transcript_id "MSTRG.189594.36"; exon_number "26";
chr8	StringTie	transcript	94823189	94881889	1000	+	.	gene_id "MSTRG.189594"; transcript_id "MSTRG.189594.37";
chr8	StringTie	exon	94823189	94823561	1000	+	.	gene_id "MSTRG.189594"; transcript_id "MSTRG.189594.37"; exon_number "1";
chr8	StringTie	exon	94824893	94825067	1000	+	.	gene_id "MSTRG.189594"; transcript_id "MSTRG.189594.37"; exon_number "2";
chr8	StringTie	exon	94827263	94827403	1000	+	.	gene_id "MSTRG.189594"; transcript_id "MSTRG.189594.37"; exon_number "3";
chr8	StringTie	exon	94827722	94827793	1000	+	.	gene_id "MSTRG.189594"; transcript_id "MSTRG.189594.37"; exon_number "4";
chr8	StringTie	exon	94828975	94829026	1000	+	.	gene_id "MSTRG.189594"; transcript_id "MSTRG.189594.37"; exon_number "5";
chr8	StringTie	exon	94831992	94832174	1000	+	.	gene_id "MSTRG.189594"; transcript_id "MSTRG.189594.37"; exon_number "6";
chr8	StringTie	exon	94841491	94841591	1000	+	.	gene_id "MSTRG.189594"; transcript_id "MSTRG.189594.37"; exon_number "7";
chr8	StringTie	exon	94842347	94842488	1000	+	.	gene_id "MSTRG.189594"; transcript_id "MSTRG.189594.37"; exon_number "8";
chr8	StringTie	exon	94849462	94849532	1000	+	.	gene_id "MSTRG.189594"; transcript_id "MSTRG.189594.37"; exon_number "9";
chr8	StringTie	exon	94849916	94850091	1000	+	.	gene_id "MSTRG.189594"; transcript_id "MSTRG.189594.37"; exon_number "10";
chr8	StringTie	exon	94851553	94851686	1000	+	.	gene_id "MSTRG.189594"; transcript_id "MSTRG.189594.37"; exon_number "11";
chr8	StringTie	exon	94853805	94853915	1000	+	.	gene_id "MSTRG.189594"; transcript_id "MSTRG.189594.37"; exon_number "12";
chr8	StringTie	exon	94856777	94856978	1000	+	.	gene_id "MSTRG.189594"; transcript_id "MSTRG.189594.37"; exon_number "13";
chr8	StringTie	exon	94859511	94859632	1000	+	.	gene_id "MSTRG.189594"; transcript_id "MSTRG.189594.37"; exon_number "14";
chr8	StringTie	exon	94865506	94865690	1000	+	.	gene_id "MSTRG.189594"; transcript_id "MSTRG.189594.37"; exon_number "15";
chr8	StringTie	exon	94866158	94866191	1000	+	.	gene_id "MSTRG.189594"; transcript_id "MSTRG.189594.37"; exon_number "16";
chr8	StringTie	exon	94867140	94867196	1000	+	.	gene_id "MSTRG.189594"; transcript_id "MSTRG.189594.37"; exon_number "17";
chr8	StringTie	exon	94867276	94867337	1000	+	.	gene_id "MSTRG.189594"; transcript_id "MSTRG.189594.37"; exon_number "18";
chr8	StringTie	exon	94868692	94868813	1000	+	.	gene_id "MSTRG.189594"; transcript_id "MSTRG.189594.37"; exon_number "19";
chr8	StringTie	exon	94871884	94872002	1000	+	.	gene_id "MSTRG.189594"; transcript_id "MSTRG.189594.37"; exon_number "20";
chr8	StringTie	exon	94873374	94873477	1000	+	.	gene_id "MSTRG.189594"; transcript_id "MSTRG.189594.37"; exon_number "21";
chr8	StringTie	exon	94874552	94876285	1000	+	.	gene_id "MSTRG.189594"; transcript_id "MSTRG.189594.37"; exon_number "22";
chr8	StringTie	exon	94876446	94876489	1000	+	.	gene_id "MSTRG.189594"; transcript_id "MSTRG.189594.37"; exon_number "23";
chr8	StringTie	exon	94880118	94881889	1000	+	.	gene_id "MSTRG.189594"; transcript_id "MSTRG.189594.37"; exon_number "24";
chr8	StringTie	transcript	94823214	94876147	1000	+	.	gene_id "MSTRG.189594"; transcript_id "MSTRG.189594.39";
chr8	StringTie	exon	94823214	94823561	1000	+	.	gene_id "MSTRG.189594"; transcript_id "MSTRG.189594.39"; exon_number "1";
chr8	StringTie	exon	94824893	94825067	1000	+	.	gene_id "MSTRG.189594"; transcript_id "MSTRG.189594.39"; exon_number "2";
chr8	StringTie	exon	94827277	94827403	1000	+	.	gene_id "MSTRG.189594"; transcript_id "MSTRG.189594.39"; exon_number "3";
chr8	StringTie	exon	94827722	94827793	1000	+	.	gene_id "MSTRG.189594"; transcript_id "MSTRG.189594.39"; exon_number "4";
chr8	StringTie	exon	94828975	94829026	1000	+	.	gene_id "MSTRG.189594"; transcript_id "MSTRG.189594.39"; exon_number "5";
chr8	StringTie	exon	94831992	94832174	1000	+	.	gene_id "MSTRG.189594"; transcript_id "MSTRG.189594.39"; exon_number "6";
chr8	StringTie	exon	94836524	94836631	1000	+	.	gene_id "MSTRG.189594"; transcript_id "MSTRG.189594.39"; exon_number "7";
chr8	StringTie	exon	94838463	94838618	1000	+	.	gene_id "MSTRG.189594"; transcript_id "MSTRG.189594.39"; exon_number "8";
chr8	StringTie	exon	94841491	94841591	1000	+	.	gene_id "MSTRG.189594"; transcript_id "MSTRG.189594.39"; exon_number "9";
chr8	StringTie	exon	94842347	94842488	1000	+	.	gene_id "MSTRG.189594"; transcript_id "MSTRG.189594.39"; exon_number "10";
chr8	StringTie	exon	94849462	94849532	1000	+	.	gene_id "MSTRG.189594"; transcript_id "MSTRG.189594.39"; exon_number "11";
chr8	StringTie	exon	94849916	94850091	1000	+	.	gene_id "MSTRG.189594"; transcript_id "MSTRG.189594.39"; exon_number "12";
chr8	StringTie	exon	94851553	94851686	1000	+	.	gene_id "MSTRG.189594"; transcript_id "MSTRG.189594.39"; exon_number "13";
chr8	StringTie	exon	94853805	94853915	1000	+	.	gene_id "MSTRG.189594"; transcript_id "MSTRG.189594.39"; exon_number "14";
chr8	StringTie	exon	94856777	94856978	1000	+	.	gene_id "MSTRG.189594"; transcript_id "MSTRG.189594.39"; exon_number "15";
chr8	StringTie	exon	94859511	94859632	1000	+	.	gene_id "MSTRG.189594"; transcript_id "MSTRG.189594.39"; exon_number "16";
chr8	StringTie	exon	94865506	94865690	1000	+	.	gene_id "MSTRG.189594"; transcript_id "MSTRG.189594.39"; exon_number "17";
chr8	StringTie	exon	94866158	94866191	1000	+	.	gene_id "MSTRG.189594"; transcript_id "MSTRG.189594.39"; exon_number "18";
chr8	StringTie	exon	94867140	94867196	1000	+	.	gene_id "MSTRG.189594"; transcript_id "MSTRG.189594.39"; exon_number "19";
chr8	StringTie	exon	94867276	94867337	1000	+	.	gene_id "MSTRG.189594"; transcript_id "MSTRG.189594.39"; exon_number "20";
chr8	StringTie	exon	94871884	94872002	1000	+	.	gene_id "MSTRG.189594"; transcript_id "MSTRG.189594.39"; exon_number "21";
chr8	StringTie	exon	94873374	94873477	1000	+	.	gene_id "MSTRG.189594"; transcript_id "MSTRG.189594.39"; exon_number "22";
chr8	StringTie	exon	94874552	94874602	1000	+	.	gene_id "MSTRG.189594"; transcript_id "MSTRG.189594.39"; exon_number "23";
chr8	StringTie	exon	94876074	94876147	1000	+	.	gene_id "MSTRG.189594"; transcript_id "MSTRG.189594.39"; exon_number "24";
chr8	StringTie	transcript	94813311	94882134	1000	+	.	gene_id "MSTRG.189594"; transcript_id "MSTRG.189594.4";
chr8	StringTie	exon	94813311	94813438	1000	+	.	gene_id "MSTRG.189594"; transcript_id "MSTRG.189594.4"; exon_number "1";
chr8	StringTie	exon	94824893	94825067	1000	+	.	gene_id "MSTRG.189594"; transcript_id "MSTRG.189594.4"; exon_number "2";
chr8	StringTie	exon	94827263	94827403	1000	+	.	gene_id "MSTRG.189594"; transcript_id "MSTRG.189594.4"; exon_number "3";
chr8	StringTie	exon	94827722	94827793	1000	+	.	gene_id "MSTRG.189594"; transcript_id "MSTRG.189594.4"; exon_number "4";
chr8	StringTie	exon	94828975	94829026	1000	+	.	gene_id "MSTRG.189594"; transcript_id "MSTRG.189594.4"; exon_number "5";
chr8	StringTie	exon	94831992	94832174	1000	+	.	gene_id "MSTRG.189594"; transcript_id "MSTRG.189594.4"; exon_number "6";
chr8	StringTie	exon	94841491	94841591	1000	+	.	gene_id "MSTRG.189594"; transcript_id "MSTRG.189594.4"; exon_number "7";
chr8	StringTie	exon	94842347	94842488	1000	+	.	gene_id "MSTRG.189594"; transcript_id "MSTRG.189594.4"; exon_number "8";
chr8	StringTie	exon	94849462	94849532	1000	+	.	gene_id "MSTRG.189594"; transcript_id "MSTRG.189594.4"; exon_number "9";
chr8	StringTie	exon	94849916	94850091	1000	+	.	gene_id "MSTRG.189594"; transcript_id "MSTRG.189594.4"; exon_number "10";
chr8	StringTie	exon	94851553	94851686	1000	+	.	gene_id "MSTRG.189594"; transcript_id "MSTRG.189594.4"; exon_number "11";
chr8	StringTie	exon	94853805	94853915	1000	+	.	gene_id "MSTRG.189594"; transcript_id "MSTRG.189594.4"; exon_number "12";
chr8	StringTie	exon	94856777	94856978	1000	+	.	gene_id "MSTRG.189594"; transcript_id "MSTRG.189594.4"; exon_number "13";
chr8	StringTie	exon	94859511	94859632	1000	+	.	gene_id "MSTRG.189594"; transcript_id "MSTRG.189594.4"; exon_number "14";
chr8	StringTie	exon	94865506	94865690	1000	+	.	gene_id "MSTRG.189594"; transcript_id "MSTRG.189594.4"; exon_number "15";
chr8	StringTie	exon	94866158	94866191	1000	+	.	gene_id "MSTRG.189594"; transcript_id "MSTRG.189594.4"; exon_number "16";
chr8	StringTie	exon	94867140	94867196	1000	+	.	gene_id "MSTRG.189594"; transcript_id "MSTRG.189594.4"; exon_number "17";
chr8	StringTie	exon	94867276	94867337	1000	+	.	gene_id "MSTRG.189594"; transcript_id "MSTRG.189594.4"; exon_number "18";
chr8	StringTie	exon	94871884	94872002	1000	+	.	gene_id "MSTRG.189594"; transcript_id "MSTRG.189594.4"; exon_number "19";
chr8	StringTie	exon	94873374	94873477	1000	+	.	gene_id "MSTRG.189594"; transcript_id "MSTRG.189594.4"; exon_number "20";
chr8	StringTie	exon	94874552	94874602	1000	+	.	gene_id "MSTRG.189594"; transcript_id "MSTRG.189594.4"; exon_number "21";
chr8	StringTie	exon	94876074	94876147	1000	+	.	gene_id "MSTRG.189594"; transcript_id "MSTRG.189594.4"; exon_number "22";
chr8	StringTie	exon	94876221	94876285	1000	+	.	gene_id "MSTRG.189594"; transcript_id "MSTRG.189594.4"; exon_number "23";
chr8	StringTie	exon	94876446	94876489	1000	+	.	gene_id "MSTRG.189594"; transcript_id "MSTRG.189594.4"; exon_number "24";
chr8	StringTie	exon	94880118	94882134	1000	+	.	gene_id "MSTRG.189594"; transcript_id "MSTRG.189594.4"; exon_number "25";
chr8	StringTie	transcript	94823217	94882134	1000	+	.	gene_id "MSTRG.189594"; transcript_id "MSTRG.189594.40";
chr8	StringTie	exon	94823217	94823301	1000	+	.	gene_id "MSTRG.189594"; transcript_id "MSTRG.189594.40"; exon_number "1";
chr8	StringTie	exon	94824893	94825067	1000	+	.	gene_id "MSTRG.189594"; transcript_id "MSTRG.189594.40"; exon_number "2";
chr8	StringTie	exon	94827263	94827403	1000	+	.	gene_id "MSTRG.189594"; transcript_id "MSTRG.189594.40"; exon_number "3";
chr8	StringTie	exon	94827722	94827793	1000	+	.	gene_id "MSTRG.189594"; transcript_id "MSTRG.189594.40"; exon_number "4";
chr8	StringTie	exon	94828975	94829026	1000	+	.	gene_id "MSTRG.189594"; transcript_id "MSTRG.189594.40"; exon_number "5";
chr8	StringTie	exon	94831992	94832174	1000	+	.	gene_id "MSTRG.189594"; transcript_id "MSTRG.189594.40"; exon_number "6";
chr8	StringTie	exon	94841491	94841591	1000	+	.	gene_id "MSTRG.189594"; transcript_id "MSTRG.189594.40"; exon_number "7";
chr8	StringTie	exon	94842347	94842488	1000	+	.	gene_id "MSTRG.189594"; transcript_id "MSTRG.189594.40"; exon_number "8";
chr8	StringTie	exon	94849462	94849532	1000	+	.	gene_id "MSTRG.189594"; transcript_id "MSTRG.189594.40"; exon_number "9";
chr8	StringTie	exon	94849916	94850091	1000	+	.	gene_id "MSTRG.189594"; transcript_id "MSTRG.189594.40"; exon_number "10";
chr8	StringTie	exon	94851553	94851686	1000	+	.	gene_id "MSTRG.189594"; transcript_id "MSTRG.189594.40"; exon_number "11";
chr8	StringTie	exon	94853805	94853915	1000	+	.	gene_id "MSTRG.189594"; transcript_id "MSTRG.189594.40"; exon_number "12";
chr8	StringTie	exon	94856777	94856978	1000	+	.	gene_id "MSTRG.189594"; transcript_id "MSTRG.189594.40"; exon_number "13";
chr8	StringTie	exon	94859511	94859632	1000	+	.	gene_id "MSTRG.189594"; transcript_id "MSTRG.189594.40"; exon_number "14";
chr8	StringTie	exon	94865506	94865690	1000	+	.	gene_id "MSTRG.189594"; transcript_id "MSTRG.189594.40"; exon_number "15";
chr8	StringTie	exon	94866158	94866191	1000	+	.	gene_id "MSTRG.189594"; transcript_id "MSTRG.189594.40"; exon_number "16";
chr8	StringTie	exon	94867140	94867196	1000	+	.	gene_id "MSTRG.189594"; transcript_id "MSTRG.189594.40"; exon_number "17";
chr8	StringTie	exon	94867276	94867337	1000	+	.	gene_id "MSTRG.189594"; transcript_id "MSTRG.189594.40"; exon_number "18";
chr8	StringTie	exon	94871884	94872002	1000	+	.	gene_id "MSTRG.189594"; transcript_id "MSTRG.189594.40"; exon_number "19";
chr8	StringTie	exon	94873374	94873477	1000	+	.	gene_id "MSTRG.189594"; transcript_id "MSTRG.189594.40"; exon_number "20";
chr8	StringTie	exon	94874552	94874602	1000	+	.	gene_id "MSTRG.189594"; transcript_id "MSTRG.189594.40"; exon_number "21";
chr8	StringTie	exon	94876074	94876147	1000	+	.	gene_id "MSTRG.189594"; transcript_id "MSTRG.189594.40"; exon_number "22";
chr8	StringTie	exon	94876221	94876285	1000	+	.	gene_id "MSTRG.189594"; transcript_id "MSTRG.189594.40"; exon_number "23";
chr8	StringTie	exon	94876446	94876489	1000	+	.	gene_id "MSTRG.189594"; transcript_id "MSTRG.189594.40"; exon_number "24";
chr8	StringTie	exon	94880118	94882134	1000	+	.	gene_id "MSTRG.189594"; transcript_id "MSTRG.189594.40"; exon_number "25";
chr8	StringTie	transcript	94823228	94881745	1000	+	.	gene_id "MSTRG.189594"; transcript_id "MSTRG.189594.41";
chr8	StringTie	exon	94823228	94823561	1000	+	.	gene_id "MSTRG.189594"; transcript_id "MSTRG.189594.41"; exon_number "1";
chr8	StringTie	exon	94824893	94825067	1000	+	.	gene_id "MSTRG.189594"; transcript_id "MSTRG.189594.41"; exon_number "2";
chr8	StringTie	exon	94827277	94827403	1000	+	.	gene_id "MSTRG.189594"; transcript_id "MSTRG.189594.41"; exon_number "3";
chr8	StringTie	exon	94827722	94827793	1000	+	.	gene_id "MSTRG.189594"; transcript_id "MSTRG.189594.41"; exon_number "4";
chr8	StringTie	exon	94828975	94829026	1000	+	.	gene_id "MSTRG.189594"; transcript_id "MSTRG.189594.41"; exon_number "5";
chr8	StringTie	exon	94831992	94832174	1000	+	.	gene_id "MSTRG.189594"; transcript_id "MSTRG.189594.41"; exon_number "6";
chr8	StringTie	exon	94836524	94836631	1000	+	.	gene_id "MSTRG.189594"; transcript_id "MSTRG.189594.41"; exon_number "7";
chr8	StringTie	exon	94838494	94838618	1000	+	.	gene_id "MSTRG.189594"; transcript_id "MSTRG.189594.41"; exon_number "8";
chr8	StringTie	exon	94841491	94841591	1000	+	.	gene_id "MSTRG.189594"; transcript_id "MSTRG.189594.41"; exon_number "9";
chr8	StringTie	exon	94842347	94842488	1000	+	.	gene_id "MSTRG.189594"; transcript_id "MSTRG.189594.41"; exon_number "10";
chr8	StringTie	exon	94849462	94849532	1000	+	.	gene_id "MSTRG.189594"; transcript_id "MSTRG.189594.41"; exon_number "11";
chr8	StringTie	exon	94849916	94850091	1000	+	.	gene_id "MSTRG.189594"; transcript_id "MSTRG.189594.41"; exon_number "12";
chr8	StringTie	exon	94851553	94851686	1000	+	.	gene_id "MSTRG.189594"; transcript_id "MSTRG.189594.41"; exon_number "13";
chr8	StringTie	exon	94853805	94853915	1000	+	.	gene_id "MSTRG.189594"; transcript_id "MSTRG.189594.41"; exon_number "14";
chr8	StringTie	exon	94856777	94856978	1000	+	.	gene_id "MSTRG.189594"; transcript_id "MSTRG.189594.41"; exon_number "15";
chr8	StringTie	exon	94859511	94859632	1000	+	.	gene_id "MSTRG.189594"; transcript_id "MSTRG.189594.41"; exon_number "16";
chr8	StringTie	exon	94866158	94866191	1000	+	.	gene_id "MSTRG.189594"; transcript_id "MSTRG.189594.41"; exon_number "17";
chr8	StringTie	exon	94867140	94867196	1000	+	.	gene_id "MSTRG.189594"; transcript_id "MSTRG.189594.41"; exon_number "18";
chr8	StringTie	exon	94867276	94867337	1000	+	.	gene_id "MSTRG.189594"; transcript_id "MSTRG.189594.41"; exon_number "19";
chr8	StringTie	exon	94871884	94872002	1000	+	.	gene_id "MSTRG.189594"; transcript_id "MSTRG.189594.41"; exon_number "20";
chr8	StringTie	exon	94873374	94873477	1000	+	.	gene_id "MSTRG.189594"; transcript_id "MSTRG.189594.41"; exon_number "21";
chr8	StringTie	exon	94874552	94874602	1000	+	.	gene_id "MSTRG.189594"; transcript_id "MSTRG.189594.41"; exon_number "22";
chr8	StringTie	exon	94876074	94876147	1000	+	.	gene_id "MSTRG.189594"; transcript_id "MSTRG.189594.41"; exon_number "23";
chr8	StringTie	exon	94876221	94876285	1000	+	.	gene_id "MSTRG.189594"; transcript_id "MSTRG.189594.41"; exon_number "24";
chr8	StringTie	exon	94876446	94876489	1000	+	.	gene_id "MSTRG.189594"; transcript_id "MSTRG.189594.41"; exon_number "25";
chr8	StringTie	exon	94880118	94881745	1000	+	.	gene_id "MSTRG.189594"; transcript_id "MSTRG.189594.41"; exon_number "26";
chr8	StringTie	transcript	94823229	94882768	1000	+	.	gene_id "MSTRG.189594"; transcript_id "MSTRG.189594.42";
chr8	StringTie	exon	94823229	94823561	1000	+	.	gene_id "MSTRG.189594"; transcript_id "MSTRG.189594.42"; exon_number "1";
chr8	StringTie	exon	94824893	94825067	1000	+	.	gene_id "MSTRG.189594"; transcript_id "MSTRG.189594.42"; exon_number "2";
chr8	StringTie	exon	94827263	94827403	1000	+	.	gene_id "MSTRG.189594"; transcript_id "MSTRG.189594.42"; exon_number "3";
chr8	StringTie	exon	94827722	94827793	1000	+	.	gene_id "MSTRG.189594"; transcript_id "MSTRG.189594.42"; exon_number "4";
chr8	StringTie	exon	94828975	94829026	1000	+	.	gene_id "MSTRG.189594"; transcript_id "MSTRG.189594.42"; exon_number "5";
chr8	StringTie	exon	94831992	94832174	1000	+	.	gene_id "MSTRG.189594"; transcript_id "MSTRG.189594.42"; exon_number "6";
chr8	StringTie	exon	94836524	94836631	1000	+	.	gene_id "MSTRG.189594"; transcript_id "MSTRG.189594.42"; exon_number "7";
chr8	StringTie	exon	94838463	94838618	1000	+	.	gene_id "MSTRG.189594"; transcript_id "MSTRG.189594.42"; exon_number "8";
chr8	StringTie	exon	94841491	94841595	1000	+	.	gene_id "MSTRG.189594"; transcript_id "MSTRG.189594.42"; exon_number "9";
chr8	StringTie	exon	94842347	94842488	1000	+	.	gene_id "MSTRG.189594"; transcript_id "MSTRG.189594.42"; exon_number "10";
chr8	StringTie	exon	94849462	94849532	1000	+	.	gene_id "MSTRG.189594"; transcript_id "MSTRG.189594.42"; exon_number "11";
chr8	StringTie	exon	94849916	94850091	1000	+	.	gene_id "MSTRG.189594"; transcript_id "MSTRG.189594.42"; exon_number "12";
chr8	StringTie	exon	94851553	94851686	1000	+	.	gene_id "MSTRG.189594"; transcript_id "MSTRG.189594.42"; exon_number "13";
chr8	StringTie	exon	94853805	94853915	1000	+	.	gene_id "MSTRG.189594"; transcript_id "MSTRG.189594.42"; exon_number "14";
chr8	StringTie	exon	94856777	94856978	1000	+	.	gene_id "MSTRG.189594"; transcript_id "MSTRG.189594.42"; exon_number "15";
chr8	StringTie	exon	94859511	94859632	1000	+	.	gene_id "MSTRG.189594"; transcript_id "MSTRG.189594.42"; exon_number "16";
chr8	StringTie	exon	94865506	94865690	1000	+	.	gene_id "MSTRG.189594"; transcript_id "MSTRG.189594.42"; exon_number "17";
chr8	StringTie	exon	94866158	94866191	1000	+	.	gene_id "MSTRG.189594"; transcript_id "MSTRG.189594.42"; exon_number "18";
chr8	StringTie	exon	94867140	94867196	1000	+	.	gene_id "MSTRG.189594"; transcript_id "MSTRG.189594.42"; exon_number "19";
chr8	StringTie	exon	94867276	94867337	1000	+	.	gene_id "MSTRG.189594"; transcript_id "MSTRG.189594.42"; exon_number "20";
chr8	StringTie	exon	94871884	94872002	1000	+	.	gene_id "MSTRG.189594"; transcript_id "MSTRG.189594.42"; exon_number "21";
chr8	StringTie	exon	94873374	94873477	1000	+	.	gene_id "MSTRG.189594"; transcript_id "MSTRG.189594.42"; exon_number "22";
chr8	StringTie	exon	94874552	94874602	1000	+	.	gene_id "MSTRG.189594"; transcript_id "MSTRG.189594.42"; exon_number "23";
chr8	StringTie	exon	94876074	94876147	1000	+	.	gene_id "MSTRG.189594"; transcript_id "MSTRG.189594.42"; exon_number "24";
chr8	StringTie	exon	94876221	94876285	1000	+	.	gene_id "MSTRG.189594"; transcript_id "MSTRG.189594.42"; exon_number "25";
chr8	StringTie	exon	94876446	94876489	1000	+	.	gene_id "MSTRG.189594"; transcript_id "MSTRG.189594.42"; exon_number "26";
chr8	StringTie	exon	94880118	94881747	1000	+	.	gene_id "MSTRG.189594"; transcript_id "MSTRG.189594.42"; exon_number "27";
chr8	StringTie	exon	94882128	94882768	1000	+	.	gene_id "MSTRG.189594"; transcript_id "MSTRG.189594.42"; exon_number "28";
chr8	StringTie	transcript	94823232	94882127	1000	+	.	gene_id "MSTRG.189594"; transcript_id "MSTRG.189594.43";
chr8	StringTie	exon	94823232	94823301	1000	+	.	gene_id "MSTRG.189594"; transcript_id "MSTRG.189594.43"; exon_number "1";
chr8	StringTie	exon	94824893	94825067	1000	+	.	gene_id "MSTRG.189594"; transcript_id "MSTRG.189594.43"; exon_number "2";
chr8	StringTie	exon	94827263	94827403	1000	+	.	gene_id "MSTRG.189594"; transcript_id "MSTRG.189594.43"; exon_number "3";
chr8	StringTie	exon	94827722	94827793	1000	+	.	gene_id "MSTRG.189594"; transcript_id "MSTRG.189594.43"; exon_number "4";
chr8	StringTie	exon	94828975	94829026	1000	+	.	gene_id "MSTRG.189594"; transcript_id "MSTRG.189594.43"; exon_number "5";
chr8	StringTie	exon	94831992	94832174	1000	+	.	gene_id "MSTRG.189594"; transcript_id "MSTRG.189594.43"; exon_number "6";
chr8	StringTie	exon	94836524	94836631	1000	+	.	gene_id "MSTRG.189594"; transcript_id "MSTRG.189594.43"; exon_number "7";
chr8	StringTie	exon	94838494	94838618	1000	+	.	gene_id "MSTRG.189594"; transcript_id "MSTRG.189594.43"; exon_number "8";
chr8	StringTie	exon	94841491	94841591	1000	+	.	gene_id "MSTRG.189594"; transcript_id "MSTRG.189594.43"; exon_number "9";
chr8	StringTie	exon	94842347	94842488	1000	+	.	gene_id "MSTRG.189594"; transcript_id "MSTRG.189594.43"; exon_number "10";
chr8	StringTie	exon	94849462	94849532	1000	+	.	gene_id "MSTRG.189594"; transcript_id "MSTRG.189594.43"; exon_number "11";
chr8	StringTie	exon	94849916	94850091	1000	+	.	gene_id "MSTRG.189594"; transcript_id "MSTRG.189594.43"; exon_number "12";
chr8	StringTie	exon	94851553	94851686	1000	+	.	gene_id "MSTRG.189594"; transcript_id "MSTRG.189594.43"; exon_number "13";
chr8	StringTie	exon	94853805	94853915	1000	+	.	gene_id "MSTRG.189594"; transcript_id "MSTRG.189594.43"; exon_number "14";
chr8	StringTie	exon	94856777	94856978	1000	+	.	gene_id "MSTRG.189594"; transcript_id "MSTRG.189594.43"; exon_number "15";
chr8	StringTie	exon	94859511	94859632	1000	+	.	gene_id "MSTRG.189594"; transcript_id "MSTRG.189594.43"; exon_number "16";
chr8	StringTie	exon	94864595	94864744	1000	+	.	gene_id "MSTRG.189594"; transcript_id "MSTRG.189594.43"; exon_number "17";
chr8	StringTie	exon	94865506	94865690	1000	+	.	gene_id "MSTRG.189594"; transcript_id "MSTRG.189594.43"; exon_number "18";
chr8	StringTie	exon	94866158	94866191	1000	+	.	gene_id "MSTRG.189594"; transcript_id "MSTRG.189594.43"; exon_number "19";
chr8	StringTie	exon	94867140	94867196	1000	+	.	gene_id "MSTRG.189594"; transcript_id "MSTRG.189594.43"; exon_number "20";
chr8	StringTie	exon	94867276	94867337	1000	+	.	gene_id "MSTRG.189594"; transcript_id "MSTRG.189594.43"; exon_number "21";
chr8	StringTie	exon	94871884	94872002	1000	+	.	gene_id "MSTRG.189594"; transcript_id "MSTRG.189594.43"; exon_number "22";
chr8	StringTie	exon	94873374	94873477	1000	+	.	gene_id "MSTRG.189594"; transcript_id "MSTRG.189594.43"; exon_number "23";
chr8	StringTie	exon	94874552	94874602	1000	+	.	gene_id "MSTRG.189594"; transcript_id "MSTRG.189594.43"; exon_number "24";
chr8	StringTie	exon	94876074	94876147	1000	+	.	gene_id "MSTRG.189594"; transcript_id "MSTRG.189594.43"; exon_number "25";
chr8	StringTie	exon	94876221	94876285	1000	+	.	gene_id "MSTRG.189594"; transcript_id "MSTRG.189594.43"; exon_number "26";
chr8	StringTie	exon	94876446	94876489	1000	+	.	gene_id "MSTRG.189594"; transcript_id "MSTRG.189594.43"; exon_number "27";
chr8	StringTie	exon	94880118	94882127	1000	+	.	gene_id "MSTRG.189594"; transcript_id "MSTRG.189594.43"; exon_number "28";
chr8	StringTie	transcript	94823233	94881756	1000	+	.	gene_id "MSTRG.189594"; transcript_id "MSTRG.189594.44";
chr8	StringTie	exon	94823233	94823301	1000	+	.	gene_id "MSTRG.189594"; transcript_id "MSTRG.189594.44"; exon_number "1";
chr8	StringTie	exon	94824893	94825067	1000	+	.	gene_id "MSTRG.189594"; transcript_id "MSTRG.189594.44"; exon_number "2";
chr8	StringTie	exon	94827263	94827403	1000	+	.	gene_id "MSTRG.189594"; transcript_id "MSTRG.189594.44"; exon_number "3";
chr8	StringTie	exon	94827722	94827793	1000	+	.	gene_id "MSTRG.189594"; transcript_id "MSTRG.189594.44"; exon_number "4";
chr8	StringTie	exon	94828975	94829026	1000	+	.	gene_id "MSTRG.189594"; transcript_id "MSTRG.189594.44"; exon_number "5";
chr8	StringTie	exon	94831992	94832174	1000	+	.	gene_id "MSTRG.189594"; transcript_id "MSTRG.189594.44"; exon_number "6";
chr8	StringTie	exon	94836524	94836631	1000	+	.	gene_id "MSTRG.189594"; transcript_id "MSTRG.189594.44"; exon_number "7";
chr8	StringTie	exon	94838467	94838618	1000	+	.	gene_id "MSTRG.189594"; transcript_id "MSTRG.189594.44"; exon_number "8";
chr8	StringTie	exon	94841491	94841591	1000	+	.	gene_id "MSTRG.189594"; transcript_id "MSTRG.189594.44"; exon_number "9";
chr8	StringTie	exon	94842347	94842488	1000	+	.	gene_id "MSTRG.189594"; transcript_id "MSTRG.189594.44"; exon_number "10";
chr8	StringTie	exon	94849462	94849532	1000	+	.	gene_id "MSTRG.189594"; transcript_id "MSTRG.189594.44"; exon_number "11";
chr8	StringTie	exon	94849916	94850091	1000	+	.	gene_id "MSTRG.189594"; transcript_id "MSTRG.189594.44"; exon_number "12";
chr8	StringTie	exon	94851553	94851686	1000	+	.	gene_id "MSTRG.189594"; transcript_id "MSTRG.189594.44"; exon_number "13";
chr8	StringTie	exon	94853805	94853915	1000	+	.	gene_id "MSTRG.189594"; transcript_id "MSTRG.189594.44"; exon_number "14";
chr8	StringTie	exon	94856777	94856978	1000	+	.	gene_id "MSTRG.189594"; transcript_id "MSTRG.189594.44"; exon_number "15";
chr8	StringTie	exon	94859511	94859632	1000	+	.	gene_id "MSTRG.189594"; transcript_id "MSTRG.189594.44"; exon_number "16";
chr8	StringTie	exon	94865506	94865690	1000	+	.	gene_id "MSTRG.189594"; transcript_id "MSTRG.189594.44"; exon_number "17";
chr8	StringTie	exon	94866158	94866191	1000	+	.	gene_id "MSTRG.189594"; transcript_id "MSTRG.189594.44"; exon_number "18";
chr8	StringTie	exon	94867140	94867196	1000	+	.	gene_id "MSTRG.189594"; transcript_id "MSTRG.189594.44"; exon_number "19";
chr8	StringTie	exon	94867276	94867337	1000	+	.	gene_id "MSTRG.189594"; transcript_id "MSTRG.189594.44"; exon_number "20";
chr8	StringTie	exon	94871884	94872002	1000	+	.	gene_id "MSTRG.189594"; transcript_id "MSTRG.189594.44"; exon_number "21";
chr8	StringTie	exon	94873374	94873477	1000	+	.	gene_id "MSTRG.189594"; transcript_id "MSTRG.189594.44"; exon_number "22";
chr8	StringTie	exon	94874552	94874602	1000	+	.	gene_id "MSTRG.189594"; transcript_id "MSTRG.189594.44"; exon_number "23";
chr8	StringTie	exon	94876074	94876147	1000	+	.	gene_id "MSTRG.189594"; transcript_id "MSTRG.189594.44"; exon_number "24";
chr8	StringTie	exon	94876221	94876285	1000	+	.	gene_id "MSTRG.189594"; transcript_id "MSTRG.189594.44"; exon_number "25";
chr8	StringTie	exon	94876446	94876489	1000	+	.	gene_id "MSTRG.189594"; transcript_id "MSTRG.189594.44"; exon_number "26";
chr8	StringTie	exon	94880118	94881756	1000	+	.	gene_id "MSTRG.189594"; transcript_id "MSTRG.189594.44"; exon_number "27";
chr8	StringTie	transcript	94823235	94876147	1000	+	.	gene_id "MSTRG.189594"; transcript_id "MSTRG.189594.45";
chr8	StringTie	exon	94823235	94823561	1000	+	.	gene_id "MSTRG.189594"; transcript_id "MSTRG.189594.45"; exon_number "1";
chr8	StringTie	exon	94827263	94827403	1000	+	.	gene_id "MSTRG.189594"; transcript_id "MSTRG.189594.45"; exon_number "2";
chr8	StringTie	exon	94827722	94827793	1000	+	.	gene_id "MSTRG.189594"; transcript_id "MSTRG.189594.45"; exon_number "3";
chr8	StringTie	exon	94828975	94829026	1000	+	.	gene_id "MSTRG.189594"; transcript_id "MSTRG.189594.45"; exon_number "4";
chr8	StringTie	exon	94831992	94832174	1000	+	.	gene_id "MSTRG.189594"; transcript_id "MSTRG.189594.45"; exon_number "5";
chr8	StringTie	exon	94836524	94836631	1000	+	.	gene_id "MSTRG.189594"; transcript_id "MSTRG.189594.45"; exon_number "6";
chr8	StringTie	exon	94838494	94838618	1000	+	.	gene_id "MSTRG.189594"; transcript_id "MSTRG.189594.45"; exon_number "7";
chr8	StringTie	exon	94841491	94841591	1000	+	.	gene_id "MSTRG.189594"; transcript_id "MSTRG.189594.45"; exon_number "8";
chr8	StringTie	exon	94842347	94842488	1000	+	.	gene_id "MSTRG.189594"; transcript_id "MSTRG.189594.45"; exon_number "9";
chr8	StringTie	exon	94849462	94849532	1000	+	.	gene_id "MSTRG.189594"; transcript_id "MSTRG.189594.45"; exon_number "10";
chr8	StringTie	exon	94851553	94851686	1000	+	.	gene_id "MSTRG.189594"; transcript_id "MSTRG.189594.45"; exon_number "11";
chr8	StringTie	exon	94853805	94853915	1000	+	.	gene_id "MSTRG.189594"; transcript_id "MSTRG.189594.45"; exon_number "12";
chr8	StringTie	exon	94856777	94856978	1000	+	.	gene_id "MSTRG.189594"; transcript_id "MSTRG.189594.45"; exon_number "13";
chr8	StringTie	exon	94859511	94859632	1000	+	.	gene_id "MSTRG.189594"; transcript_id "MSTRG.189594.45"; exon_number "14";
chr8	StringTie	exon	94865506	94865690	1000	+	.	gene_id "MSTRG.189594"; transcript_id "MSTRG.189594.45"; exon_number "15";
chr8	StringTie	exon	94866158	94866191	1000	+	.	gene_id "MSTRG.189594"; transcript_id "MSTRG.189594.45"; exon_number "16";
chr8	StringTie	exon	94867140	94867196	1000	+	.	gene_id "MSTRG.189594"; transcript_id "MSTRG.189594.45"; exon_number "17";
chr8	StringTie	exon	94867276	94867337	1000	+	.	gene_id "MSTRG.189594"; transcript_id "MSTRG.189594.45"; exon_number "18";
chr8	StringTie	exon	94871884	94872002	1000	+	.	gene_id "MSTRG.189594"; transcript_id "MSTRG.189594.45"; exon_number "19";
chr8	StringTie	exon	94873374	94873477	1000	+	.	gene_id "MSTRG.189594"; transcript_id "MSTRG.189594.45"; exon_number "20";
chr8	StringTie	exon	94874552	94874602	1000	+	.	gene_id "MSTRG.189594"; transcript_id "MSTRG.189594.45"; exon_number "21";
chr8	StringTie	exon	94876074	94876147	1000	+	.	gene_id "MSTRG.189594"; transcript_id "MSTRG.189594.45"; exon_number "22";
chr8	StringTie	transcript	94823237	94882135	1000	+	.	gene_id "MSTRG.189594"; transcript_id "MSTRG.189594.46";
chr8	StringTie	exon	94823237	94823301	1000	+	.	gene_id "MSTRG.189594"; transcript_id "MSTRG.189594.46"; exon_number "1";
chr8	StringTie	exon	94824893	94825067	1000	+	.	gene_id "MSTRG.189594"; transcript_id "MSTRG.189594.46"; exon_number "2";
chr8	StringTie	exon	94827263	94827403	1000	+	.	gene_id "MSTRG.189594"; transcript_id "MSTRG.189594.46"; exon_number "3";
chr8	StringTie	exon	94827722	94827793	1000	+	.	gene_id "MSTRG.189594"; transcript_id "MSTRG.189594.46"; exon_number "4";
chr8	StringTie	exon	94828975	94829026	1000	+	.	gene_id "MSTRG.189594"; transcript_id "MSTRG.189594.46"; exon_number "5";
chr8	StringTie	exon	94831992	94832174	1000	+	.	gene_id "MSTRG.189594"; transcript_id "MSTRG.189594.46"; exon_number "6";
chr8	StringTie	exon	94836524	94836631	1000	+	.	gene_id "MSTRG.189594"; transcript_id "MSTRG.189594.46"; exon_number "7";
chr8	StringTie	exon	94838463	94838618	1000	+	.	gene_id "MSTRG.189594"; transcript_id "MSTRG.189594.46"; exon_number "8";
chr8	StringTie	exon	94841491	94841591	1000	+	.	gene_id "MSTRG.189594"; transcript_id "MSTRG.189594.46"; exon_number "9";
chr8	StringTie	exon	94842347	94842488	1000	+	.	gene_id "MSTRG.189594"; transcript_id "MSTRG.189594.46"; exon_number "10";
chr8	StringTie	exon	94849462	94849532	1000	+	.	gene_id "MSTRG.189594"; transcript_id "MSTRG.189594.46"; exon_number "11";
chr8	StringTie	exon	94849916	94850091	1000	+	.	gene_id "MSTRG.189594"; transcript_id "MSTRG.189594.46"; exon_number "12";
chr8	StringTie	exon	94851553	94851686	1000	+	.	gene_id "MSTRG.189594"; transcript_id "MSTRG.189594.46"; exon_number "13";
chr8	StringTie	exon	94853805	94853915	1000	+	.	gene_id "MSTRG.189594"; transcript_id "MSTRG.189594.46"; exon_number "14";
chr8	StringTie	exon	94856777	94856978	1000	+	.	gene_id "MSTRG.189594"; transcript_id "MSTRG.189594.46"; exon_number "15";
chr8	StringTie	exon	94859511	94859632	1000	+	.	gene_id "MSTRG.189594"; transcript_id "MSTRG.189594.46"; exon_number "16";
chr8	StringTie	exon	94865506	94865690	1000	+	.	gene_id "MSTRG.189594"; transcript_id "MSTRG.189594.46"; exon_number "17";
chr8	StringTie	exon	94866158	94866191	1000	+	.	gene_id "MSTRG.189594"; transcript_id "MSTRG.189594.46"; exon_number "18";
chr8	StringTie	exon	94867140	94867196	1000	+	.	gene_id "MSTRG.189594"; transcript_id "MSTRG.189594.46"; exon_number "19";
chr8	StringTie	exon	94867276	94867337	1000	+	.	gene_id "MSTRG.189594"; transcript_id "MSTRG.189594.46"; exon_number "20";
chr8	StringTie	exon	94871884	94872002	1000	+	.	gene_id "MSTRG.189594"; transcript_id "MSTRG.189594.46"; exon_number "21";
chr8	StringTie	exon	94873374	94873477	1000	+	.	gene_id "MSTRG.189594"; transcript_id "MSTRG.189594.46"; exon_number "22";
chr8	StringTie	exon	94876074	94876147	1000	+	.	gene_id "MSTRG.189594"; transcript_id "MSTRG.189594.46"; exon_number "23";
chr8	StringTie	exon	94876221	94876285	1000	+	.	gene_id "MSTRG.189594"; transcript_id "MSTRG.189594.46"; exon_number "24";
chr8	StringTie	exon	94876446	94876489	1000	+	.	gene_id "MSTRG.189594"; transcript_id "MSTRG.189594.46"; exon_number "25";
chr8	StringTie	exon	94880118	94882135	1000	+	.	gene_id "MSTRG.189594"; transcript_id "MSTRG.189594.46"; exon_number "26";
chr8	StringTie	transcript	94823237	94876147	1000	+	.	gene_id "MSTRG.189594"; transcript_id "MSTRG.189594.47";
chr8	StringTie	exon	94823237	94823301	1000	+	.	gene_id "MSTRG.189594"; transcript_id "MSTRG.189594.47"; exon_number "1";
chr8	StringTie	exon	94824893	94825067	1000	+	.	gene_id "MSTRG.189594"; transcript_id "MSTRG.189594.47"; exon_number "2";
chr8	StringTie	exon	94827263	94827403	1000	+	.	gene_id "MSTRG.189594"; transcript_id "MSTRG.189594.47"; exon_number "3";
chr8	StringTie	exon	94827722	94827793	1000	+	.	gene_id "MSTRG.189594"; transcript_id "MSTRG.189594.47"; exon_number "4";
chr8	StringTie	exon	94828975	94829026	1000	+	.	gene_id "MSTRG.189594"; transcript_id "MSTRG.189594.47"; exon_number "5";
chr8	StringTie	exon	94831992	94832174	1000	+	.	gene_id "MSTRG.189594"; transcript_id "MSTRG.189594.47"; exon_number "6";
chr8	StringTie	exon	94838463	94838618	1000	+	.	gene_id "MSTRG.189594"; transcript_id "MSTRG.189594.47"; exon_number "7";
chr8	StringTie	exon	94841491	94841591	1000	+	.	gene_id "MSTRG.189594"; transcript_id "MSTRG.189594.47"; exon_number "8";
chr8	StringTie	exon	94842347	94842488	1000	+	.	gene_id "MSTRG.189594"; transcript_id "MSTRG.189594.47"; exon_number "9";
chr8	StringTie	exon	94849462	94849532	1000	+	.	gene_id "MSTRG.189594"; transcript_id "MSTRG.189594.47"; exon_number "10";
chr8	StringTie	exon	94849916	94850091	1000	+	.	gene_id "MSTRG.189594"; transcript_id "MSTRG.189594.47"; exon_number "11";
chr8	StringTie	exon	94851553	94851686	1000	+	.	gene_id "MSTRG.189594"; transcript_id "MSTRG.189594.47"; exon_number "12";
chr8	StringTie	exon	94853805	94853915	1000	+	.	gene_id "MSTRG.189594"; transcript_id "MSTRG.189594.47"; exon_number "13";
chr8	StringTie	exon	94856777	94856978	1000	+	.	gene_id "MSTRG.189594"; transcript_id "MSTRG.189594.47"; exon_number "14";
chr8	StringTie	exon	94859511	94859632	1000	+	.	gene_id "MSTRG.189594"; transcript_id "MSTRG.189594.47"; exon_number "15";
chr8	StringTie	exon	94865506	94865690	1000	+	.	gene_id "MSTRG.189594"; transcript_id "MSTRG.189594.47"; exon_number "16";
chr8	StringTie	exon	94866158	94866191	1000	+	.	gene_id "MSTRG.189594"; transcript_id "MSTRG.189594.47"; exon_number "17";
chr8	StringTie	exon	94867140	94867196	1000	+	.	gene_id "MSTRG.189594"; transcript_id "MSTRG.189594.47"; exon_number "18";
chr8	StringTie	exon	94867276	94867337	1000	+	.	gene_id "MSTRG.189594"; transcript_id "MSTRG.189594.47"; exon_number "19";
chr8	StringTie	exon	94871884	94872002	1000	+	.	gene_id "MSTRG.189594"; transcript_id "MSTRG.189594.47"; exon_number "20";
chr8	StringTie	exon	94873374	94873477	1000	+	.	gene_id "MSTRG.189594"; transcript_id "MSTRG.189594.47"; exon_number "21";
chr8	StringTie	exon	94874552	94874602	1000	+	.	gene_id "MSTRG.189594"; transcript_id "MSTRG.189594.47"; exon_number "22";
chr8	StringTie	exon	94876074	94876147	1000	+	.	gene_id "MSTRG.189594"; transcript_id "MSTRG.189594.47"; exon_number "23";
chr8	StringTie	transcript	94823238	94882780	1000	+	.	gene_id "MSTRG.189594"; transcript_id "MSTRG.189594.48";
chr8	StringTie	exon	94823238	94823561	1000	+	.	gene_id "MSTRG.189594"; transcript_id "MSTRG.189594.48"; exon_number "1";
chr8	StringTie	exon	94824893	94825067	1000	+	.	gene_id "MSTRG.189594"; transcript_id "MSTRG.189594.48"; exon_number "2";
chr8	StringTie	exon	94827263	94827403	1000	+	.	gene_id "MSTRG.189594"; transcript_id "MSTRG.189594.48"; exon_number "3";
chr8	StringTie	exon	94827722	94827793	1000	+	.	gene_id "MSTRG.189594"; transcript_id "MSTRG.189594.48"; exon_number "4";
chr8	StringTie	exon	94828975	94829026	1000	+	.	gene_id "MSTRG.189594"; transcript_id "MSTRG.189594.48"; exon_number "5";
chr8	StringTie	exon	94831992	94832174	1000	+	.	gene_id "MSTRG.189594"; transcript_id "MSTRG.189594.48"; exon_number "6";
chr8	StringTie	exon	94836524	94836631	1000	+	.	gene_id "MSTRG.189594"; transcript_id "MSTRG.189594.48"; exon_number "7";
chr8	StringTie	exon	94838494	94838618	1000	+	.	gene_id "MSTRG.189594"; transcript_id "MSTRG.189594.48"; exon_number "8";
chr8	StringTie	exon	94841491	94841591	1000	+	.	gene_id "MSTRG.189594"; transcript_id "MSTRG.189594.48"; exon_number "9";
chr8	StringTie	exon	94842347	94842488	1000	+	.	gene_id "MSTRG.189594"; transcript_id "MSTRG.189594.48"; exon_number "10";
chr8	StringTie	exon	94843278	94843375	1000	+	.	gene_id "MSTRG.189594"; transcript_id "MSTRG.189594.48"; exon_number "11";
chr8	StringTie	exon	94849462	94849532	1000	+	.	gene_id "MSTRG.189594"; transcript_id "MSTRG.189594.48"; exon_number "12";
chr8	StringTie	exon	94849916	94850091	1000	+	.	gene_id "MSTRG.189594"; transcript_id "MSTRG.189594.48"; exon_number "13";
chr8	StringTie	exon	94851553	94851686	1000	+	.	gene_id "MSTRG.189594"; transcript_id "MSTRG.189594.48"; exon_number "14";
chr8	StringTie	exon	94853805	94853915	1000	+	.	gene_id "MSTRG.189594"; transcript_id "MSTRG.189594.48"; exon_number "15";
chr8	StringTie	exon	94856777	94856978	1000	+	.	gene_id "MSTRG.189594"; transcript_id "MSTRG.189594.48"; exon_number "16";
chr8	StringTie	exon	94859511	94859632	1000	+	.	gene_id "MSTRG.189594"; transcript_id "MSTRG.189594.48"; exon_number "17";
chr8	StringTie	exon	94865506	94865690	1000	+	.	gene_id "MSTRG.189594"; transcript_id "MSTRG.189594.48"; exon_number "18";
chr8	StringTie	exon	94866158	94866191	1000	+	.	gene_id "MSTRG.189594"; transcript_id "MSTRG.189594.48"; exon_number "19";
chr8	StringTie	exon	94867140	94867196	1000	+	.	gene_id "MSTRG.189594"; transcript_id "MSTRG.189594.48"; exon_number "20";
chr8	StringTie	exon	94867276	94867337	1000	+	.	gene_id "MSTRG.189594"; transcript_id "MSTRG.189594.48"; exon_number "21";
chr8	StringTie	exon	94871884	94872002	1000	+	.	gene_id "MSTRG.189594"; transcript_id "MSTRG.189594.48"; exon_number "22";
chr8	StringTie	exon	94873374	94873477	1000	+	.	gene_id "MSTRG.189594"; transcript_id "MSTRG.189594.48"; exon_number "23";
chr8	StringTie	exon	94874552	94874602	1000	+	.	gene_id "MSTRG.189594"; transcript_id "MSTRG.189594.48"; exon_number "24";
chr8	StringTie	exon	94876074	94876147	1000	+	.	gene_id "MSTRG.189594"; transcript_id "MSTRG.189594.48"; exon_number "25";
chr8	StringTie	exon	94876221	94876285	1000	+	.	gene_id "MSTRG.189594"; transcript_id "MSTRG.189594.48"; exon_number "26";
chr8	StringTie	exon	94876446	94876489	1000	+	.	gene_id "MSTRG.189594"; transcript_id "MSTRG.189594.48"; exon_number "27";
chr8	StringTie	exon	94880118	94882780	1000	+	.	gene_id "MSTRG.189594"; transcript_id "MSTRG.189594.48"; exon_number "28";
chr8	StringTie	transcript	94823241	94876147	1000	+	.	gene_id "MSTRG.189594"; transcript_id "MSTRG.189594.49";
chr8	StringTie	exon	94823241	94823561	1000	+	.	gene_id "MSTRG.189594"; transcript_id "MSTRG.189594.49"; exon_number "1";
chr8	StringTie	exon	94827263	94827403	1000	+	.	gene_id "MSTRG.189594"; transcript_id "MSTRG.189594.49"; exon_number "2";
chr8	StringTie	exon	94827722	94827793	1000	+	.	gene_id "MSTRG.189594"; transcript_id "MSTRG.189594.49"; exon_number "3";
chr8	StringTie	exon	94828975	94829026	1000	+	.	gene_id "MSTRG.189594"; transcript_id "MSTRG.189594.49"; exon_number "4";
chr8	StringTie	exon	94831992	94832174	1000	+	.	gene_id "MSTRG.189594"; transcript_id "MSTRG.189594.49"; exon_number "5";
chr8	StringTie	exon	94836526	94836631	1000	+	.	gene_id "MSTRG.189594"; transcript_id "MSTRG.189594.49"; exon_number "6";
chr8	StringTie	exon	94838463	94838618	1000	+	.	gene_id "MSTRG.189594"; transcript_id "MSTRG.189594.49"; exon_number "7";
chr8	StringTie	exon	94841491	94841591	1000	+	.	gene_id "MSTRG.189594"; transcript_id "MSTRG.189594.49"; exon_number "8";
chr8	StringTie	exon	94842347	94842488	1000	+	.	gene_id "MSTRG.189594"; transcript_id "MSTRG.189594.49"; exon_number "9";
chr8	StringTie	exon	94849462	94849532	1000	+	.	gene_id "MSTRG.189594"; transcript_id "MSTRG.189594.49"; exon_number "10";
chr8	StringTie	exon	94849916	94850091	1000	+	.	gene_id "MSTRG.189594"; transcript_id "MSTRG.189594.49"; exon_number "11";
chr8	StringTie	exon	94851553	94851686	1000	+	.	gene_id "MSTRG.189594"; transcript_id "MSTRG.189594.49"; exon_number "12";
chr8	StringTie	exon	94853805	94853915	1000	+	.	gene_id "MSTRG.189594"; transcript_id "MSTRG.189594.49"; exon_number "13";
chr8	StringTie	exon	94856777	94856978	1000	+	.	gene_id "MSTRG.189594"; transcript_id "MSTRG.189594.49"; exon_number "14";
chr8	StringTie	exon	94859511	94859632	1000	+	.	gene_id "MSTRG.189594"; transcript_id "MSTRG.189594.49"; exon_number "15";
chr8	StringTie	exon	94865506	94865690	1000	+	.	gene_id "MSTRG.189594"; transcript_id "MSTRG.189594.49"; exon_number "16";
chr8	StringTie	exon	94866158	94866191	1000	+	.	gene_id "MSTRG.189594"; transcript_id "MSTRG.189594.49"; exon_number "17";
chr8	StringTie	exon	94867140	94867196	1000	+	.	gene_id "MSTRG.189594"; transcript_id "MSTRG.189594.49"; exon_number "18";
chr8	StringTie	exon	94867276	94867337	1000	+	.	gene_id "MSTRG.189594"; transcript_id "MSTRG.189594.49"; exon_number "19";
chr8	StringTie	exon	94871884	94872002	1000	+	.	gene_id "MSTRG.189594"; transcript_id "MSTRG.189594.49"; exon_number "20";
chr8	StringTie	exon	94873374	94873477	1000	+	.	gene_id "MSTRG.189594"; transcript_id "MSTRG.189594.49"; exon_number "21";
chr8	StringTie	exon	94874552	94874602	1000	+	.	gene_id "MSTRG.189594"; transcript_id "MSTRG.189594.49"; exon_number "22";
chr8	StringTie	exon	94876074	94876147	1000	+	.	gene_id "MSTRG.189594"; transcript_id "MSTRG.189594.49"; exon_number "23";
chr8	StringTie	transcript	94813311	94882113	1000	+	.	gene_id "MSTRG.189594"; transcript_id "MSTRG.189594.5";
chr8	StringTie	exon	94813311	94813438	1000	+	.	gene_id "MSTRG.189594"; transcript_id "MSTRG.189594.5"; exon_number "1";
chr8	StringTie	exon	94824893	94825067	1000	+	.	gene_id "MSTRG.189594"; transcript_id "MSTRG.189594.5"; exon_number "2";
chr8	StringTie	exon	94827263	94827403	1000	+	.	gene_id "MSTRG.189594"; transcript_id "MSTRG.189594.5"; exon_number "3";
chr8	StringTie	exon	94827722	94827793	1000	+	.	gene_id "MSTRG.189594"; transcript_id "MSTRG.189594.5"; exon_number "4";
chr8	StringTie	exon	94828975	94829026	1000	+	.	gene_id "MSTRG.189594"; transcript_id "MSTRG.189594.5"; exon_number "5";
```
