## Additional File 7 - TCGA transcript assembly for "Widespread 3’ UTR splicing regulates expression of oncogene transcripts in sequence-dependent and independent manners": all_tissues_agg-agg-agg.gtf (part 886 of 2216)

```
chr8	StringTie	exon	94831992	94832174	1000	+	.	gene_id "MSTRG.189594"; transcript_id "MSTRG.189594.5"; exon_number "6";
chr8	StringTie	exon	94836524	94836631	1000	+	.	gene_id "MSTRG.189594"; transcript_id "MSTRG.189594.5"; exon_number "7";
chr8	StringTie	exon	94838463	94838618	1000	+	.	gene_id "MSTRG.189594"; transcript_id "MSTRG.189594.5"; exon_number "8";
chr8	StringTie	exon	94841491	94841591	1000	+	.	gene_id "MSTRG.189594"; transcript_id "MSTRG.189594.5"; exon_number "9";
chr8	StringTie	exon	94842347	94842488	1000	+	.	gene_id "MSTRG.189594"; transcript_id "MSTRG.189594.5"; exon_number "10";
chr8	StringTie	exon	94849462	94849532	1000	+	.	gene_id "MSTRG.189594"; transcript_id "MSTRG.189594.5"; exon_number "11";
chr8	StringTie	exon	94851553	94851686	1000	+	.	gene_id "MSTRG.189594"; transcript_id "MSTRG.189594.5"; exon_number "12";
chr8	StringTie	exon	94853805	94853915	1000	+	.	gene_id "MSTRG.189594"; transcript_id "MSTRG.189594.5"; exon_number "13";
chr8	StringTie	exon	94856777	94856978	1000	+	.	gene_id "MSTRG.189594"; transcript_id "MSTRG.189594.5"; exon_number "14";
chr8	StringTie	exon	94859511	94859632	1000	+	.	gene_id "MSTRG.189594"; transcript_id "MSTRG.189594.5"; exon_number "15";
chr8	StringTie	exon	94865506	94865690	1000	+	.	gene_id "MSTRG.189594"; transcript_id "MSTRG.189594.5"; exon_number "16";
chr8	StringTie	exon	94866158	94866191	1000	+	.	gene_id "MSTRG.189594"; transcript_id "MSTRG.189594.5"; exon_number "17";
chr8	StringTie	exon	94867140	94867196	1000	+	.	gene_id "MSTRG.189594"; transcript_id "MSTRG.189594.5"; exon_number "18";
chr8	StringTie	exon	94867276	94867337	1000	+	.	gene_id "MSTRG.189594"; transcript_id "MSTRG.189594.5"; exon_number "19";
chr8	StringTie	exon	94871884	94872002	1000	+	.	gene_id "MSTRG.189594"; transcript_id "MSTRG.189594.5"; exon_number "20";
chr8	StringTie	exon	94873374	94873477	1000	+	.	gene_id "MSTRG.189594"; transcript_id "MSTRG.189594.5"; exon_number "21";
chr8	StringTie	exon	94874552	94874602	1000	+	.	gene_id "MSTRG.189594"; transcript_id "MSTRG.189594.5"; exon_number "22";
chr8	StringTie	exon	94876074	94876147	1000	+	.	gene_id "MSTRG.189594"; transcript_id "MSTRG.189594.5"; exon_number "23";
chr8	StringTie	exon	94876221	94876285	1000	+	.	gene_id "MSTRG.189594"; transcript_id "MSTRG.189594.5"; exon_number "24";
chr8	StringTie	exon	94876446	94876489	1000	+	.	gene_id "MSTRG.189594"; transcript_id "MSTRG.189594.5"; exon_number "25";
chr8	StringTie	exon	94880118	94882113	1000	+	.	gene_id "MSTRG.189594"; transcript_id "MSTRG.189594.5"; exon_number "26";
chr8	StringTie	transcript	94823242	94882134	1000	+	.	gene_id "MSTRG.189594"; transcript_id "MSTRG.189594.50";
chr8	StringTie	exon	94823242	94823301	1000	+	.	gene_id "MSTRG.189594"; transcript_id "MSTRG.189594.50"; exon_number "1";
chr8	StringTie	exon	94824893	94825067	1000	+	.	gene_id "MSTRG.189594"; transcript_id "MSTRG.189594.50"; exon_number "2";
chr8	StringTie	exon	94827263	94827403	1000	+	.	gene_id "MSTRG.189594"; transcript_id "MSTRG.189594.50"; exon_number "3";
chr8	StringTie	exon	94827722	94827793	1000	+	.	gene_id "MSTRG.189594"; transcript_id "MSTRG.189594.50"; exon_number "4";
chr8	StringTie	exon	94828975	94829026	1000	+	.	gene_id "MSTRG.189594"; transcript_id "MSTRG.189594.50"; exon_number "5";
chr8	StringTie	exon	94831992	94832174	1000	+	.	gene_id "MSTRG.189594"; transcript_id "MSTRG.189594.50"; exon_number "6";
chr8	StringTie	exon	94836524	94836631	1000	+	.	gene_id "MSTRG.189594"; transcript_id "MSTRG.189594.50"; exon_number "7";
chr8	StringTie	exon	94838494	94838618	1000	+	.	gene_id "MSTRG.189594"; transcript_id "MSTRG.189594.50"; exon_number "8";
chr8	StringTie	exon	94841491	94841595	1000	+	.	gene_id "MSTRG.189594"; transcript_id "MSTRG.189594.50"; exon_number "9";
chr8	StringTie	exon	94842347	94842488	1000	+	.	gene_id "MSTRG.189594"; transcript_id "MSTRG.189594.50"; exon_number "10";
chr8	StringTie	exon	94849462	94849532	1000	+	.	gene_id "MSTRG.189594"; transcript_id "MSTRG.189594.50"; exon_number "11";
chr8	StringTie	exon	94849916	94850091	1000	+	.	gene_id "MSTRG.189594"; transcript_id "MSTRG.189594.50"; exon_number "12";
chr8	StringTie	exon	94851553	94851686	1000	+	.	gene_id "MSTRG.189594"; transcript_id "MSTRG.189594.50"; exon_number "13";
chr8	StringTie	exon	94853805	94853915	1000	+	.	gene_id "MSTRG.189594"; transcript_id "MSTRG.189594.50"; exon_number "14";
chr8	StringTie	exon	94856777	94856978	1000	+	.	gene_id "MSTRG.189594"; transcript_id "MSTRG.189594.50"; exon_number "15";
chr8	StringTie	exon	94859511	94859632	1000	+	.	gene_id "MSTRG.189594"; transcript_id "MSTRG.189594.50"; exon_number "16";
chr8	StringTie	exon	94865506	94865690	1000	+	.	gene_id "MSTRG.189594"; transcript_id "MSTRG.189594.50"; exon_number "17";
chr8	StringTie	exon	94866158	94866191	1000	+	.	gene_id "MSTRG.189594"; transcript_id "MSTRG.189594.50"; exon_number "18";
chr8	StringTie	exon	94867140	94867196	1000	+	.	gene_id "MSTRG.189594"; transcript_id "MSTRG.189594.50"; exon_number "19";
chr8	StringTie	exon	94867276	94867337	1000	+	.	gene_id "MSTRG.189594"; transcript_id "MSTRG.189594.50"; exon_number "20";
chr8	StringTie	exon	94871884	94872002	1000	+	.	gene_id "MSTRG.189594"; transcript_id "MSTRG.189594.50"; exon_number "21";
chr8	StringTie	exon	94873374	94873477	1000	+	.	gene_id "MSTRG.189594"; transcript_id "MSTRG.189594.50"; exon_number "22";
chr8	StringTie	exon	94874552	94874602	1000	+	.	gene_id "MSTRG.189594"; transcript_id "MSTRG.189594.50"; exon_number "23";
chr8	StringTie	exon	94876074	94876147	1000	+	.	gene_id "MSTRG.189594"; transcript_id "MSTRG.189594.50"; exon_number "24";
chr8	StringTie	exon	94876221	94876285	1000	+	.	gene_id "MSTRG.189594"; transcript_id "MSTRG.189594.50"; exon_number "25";
chr8	StringTie	exon	94876446	94876489	1000	+	.	gene_id "MSTRG.189594"; transcript_id "MSTRG.189594.50"; exon_number "26";
chr8	StringTie	exon	94880118	94882134	1000	+	.	gene_id "MSTRG.189594"; transcript_id "MSTRG.189594.50"; exon_number "27";
chr8	StringTie	transcript	94823242	94874585	1000	+	.	gene_id "MSTRG.189594"; transcript_id "MSTRG.189594.51";
chr8	StringTie	exon	94823242	94823301	1000	+	.	gene_id "MSTRG.189594"; transcript_id "MSTRG.189594.51"; exon_number "1";
chr8	StringTie	exon	94824893	94825067	1000	+	.	gene_id "MSTRG.189594"; transcript_id "MSTRG.189594.51"; exon_number "2";
chr8	StringTie	exon	94827263	94827403	1000	+	.	gene_id "MSTRG.189594"; transcript_id "MSTRG.189594.51"; exon_number "3";
chr8	StringTie	exon	94827722	94827793	1000	+	.	gene_id "MSTRG.189594"; transcript_id "MSTRG.189594.51"; exon_number "4";
chr8	StringTie	exon	94828975	94829026	1000	+	.	gene_id "MSTRG.189594"; transcript_id "MSTRG.189594.51"; exon_number "5";
chr8	StringTie	exon	94831992	94832174	1000	+	.	gene_id "MSTRG.189594"; transcript_id "MSTRG.189594.51"; exon_number "6";
chr8	StringTie	exon	94836524	94836631	1000	+	.	gene_id "MSTRG.189594"; transcript_id "MSTRG.189594.51"; exon_number "7";
chr8	StringTie	exon	94838494	94838618	1000	+	.	gene_id "MSTRG.189594"; transcript_id "MSTRG.189594.51"; exon_number "8";
chr8	StringTie	exon	94841491	94841591	1000	+	.	gene_id "MSTRG.189594"; transcript_id "MSTRG.189594.51"; exon_number "9";
chr8	StringTie	exon	94842347	94842488	1000	+	.	gene_id "MSTRG.189594"; transcript_id "MSTRG.189594.51"; exon_number "10";
chr8	StringTie	exon	94849462	94849532	1000	+	.	gene_id "MSTRG.189594"; transcript_id "MSTRG.189594.51"; exon_number "11";
chr8	StringTie	exon	94849916	94850091	1000	+	.	gene_id "MSTRG.189594"; transcript_id "MSTRG.189594.51"; exon_number "12";
chr8	StringTie	exon	94851553	94851686	1000	+	.	gene_id "MSTRG.189594"; transcript_id "MSTRG.189594.51"; exon_number "13";
chr8	StringTie	exon	94853805	94853915	1000	+	.	gene_id "MSTRG.189594"; transcript_id "MSTRG.189594.51"; exon_number "14";
chr8	StringTie	exon	94856777	94856978	1000	+	.	gene_id "MSTRG.189594"; transcript_id "MSTRG.189594.51"; exon_number "15";
chr8	StringTie	exon	94859511	94859632	1000	+	.	gene_id "MSTRG.189594"; transcript_id "MSTRG.189594.51"; exon_number "16";
chr8	StringTie	exon	94865506	94865690	1000	+	.	gene_id "MSTRG.189594"; transcript_id "MSTRG.189594.51"; exon_number "17";
chr8	StringTie	exon	94866158	94866191	1000	+	.	gene_id "MSTRG.189594"; transcript_id "MSTRG.189594.51"; exon_number "18";
chr8	StringTie	exon	94867140	94867196	1000	+	.	gene_id "MSTRG.189594"; transcript_id "MSTRG.189594.51"; exon_number "19";
chr8	StringTie	exon	94867276	94867337	1000	+	.	gene_id "MSTRG.189594"; transcript_id "MSTRG.189594.51"; exon_number "20";
chr8	StringTie	exon	94868692	94868813	1000	+	.	gene_id "MSTRG.189594"; transcript_id "MSTRG.189594.51"; exon_number "21";
chr8	StringTie	exon	94871884	94872002	1000	+	.	gene_id "MSTRG.189594"; transcript_id "MSTRG.189594.51"; exon_number "22";
chr8	StringTie	exon	94873374	94873477	1000	+	.	gene_id "MSTRG.189594"; transcript_id "MSTRG.189594.51"; exon_number "23";
chr8	StringTie	exon	94874552	94874585	1000	+	.	gene_id "MSTRG.189594"; transcript_id "MSTRG.189594.51"; exon_number "24";
chr8	StringTie	transcript	94823244	94882248	1000	+	.	gene_id "MSTRG.189594"; transcript_id "MSTRG.189594.52";
chr8	StringTie	exon	94823244	94823561	1000	+	.	gene_id "MSTRG.189594"; transcript_id "MSTRG.189594.52"; exon_number "1";
chr8	StringTie	exon	94824893	94825067	1000	+	.	gene_id "MSTRG.189594"; transcript_id "MSTRG.189594.52"; exon_number "2";
chr8	StringTie	exon	94827263	94827403	1000	+	.	gene_id "MSTRG.189594"; transcript_id "MSTRG.189594.52"; exon_number "3";
chr8	StringTie	exon	94827722	94827793	1000	+	.	gene_id "MSTRG.189594"; transcript_id "MSTRG.189594.52"; exon_number "4";
chr8	StringTie	exon	94828975	94829026	1000	+	.	gene_id "MSTRG.189594"; transcript_id "MSTRG.189594.52"; exon_number "5";
chr8	StringTie	exon	94831992	94832174	1000	+	.	gene_id "MSTRG.189594"; transcript_id "MSTRG.189594.52"; exon_number "6";
chr8	StringTie	exon	94836524	94836631	1000	+	.	gene_id "MSTRG.189594"; transcript_id "MSTRG.189594.52"; exon_number "7";
chr8	StringTie	exon	94838463	94838618	1000	+	.	gene_id "MSTRG.189594"; transcript_id "MSTRG.189594.52"; exon_number "8";
chr8	StringTie	exon	94841491	94841591	1000	+	.	gene_id "MSTRG.189594"; transcript_id "MSTRG.189594.52"; exon_number "9";
chr8	StringTie	exon	94842347	94842488	1000	+	.	gene_id "MSTRG.189594"; transcript_id "MSTRG.189594.52"; exon_number "10";
chr8	StringTie	exon	94849462	94849532	1000	+	.	gene_id "MSTRG.189594"; transcript_id "MSTRG.189594.52"; exon_number "11";
chr8	StringTie	exon	94849916	94850091	1000	+	.	gene_id "MSTRG.189594"; transcript_id "MSTRG.189594.52"; exon_number "12";
chr8	StringTie	exon	94851553	94851686	1000	+	.	gene_id "MSTRG.189594"; transcript_id "MSTRG.189594.52"; exon_number "13";
chr8	StringTie	exon	94853805	94853915	1000	+	.	gene_id "MSTRG.189594"; transcript_id "MSTRG.189594.52"; exon_number "14";
chr8	StringTie	exon	94856777	94856978	1000	+	.	gene_id "MSTRG.189594"; transcript_id "MSTRG.189594.52"; exon_number "15";
chr8	StringTie	exon	94859511	94859632	1000	+	.	gene_id "MSTRG.189594"; transcript_id "MSTRG.189594.52"; exon_number "16";
chr8	StringTie	exon	94865506	94865690	1000	+	.	gene_id "MSTRG.189594"; transcript_id "MSTRG.189594.52"; exon_number "17";
chr8	StringTie	exon	94866158	94866191	1000	+	.	gene_id "MSTRG.189594"; transcript_id "MSTRG.189594.52"; exon_number "18";
chr8	StringTie	exon	94867140	94867196	1000	+	.	gene_id "MSTRG.189594"; transcript_id "MSTRG.189594.52"; exon_number "19";
chr8	StringTie	exon	94867276	94867337	1000	+	.	gene_id "MSTRG.189594"; transcript_id "MSTRG.189594.52"; exon_number "20";
chr8	StringTie	exon	94871884	94872002	1000	+	.	gene_id "MSTRG.189594"; transcript_id "MSTRG.189594.52"; exon_number "21";
chr8	StringTie	exon	94873374	94873477	1000	+	.	gene_id "MSTRG.189594"; transcript_id "MSTRG.189594.52"; exon_number "22";
chr8	StringTie	exon	94874552	94874602	1000	+	.	gene_id "MSTRG.189594"; transcript_id "MSTRG.189594.52"; exon_number "23";
chr8	StringTie	exon	94876074	94876147	1000	+	.	gene_id "MSTRG.189594"; transcript_id "MSTRG.189594.52"; exon_number "24";
chr8	StringTie	exon	94876221	94876285	1000	+	.	gene_id "MSTRG.189594"; transcript_id "MSTRG.189594.52"; exon_number "25";
chr8	StringTie	exon	94876446	94876489	1000	+	.	gene_id "MSTRG.189594"; transcript_id "MSTRG.189594.52"; exon_number "26";
chr8	StringTie	exon	94880118	94881300	1000	+	.	gene_id "MSTRG.189594"; transcript_id "MSTRG.189594.52"; exon_number "27";
chr8	StringTie	exon	94882234	94882248	1000	+	.	gene_id "MSTRG.189594"; transcript_id "MSTRG.189594.52"; exon_number "28";
chr8	StringTie	transcript	94823245	94882134	1000	+	.	gene_id "MSTRG.189594"; transcript_id "MSTRG.189594.53";
chr8	StringTie	exon	94823245	94823301	1000	+	.	gene_id "MSTRG.189594"; transcript_id "MSTRG.189594.53"; exon_number "1";
chr8	StringTie	exon	94824893	94825067	1000	+	.	gene_id "MSTRG.189594"; transcript_id "MSTRG.189594.53"; exon_number "2";
chr8	StringTie	exon	94827263	94827403	1000	+	.	gene_id "MSTRG.189594"; transcript_id "MSTRG.189594.53"; exon_number "3";
chr8	StringTie	exon	94827722	94827793	1000	+	.	gene_id "MSTRG.189594"; transcript_id "MSTRG.189594.53"; exon_number "4";
chr8	StringTie	exon	94828975	94829026	1000	+	.	gene_id "MSTRG.189594"; transcript_id "MSTRG.189594.53"; exon_number "5";
chr8	StringTie	exon	94831992	94832174	1000	+	.	gene_id "MSTRG.189594"; transcript_id "MSTRG.189594.53"; exon_number "6";
chr8	StringTie	exon	94836524	94836631	1000	+	.	gene_id "MSTRG.189594"; transcript_id "MSTRG.189594.53"; exon_number "7";
chr8	StringTie	exon	94838494	94838618	1000	+	.	gene_id "MSTRG.189594"; transcript_id "MSTRG.189594.53"; exon_number "8";
chr8	StringTie	exon	94841491	94841591	1000	+	.	gene_id "MSTRG.189594"; transcript_id "MSTRG.189594.53"; exon_number "9";
chr8	StringTie	exon	94842347	94842488	1000	+	.	gene_id "MSTRG.189594"; transcript_id "MSTRG.189594.53"; exon_number "10";
chr8	StringTie	exon	94849462	94849532	1000	+	.	gene_id "MSTRG.189594"; transcript_id "MSTRG.189594.53"; exon_number "11";
chr8	StringTie	exon	94849916	94850091	1000	+	.	gene_id "MSTRG.189594"; transcript_id "MSTRG.189594.53"; exon_number "12";
chr8	StringTie	exon	94851553	94851686	1000	+	.	gene_id "MSTRG.189594"; transcript_id "MSTRG.189594.53"; exon_number "13";
chr8	StringTie	exon	94853805	94853915	1000	+	.	gene_id "MSTRG.189594"; transcript_id "MSTRG.189594.53"; exon_number "14";
chr8	StringTie	exon	94856777	94856978	1000	+	.	gene_id "MSTRG.189594"; transcript_id "MSTRG.189594.53"; exon_number "15";
chr8	StringTie	exon	94859511	94859632	1000	+	.	gene_id "MSTRG.189594"; transcript_id "MSTRG.189594.53"; exon_number "16";
chr8	StringTie	exon	94865506	94865690	1000	+	.	gene_id "MSTRG.189594"; transcript_id "MSTRG.189594.53"; exon_number "17";
chr8	StringTie	exon	94866158	94866191	1000	+	.	gene_id "MSTRG.189594"; transcript_id "MSTRG.189594.53"; exon_number "18";
chr8	StringTie	exon	94867140	94867196	1000	+	.	gene_id "MSTRG.189594"; transcript_id "MSTRG.189594.53"; exon_number "19";
chr8	StringTie	exon	94867276	94867337	1000	+	.	gene_id "MSTRG.189594"; transcript_id "MSTRG.189594.53"; exon_number "20";
chr8	StringTie	exon	94871884	94872002	1000	+	.	gene_id "MSTRG.189594"; transcript_id "MSTRG.189594.53"; exon_number "21";
chr8	StringTie	exon	94873374	94873477	1000	+	.	gene_id "MSTRG.189594"; transcript_id "MSTRG.189594.53"; exon_number "22";
chr8	StringTie	exon	94876074	94876147	1000	+	.	gene_id "MSTRG.189594"; transcript_id "MSTRG.189594.53"; exon_number "23";
chr8	StringTie	exon	94876221	94876285	1000	+	.	gene_id "MSTRG.189594"; transcript_id "MSTRG.189594.53"; exon_number "24";
chr8	StringTie	exon	94876446	94876489	1000	+	.	gene_id "MSTRG.189594"; transcript_id "MSTRG.189594.53"; exon_number "25";
chr8	StringTie	exon	94880118	94882134	1000	+	.	gene_id "MSTRG.189594"; transcript_id "MSTRG.189594.53"; exon_number "26";
chr8	StringTie	transcript	94823245	94880329	1000	+	.	gene_id "MSTRG.189594"; transcript_id "MSTRG.189594.54";
chr8	StringTie	exon	94823245	94823561	1000	+	.	gene_id "MSTRG.189594"; transcript_id "MSTRG.189594.54"; exon_number "1";
chr8	StringTie	exon	94824893	94825067	1000	+	.	gene_id "MSTRG.189594"; transcript_id "MSTRG.189594.54"; exon_number "2";
chr8	StringTie	exon	94827263	94827403	1000	+	.	gene_id "MSTRG.189594"; transcript_id "MSTRG.189594.54"; exon_number "3";
chr8	StringTie	exon	94827722	94827793	1000	+	.	gene_id "MSTRG.189594"; transcript_id "MSTRG.189594.54"; exon_number "4";
chr8	StringTie	exon	94828975	94829026	1000	+	.	gene_id "MSTRG.189594"; transcript_id "MSTRG.189594.54"; exon_number "5";
chr8	StringTie	exon	94831992	94832174	1000	+	.	gene_id "MSTRG.189594"; transcript_id "MSTRG.189594.54"; exon_number "6";
chr8	StringTie	exon	94836524	94836631	1000	+	.	gene_id "MSTRG.189594"; transcript_id "MSTRG.189594.54"; exon_number "7";
chr8	StringTie	exon	94838463	94838618	1000	+	.	gene_id "MSTRG.189594"; transcript_id "MSTRG.189594.54"; exon_number "8";
chr8	StringTie	exon	94841491	94841591	1000	+	.	gene_id "MSTRG.189594"; transcript_id "MSTRG.189594.54"; exon_number "9";
chr8	StringTie	exon	94842347	94842488	1000	+	.	gene_id "MSTRG.189594"; transcript_id "MSTRG.189594.54"; exon_number "10";
chr8	StringTie	exon	94849462	94849532	1000	+	.	gene_id "MSTRG.189594"; transcript_id "MSTRG.189594.54"; exon_number "11";
chr8	StringTie	exon	94849917	94850091	1000	+	.	gene_id "MSTRG.189594"; transcript_id "MSTRG.189594.54"; exon_number "12";
chr8	StringTie	exon	94851553	94851686	1000	+	.	gene_id "MSTRG.189594"; transcript_id "MSTRG.189594.54"; exon_number "13";
chr8	StringTie	exon	94853805	94853915	1000	+	.	gene_id "MSTRG.189594"; transcript_id "MSTRG.189594.54"; exon_number "14";
chr8	StringTie	exon	94856777	94856978	1000	+	.	gene_id "MSTRG.189594"; transcript_id "MSTRG.189594.54"; exon_number "15";
chr8	StringTie	exon	94859511	94859632	1000	+	.	gene_id "MSTRG.189594"; transcript_id "MSTRG.189594.54"; exon_number "16";
chr8	StringTie	exon	94865506	94865690	1000	+	.	gene_id "MSTRG.189594"; transcript_id "MSTRG.189594.54"; exon_number "17";
chr8	StringTie	exon	94866158	94866191	1000	+	.	gene_id "MSTRG.189594"; transcript_id "MSTRG.189594.54"; exon_number "18";
chr8	StringTie	exon	94867140	94867196	1000	+	.	gene_id "MSTRG.189594"; transcript_id "MSTRG.189594.54"; exon_number "19";
chr8	StringTie	exon	94867276	94867337	1000	+	.	gene_id "MSTRG.189594"; transcript_id "MSTRG.189594.54"; exon_number "20";
chr8	StringTie	exon	94871884	94872002	1000	+	.	gene_id "MSTRG.189594"; transcript_id "MSTRG.189594.54"; exon_number "21";
chr8	StringTie	exon	94873374	94873477	1000	+	.	gene_id "MSTRG.189594"; transcript_id "MSTRG.189594.54"; exon_number "22";
chr8	StringTie	exon	94874552	94874602	1000	+	.	gene_id "MSTRG.189594"; transcript_id "MSTRG.189594.54"; exon_number "23";
chr8	StringTie	exon	94876074	94876147	1000	+	.	gene_id "MSTRG.189594"; transcript_id "MSTRG.189594.54"; exon_number "24";
chr8	StringTie	exon	94876221	94876285	1000	+	.	gene_id "MSTRG.189594"; transcript_id "MSTRG.189594.54"; exon_number "25";
chr8	StringTie	exon	94876446	94876489	1000	+	.	gene_id "MSTRG.189594"; transcript_id "MSTRG.189594.54"; exon_number "26";
chr8	StringTie	exon	94880118	94880329	1000	+	.	gene_id "MSTRG.189594"; transcript_id "MSTRG.189594.54"; exon_number "27";
chr8	StringTie	transcript	94823246	94881740	1000	+	.	gene_id "MSTRG.189594"; transcript_id "MSTRG.189594.55";
chr8	StringTie	exon	94823246	94823561	1000	+	.	gene_id "MSTRG.189594"; transcript_id "MSTRG.189594.55"; exon_number "1";
chr8	StringTie	exon	94824893	94825067	1000	+	.	gene_id "MSTRG.189594"; transcript_id "MSTRG.189594.55"; exon_number "2";
chr8	StringTie	exon	94827263	94827403	1000	+	.	gene_id "MSTRG.189594"; transcript_id "MSTRG.189594.55"; exon_number "3";
chr8	StringTie	exon	94827722	94827793	1000	+	.	gene_id "MSTRG.189594"; transcript_id "MSTRG.189594.55"; exon_number "4";
chr8	StringTie	exon	94831992	94832174	1000	+	.	gene_id "MSTRG.189594"; transcript_id "MSTRG.189594.55"; exon_number "5";
chr8	StringTie	exon	94836524	94836631	1000	+	.	gene_id "MSTRG.189594"; transcript_id "MSTRG.189594.55"; exon_number "6";
chr8	StringTie	exon	94838494	94838618	1000	+	.	gene_id "MSTRG.189594"; transcript_id "MSTRG.189594.55"; exon_number "7";
chr8	StringTie	exon	94841491	94841591	1000	+	.	gene_id "MSTRG.189594"; transcript_id "MSTRG.189594.55"; exon_number "8";
chr8	StringTie	exon	94842347	94842488	1000	+	.	gene_id "MSTRG.189594"; transcript_id "MSTRG.189594.55"; exon_number "9";
chr8	StringTie	exon	94849462	94849532	1000	+	.	gene_id "MSTRG.189594"; transcript_id "MSTRG.189594.55"; exon_number "10";
chr8	StringTie	exon	94849916	94850091	1000	+	.	gene_id "MSTRG.189594"; transcript_id "MSTRG.189594.55"; exon_number "11";
chr8	StringTie	exon	94851553	94851686	1000	+	.	gene_id "MSTRG.189594"; transcript_id "MSTRG.189594.55"; exon_number "12";
chr8	StringTie	exon	94853805	94853915	1000	+	.	gene_id "MSTRG.189594"; transcript_id "MSTRG.189594.55"; exon_number "13";
chr8	StringTie	exon	94856777	94856978	1000	+	.	gene_id "MSTRG.189594"; transcript_id "MSTRG.189594.55"; exon_number "14";
chr8	StringTie	exon	94859511	94859632	1000	+	.	gene_id "MSTRG.189594"; transcript_id "MSTRG.189594.55"; exon_number "15";
chr8	StringTie	exon	94865506	94865690	1000	+	.	gene_id "MSTRG.189594"; transcript_id "MSTRG.189594.55"; exon_number "16";
chr8	StringTie	exon	94866158	94866191	1000	+	.	gene_id "MSTRG.189594"; transcript_id "MSTRG.189594.55"; exon_number "17";
chr8	StringTie	exon	94867140	94867196	1000	+	.	gene_id "MSTRG.189594"; transcript_id "MSTRG.189594.55"; exon_number "18";
chr8	StringTie	exon	94867276	94867337	1000	+	.	gene_id "MSTRG.189594"; transcript_id "MSTRG.189594.55"; exon_number "19";
chr8	StringTie	exon	94871884	94872002	1000	+	.	gene_id "MSTRG.189594"; transcript_id "MSTRG.189594.55"; exon_number "20";
chr8	StringTie	exon	94873374	94873477	1000	+	.	gene_id "MSTRG.189594"; transcript_id "MSTRG.189594.55"; exon_number "21";
chr8	StringTie	exon	94874552	94874602	1000	+	.	gene_id "MSTRG.189594"; transcript_id "MSTRG.189594.55"; exon_number "22";
chr8	StringTie	exon	94876074	94876147	1000	+	.	gene_id "MSTRG.189594"; transcript_id "MSTRG.189594.55"; exon_number "23";
chr8	StringTie	exon	94876221	94876285	1000	+	.	gene_id "MSTRG.189594"; transcript_id "MSTRG.189594.55"; exon_number "24";
chr8	StringTie	exon	94876446	94876489	1000	+	.	gene_id "MSTRG.189594"; transcript_id "MSTRG.189594.55"; exon_number "25";
chr8	StringTie	exon	94880118	94881740	1000	+	.	gene_id "MSTRG.189594"; transcript_id "MSTRG.189594.55"; exon_number "26";
chr8	StringTie	transcript	94823247	94882134	1000	+	.	gene_id "MSTRG.189594"; transcript_id "MSTRG.189594.56";
chr8	StringTie	exon	94823247	94823301	1000	+	.	gene_id "MSTRG.189594"; transcript_id "MSTRG.189594.56"; exon_number "1";
chr8	StringTie	exon	94824893	94825067	1000	+	.	gene_id "MSTRG.189594"; transcript_id "MSTRG.189594.56"; exon_number "2";
chr8	StringTie	exon	94827263	94827403	1000	+	.	gene_id "MSTRG.189594"; transcript_id "MSTRG.189594.56"; exon_number "3";
chr8	StringTie	exon	94827722	94827791	1000	+	.	gene_id "MSTRG.189594"; transcript_id "MSTRG.189594.56"; exon_number "4";
chr8	StringTie	exon	94828975	94829026	1000	+	.	gene_id "MSTRG.189594"; transcript_id "MSTRG.189594.56"; exon_number "5";
chr8	StringTie	exon	94831992	94832174	1000	+	.	gene_id "MSTRG.189594"; transcript_id "MSTRG.189594.56"; exon_number "6";
chr8	StringTie	exon	94836524	94836631	1000	+	.	gene_id "MSTRG.189594"; transcript_id "MSTRG.189594.56"; exon_number "7";
chr8	StringTie	exon	94838463	94838618	1000	+	.	gene_id "MSTRG.189594"; transcript_id "MSTRG.189594.56"; exon_number "8";
chr8	StringTie	exon	94841491	94841591	1000	+	.	gene_id "MSTRG.189594"; transcript_id "MSTRG.189594.56"; exon_number "9";
chr8	StringTie	exon	94842347	94842488	1000	+	.	gene_id "MSTRG.189594"; transcript_id "MSTRG.189594.56"; exon_number "10";
chr8	StringTie	exon	94849462	94849532	1000	+	.	gene_id "MSTRG.189594"; transcript_id "MSTRG.189594.56"; exon_number "11";
chr8	StringTie	exon	94849916	94850091	1000	+	.	gene_id "MSTRG.189594"; transcript_id "MSTRG.189594.56"; exon_number "12";
chr8	StringTie	exon	94851553	94851686	1000	+	.	gene_id "MSTRG.189594"; transcript_id "MSTRG.189594.56"; exon_number "13";
chr8	StringTie	exon	94853805	94853915	1000	+	.	gene_id "MSTRG.189594"; transcript_id "MSTRG.189594.56"; exon_number "14";
chr8	StringTie	exon	94856777	94856978	1000	+	.	gene_id "MSTRG.189594"; transcript_id "MSTRG.189594.56"; exon_number "15";
chr8	StringTie	exon	94859511	94859632	1000	+	.	gene_id "MSTRG.189594"; transcript_id "MSTRG.189594.56"; exon_number "16";
chr8	StringTie	exon	94865506	94865690	1000	+	.	gene_id "MSTRG.189594"; transcript_id "MSTRG.189594.56"; exon_number "17";
chr8	StringTie	exon	94866158	94866191	1000	+	.	gene_id "MSTRG.189594"; transcript_id "MSTRG.189594.56"; exon_number "18";
chr8	StringTie	exon	94867140	94867196	1000	+	.	gene_id "MSTRG.189594"; transcript_id "MSTRG.189594.56"; exon_number "19";
chr8	StringTie	exon	94867276	94867337	1000	+	.	gene_id "MSTRG.189594"; transcript_id "MSTRG.189594.56"; exon_number "20";
chr8	StringTie	exon	94871884	94872002	1000	+	.	gene_id "MSTRG.189594"; transcript_id "MSTRG.189594.56"; exon_number "21";
chr8	StringTie	exon	94873374	94873477	1000	+	.	gene_id "MSTRG.189594"; transcript_id "MSTRG.189594.56"; exon_number "22";
chr8	StringTie	exon	94874552	94874602	1000	+	.	gene_id "MSTRG.189594"; transcript_id "MSTRG.189594.56"; exon_number "23";
chr8	StringTie	exon	94876074	94876147	1000	+	.	gene_id "MSTRG.189594"; transcript_id "MSTRG.189594.56"; exon_number "24";
chr8	StringTie	exon	94876221	94876285	1000	+	.	gene_id "MSTRG.189594"; transcript_id "MSTRG.189594.56"; exon_number "25";
chr8	StringTie	exon	94876446	94876489	1000	+	.	gene_id "MSTRG.189594"; transcript_id "MSTRG.189594.56"; exon_number "26";
chr8	StringTie	exon	94880118	94882134	1000	+	.	gene_id "MSTRG.189594"; transcript_id "MSTRG.189594.56"; exon_number "27";
chr8	StringTie	transcript	94823250	94881869	1000	+	.	gene_id "MSTRG.189594"; transcript_id "MSTRG.189594.57";
chr8	StringTie	exon	94823250	94823561	1000	+	.	gene_id "MSTRG.189594"; transcript_id "MSTRG.189594.57"; exon_number "1";
chr8	StringTie	exon	94827263	94827403	1000	+	.	gene_id "MSTRG.189594"; transcript_id "MSTRG.189594.57"; exon_number "2";
chr8	StringTie	exon	94827722	94827793	1000	+	.	gene_id "MSTRG.189594"; transcript_id "MSTRG.189594.57"; exon_number "3";
chr8	StringTie	exon	94828975	94829026	1000	+	.	gene_id "MSTRG.189594"; transcript_id "MSTRG.189594.57"; exon_number "4";
chr8	StringTie	exon	94831992	94832174	1000	+	.	gene_id "MSTRG.189594"; transcript_id "MSTRG.189594.57"; exon_number "5";
chr8	StringTie	exon	94836524	94836631	1000	+	.	gene_id "MSTRG.189594"; transcript_id "MSTRG.189594.57"; exon_number "6";
chr8	StringTie	exon	94838463	94838618	1000	+	.	gene_id "MSTRG.189594"; transcript_id "MSTRG.189594.57"; exon_number "7";
chr8	StringTie	exon	94841491	94841591	1000	+	.	gene_id "MSTRG.189594"; transcript_id "MSTRG.189594.57"; exon_number "8";
chr8	StringTie	exon	94842347	94842488	1000	+	.	gene_id "MSTRG.189594"; transcript_id "MSTRG.189594.57"; exon_number "9";
chr8	StringTie	exon	94849462	94849532	1000	+	.	gene_id "MSTRG.189594"; transcript_id "MSTRG.189594.57"; exon_number "10";
chr8	StringTie	exon	94851553	94851686	1000	+	.	gene_id "MSTRG.189594"; transcript_id "MSTRG.189594.57"; exon_number "11";
chr8	StringTie	exon	94853805	94853915	1000	+	.	gene_id "MSTRG.189594"; transcript_id "MSTRG.189594.57"; exon_number "12";
chr8	StringTie	exon	94856777	94856978	1000	+	.	gene_id "MSTRG.189594"; transcript_id "MSTRG.189594.57"; exon_number "13";
chr8	StringTie	exon	94859511	94859632	1000	+	.	gene_id "MSTRG.189594"; transcript_id "MSTRG.189594.57"; exon_number "14";
chr8	StringTie	exon	94865506	94865690	1000	+	.	gene_id "MSTRG.189594"; transcript_id "MSTRG.189594.57"; exon_number "15";
chr8	StringTie	exon	94866158	94866191	1000	+	.	gene_id "MSTRG.189594"; transcript_id "MSTRG.189594.57"; exon_number "16";
chr8	StringTie	exon	94867140	94867196	1000	+	.	gene_id "MSTRG.189594"; transcript_id "MSTRG.189594.57"; exon_number "17";
chr8	StringTie	exon	94867276	94867337	1000	+	.	gene_id "MSTRG.189594"; transcript_id "MSTRG.189594.57"; exon_number "18";
chr8	StringTie	exon	94871884	94872002	1000	+	.	gene_id "MSTRG.189594"; transcript_id "MSTRG.189594.57"; exon_number "19";
chr8	StringTie	exon	94873374	94873477	1000	+	.	gene_id "MSTRG.189594"; transcript_id "MSTRG.189594.57"; exon_number "20";
chr8	StringTie	exon	94874552	94874602	1000	+	.	gene_id "MSTRG.189594"; transcript_id "MSTRG.189594.57"; exon_number "21";
chr8	StringTie	exon	94876074	94876147	1000	+	.	gene_id "MSTRG.189594"; transcript_id "MSTRG.189594.57"; exon_number "22";
chr8	StringTie	exon	94876221	94876285	1000	+	.	gene_id "MSTRG.189594"; transcript_id "MSTRG.189594.57"; exon_number "23";
chr8	StringTie	exon	94876446	94876489	1000	+	.	gene_id "MSTRG.189594"; transcript_id "MSTRG.189594.57"; exon_number "24";
chr8	StringTie	exon	94880118	94881869	1000	+	.	gene_id "MSTRG.189594"; transcript_id "MSTRG.189594.57"; exon_number "25";
chr8	StringTie	transcript	94823252	94882199	1000	+	.	gene_id "MSTRG.189594"; transcript_id "MSTRG.189594.58";
chr8	StringTie	exon	94823252	94823561	1000	+	.	gene_id "MSTRG.189594"; transcript_id "MSTRG.189594.58"; exon_number "1";
chr8	StringTie	exon	94827263	94827403	1000	+	.	gene_id "MSTRG.189594"; transcript_id "MSTRG.189594.58"; exon_number "2";
chr8	StringTie	exon	94827722	94827793	1000	+	.	gene_id "MSTRG.189594"; transcript_id "MSTRG.189594.58"; exon_number "3";
chr8	StringTie	exon	94828975	94829026	1000	+	.	gene_id "MSTRG.189594"; transcript_id "MSTRG.189594.58"; exon_number "4";
chr8	StringTie	exon	94831992	94832174	1000	+	.	gene_id "MSTRG.189594"; transcript_id "MSTRG.189594.58"; exon_number "5";
chr8	StringTie	exon	94836524	94836631	1000	+	.	gene_id "MSTRG.189594"; transcript_id "MSTRG.189594.58"; exon_number "6";
chr8	StringTie	exon	94838463	94838618	1000	+	.	gene_id "MSTRG.189594"; transcript_id "MSTRG.189594.58"; exon_number "7";
chr8	StringTie	exon	94841491	94841591	1000	+	.	gene_id "MSTRG.189594"; transcript_id "MSTRG.189594.58"; exon_number "8";
chr8	StringTie	exon	94842347	94842488	1000	+	.	gene_id "MSTRG.189594"; transcript_id "MSTRG.189594.58"; exon_number "9";
chr8	StringTie	exon	94849462	94849532	1000	+	.	gene_id "MSTRG.189594"; transcript_id "MSTRG.189594.58"; exon_number "10";
chr8	StringTie	exon	94849916	94850091	1000	+	.	gene_id "MSTRG.189594"; transcript_id "MSTRG.189594.58"; exon_number "11";
chr8	StringTie	exon	94851553	94851686	1000	+	.	gene_id "MSTRG.189594"; transcript_id "MSTRG.189594.58"; exon_number "12";
chr8	StringTie	exon	94853805	94853915	1000	+	.	gene_id "MSTRG.189594"; transcript_id "MSTRG.189594.58"; exon_number "13";
chr8	StringTie	exon	94856777	94856978	1000	+	.	gene_id "MSTRG.189594"; transcript_id "MSTRG.189594.58"; exon_number "14";
chr8	StringTie	exon	94859511	94859632	1000	+	.	gene_id "MSTRG.189594"; transcript_id "MSTRG.189594.58"; exon_number "15";
chr8	StringTie	exon	94865506	94865690	1000	+	.	gene_id "MSTRG.189594"; transcript_id "MSTRG.189594.58"; exon_number "16";
chr8	StringTie	exon	94866158	94866191	1000	+	.	gene_id "MSTRG.189594"; transcript_id "MSTRG.189594.58"; exon_number "17";
chr8	StringTie	exon	94867140	94867196	1000	+	.	gene_id "MSTRG.189594"; transcript_id "MSTRG.189594.58"; exon_number "18";
chr8	StringTie	exon	94867276	94867337	1000	+	.	gene_id "MSTRG.189594"; transcript_id "MSTRG.189594.58"; exon_number "19";
chr8	StringTie	exon	94871884	94872002	1000	+	.	gene_id "MSTRG.189594"; transcript_id "MSTRG.189594.58"; exon_number "20";
chr8	StringTie	exon	94873374	94873477	1000	+	.	gene_id "MSTRG.189594"; transcript_id "MSTRG.189594.58"; exon_number "21";
chr8	StringTie	exon	94876074	94876147	1000	+	.	gene_id "MSTRG.189594"; transcript_id "MSTRG.189594.58"; exon_number "22";
chr8	StringTie	exon	94876221	94876285	1000	+	.	gene_id "MSTRG.189594"; transcript_id "MSTRG.189594.58"; exon_number "23";
chr8	StringTie	exon	94876446	94876489	1000	+	.	gene_id "MSTRG.189594"; transcript_id "MSTRG.189594.58"; exon_number "24";
chr8	StringTie	exon	94880118	94882199	1000	+	.	gene_id "MSTRG.189594"; transcript_id "MSTRG.189594.58"; exon_number "25";
chr8	StringTie	transcript	94823253	94882732	1000	+	.	gene_id "MSTRG.189594"; transcript_id "MSTRG.189594.59";
chr8	StringTie	exon	94823253	94823561	1000	+	.	gene_id "MSTRG.189594"; transcript_id "MSTRG.189594.59"; exon_number "1";
chr8	StringTie	exon	94827263	94827403	1000	+	.	gene_id "MSTRG.189594"; transcript_id "MSTRG.189594.59"; exon_number "2";
chr8	StringTie	exon	94827722	94827793	1000	+	.	gene_id "MSTRG.189594"; transcript_id "MSTRG.189594.59"; exon_number "3";
chr8	StringTie	exon	94828975	94829026	1000	+	.	gene_id "MSTRG.189594"; transcript_id "MSTRG.189594.59"; exon_number "4";
chr8	StringTie	exon	94831992	94832174	1000	+	.	gene_id "MSTRG.189594"; transcript_id "MSTRG.189594.59"; exon_number "5";
chr8	StringTie	exon	94841491	94841591	1000	+	.	gene_id "MSTRG.189594"; transcript_id "MSTRG.189594.59"; exon_number "6";
chr8	StringTie	exon	94842347	94842488	1000	+	.	gene_id "MSTRG.189594"; transcript_id "MSTRG.189594.59"; exon_number "7";
chr8	StringTie	exon	94849462	94849532	1000	+	.	gene_id "MSTRG.189594"; transcript_id "MSTRG.189594.59"; exon_number "8";
chr8	StringTie	exon	94849916	94850091	1000	+	.	gene_id "MSTRG.189594"; transcript_id "MSTRG.189594.59"; exon_number "9";
chr8	StringTie	exon	94851553	94851686	1000	+	.	gene_id "MSTRG.189594"; transcript_id "MSTRG.189594.59"; exon_number "10";
chr8	StringTie	exon	94853805	94853915	1000	+	.	gene_id "MSTRG.189594"; transcript_id "MSTRG.189594.59"; exon_number "11";
chr8	StringTie	exon	94856777	94856978	1000	+	.	gene_id "MSTRG.189594"; transcript_id "MSTRG.189594.59"; exon_number "12";
chr8	StringTie	exon	94859511	94859632	1000	+	.	gene_id "MSTRG.189594"; transcript_id "MSTRG.189594.59"; exon_number "13";
chr8	StringTie	exon	94865506	94865690	1000	+	.	gene_id "MSTRG.189594"; transcript_id "MSTRG.189594.59"; exon_number "14";
chr8	StringTie	exon	94866158	94866191	1000	+	.	gene_id "MSTRG.189594"; transcript_id "MSTRG.189594.59"; exon_number "15";
chr8	StringTie	exon	94867140	94867196	1000	+	.	gene_id "MSTRG.189594"; transcript_id "MSTRG.189594.59"; exon_number "16";
chr8	StringTie	exon	94867276	94867337	1000	+	.	gene_id "MSTRG.189594"; transcript_id "MSTRG.189594.59"; exon_number "17";
chr8	StringTie	exon	94871884	94872002	1000	+	.	gene_id "MSTRG.189594"; transcript_id "MSTRG.189594.59"; exon_number "18";
chr8	StringTie	exon	94873374	94873477	1000	+	.	gene_id "MSTRG.189594"; transcript_id "MSTRG.189594.59"; exon_number "19";
chr8	StringTie	exon	94874552	94874602	1000	+	.	gene_id "MSTRG.189594"; transcript_id "MSTRG.189594.59"; exon_number "20";
chr8	StringTie	exon	94876074	94876147	1000	+	.	gene_id "MSTRG.189594"; transcript_id "MSTRG.189594.59"; exon_number "21";
chr8	StringTie	exon	94876221	94876285	1000	+	.	gene_id "MSTRG.189594"; transcript_id "MSTRG.189594.59"; exon_number "22";
chr8	StringTie	exon	94876446	94876489	1000	+	.	gene_id "MSTRG.189594"; transcript_id "MSTRG.189594.59"; exon_number "23";
chr8	StringTie	exon	94880118	94882732	1000	+	.	gene_id "MSTRG.189594"; transcript_id "MSTRG.189594.59"; exon_number "24";
chr8	StringTie	transcript	94813311	94882029	1000	+	.	gene_id "MSTRG.189594"; transcript_id "MSTRG.189594.6";
chr8	StringTie	exon	94813311	94813438	1000	+	.	gene_id "MSTRG.189594"; transcript_id "MSTRG.189594.6"; exon_number "1";
chr8	StringTie	exon	94824893	94825067	1000	+	.	gene_id "MSTRG.189594"; transcript_id "MSTRG.189594.6"; exon_number "2";
chr8	StringTie	exon	94827263	94827403	1000	+	.	gene_id "MSTRG.189594"; transcript_id "MSTRG.189594.6"; exon_number "3";
chr8	StringTie	exon	94827722	94827793	1000	+	.	gene_id "MSTRG.189594"; transcript_id "MSTRG.189594.6"; exon_number "4";
chr8	StringTie	exon	94828975	94829026	1000	+	.	gene_id "MSTRG.189594"; transcript_id "MSTRG.189594.6"; exon_number "5";
chr8	StringTie	exon	94831992	94832174	1000	+	.	gene_id "MSTRG.189594"; transcript_id "MSTRG.189594.6"; exon_number "6";
chr8	StringTie	exon	94836524	94836631	1000	+	.	gene_id "MSTRG.189594"; transcript_id "MSTRG.189594.6"; exon_number "7";
chr8	StringTie	exon	94841491	94841591	1000	+	.	gene_id "MSTRG.189594"; transcript_id "MSTRG.189594.6"; exon_number "8";
chr8	StringTie	exon	94842347	94842488	1000	+	.	gene_id "MSTRG.189594"; transcript_id "MSTRG.189594.6"; exon_number "9";
chr8	StringTie	exon	94849462	94849532	1000	+	.	gene_id "MSTRG.189594"; transcript_id "MSTRG.189594.6"; exon_number "10";
chr8	StringTie	exon	94849916	94850091	1000	+	.	gene_id "MSTRG.189594"; transcript_id "MSTRG.189594.6"; exon_number "11";
chr8	StringTie	exon	94851553	94851686	1000	+	.	gene_id "MSTRG.189594"; transcript_id "MSTRG.189594.6"; exon_number "12";
chr8	StringTie	exon	94853805	94853915	1000	+	.	gene_id "MSTRG.189594"; transcript_id "MSTRG.189594.6"; exon_number "13";
chr8	StringTie	exon	94856777	94856978	1000	+	.	gene_id "MSTRG.189594"; transcript_id "MSTRG.189594.6"; exon_number "14";
chr8	StringTie	exon	94859511	94859632	1000	+	.	gene_id "MSTRG.189594"; transcript_id "MSTRG.189594.6"; exon_number "15";
chr8	StringTie	exon	94865506	94865690	1000	+	.	gene_id "MSTRG.189594"; transcript_id "MSTRG.189594.6"; exon_number "16";
chr8	StringTie	exon	94866158	94866191	1000	+	.	gene_id "MSTRG.189594"; transcript_id "MSTRG.189594.6"; exon_number "17";
chr8	StringTie	exon	94867140	94867196	1000	+	.	gene_id "MSTRG.189594"; transcript_id "MSTRG.189594.6"; exon_number "18";
chr8	StringTie	exon	94867276	94867337	1000	+	.	gene_id "MSTRG.189594"; transcript_id "MSTRG.189594.6"; exon_number "19";
chr8	StringTie	exon	94871884	94872002	1000	+	.	gene_id "MSTRG.189594"; transcript_id "MSTRG.189594.6"; exon_number "20";
chr8	StringTie	exon	94873374	94873477	1000	+	.	gene_id "MSTRG.189594"; transcript_id "MSTRG.189594.6"; exon_number "21";
chr8	StringTie	exon	94874552	94874602	1000	+	.	gene_id "MSTRG.189594"; transcript_id "MSTRG.189594.6"; exon_number "22";
chr8	StringTie	exon	94876074	94876147	1000	+	.	gene_id "MSTRG.189594"; transcript_id "MSTRG.189594.6"; exon_number "23";
chr8	StringTie	exon	94876221	94876285	1000	+	.	gene_id "MSTRG.189594"; transcript_id "MSTRG.189594.6"; exon_number "24";
chr8	StringTie	exon	94876446	94876489	1000	+	.	gene_id "MSTRG.189594"; transcript_id "MSTRG.189594.6"; exon_number "25";
chr8	StringTie	exon	94880118	94882029	1000	+	.	gene_id "MSTRG.189594"; transcript_id "MSTRG.189594.6"; exon_number "26";
chr8	StringTie	transcript	94823255	94882135	1000	+	.	gene_id "MSTRG.189594"; transcript_id "MSTRG.189594.60";
chr8	StringTie	exon	94823255	94823561	1000	+	.	gene_id "MSTRG.189594"; transcript_id "MSTRG.189594.60"; exon_number "1";
chr8	StringTie	exon	94824893	94825067	1000	+	.	gene_id "MSTRG.189594"; transcript_id "MSTRG.189594.60"; exon_number "2";
chr8	StringTie	exon	94827263	94827403	1000	+	.	gene_id "MSTRG.189594"; transcript_id "MSTRG.189594.60"; exon_number "3";
chr8	StringTie	exon	94827722	94827793	1000	+	.	gene_id "MSTRG.189594"; transcript_id "MSTRG.189594.60"; exon_number "4";
chr8	StringTie	exon	94828975	94829026	1000	+	.	gene_id "MSTRG.189594"; transcript_id "MSTRG.189594.60"; exon_number "5";
chr8	StringTie	exon	94831992	94832174	1000	+	.	gene_id "MSTRG.189594"; transcript_id "MSTRG.189594.60"; exon_number "6";
chr8	StringTie	exon	94836524	94836631	1000	+	.	gene_id "MSTRG.189594"; transcript_id "MSTRG.189594.60"; exon_number "7";
chr8	StringTie	exon	94838463	94838618	1000	+	.	gene_id "MSTRG.189594"; transcript_id "MSTRG.189594.60"; exon_number "8";
chr8	StringTie	exon	94841491	94841591	1000	+	.	gene_id "MSTRG.189594"; transcript_id "MSTRG.189594.60"; exon_number "9";
chr8	StringTie	exon	94842347	94842488	1000	+	.	gene_id "MSTRG.189594"; transcript_id "MSTRG.189594.60"; exon_number "10";
chr8	StringTie	exon	94849462	94849532	1000	+	.	gene_id "MSTRG.189594"; transcript_id "MSTRG.189594.60"; exon_number "11";
chr8	StringTie	exon	94849916	94850091	1000	+	.	gene_id "MSTRG.189594"; transcript_id "MSTRG.189594.60"; exon_number "12";
chr8	StringTie	exon	94851553	94851686	1000	+	.	gene_id "MSTRG.189594"; transcript_id "MSTRG.189594.60"; exon_number "13";
chr8	StringTie	exon	94853805	94853915	1000	+	.	gene_id "MSTRG.189594"; transcript_id "MSTRG.189594.60"; exon_number "14";
chr8	StringTie	exon	94856777	94856978	1000	+	.	gene_id "MSTRG.189594"; transcript_id "MSTRG.189594.60"; exon_number "15";
chr8	StringTie	exon	94859511	94859632	1000	+	.	gene_id "MSTRG.189594"; transcript_id "MSTRG.189594.60"; exon_number "16";
chr8	StringTie	exon	94865506	94865690	1000	+	.	gene_id "MSTRG.189594"; transcript_id "MSTRG.189594.60"; exon_number "17";
chr8	StringTie	exon	94866158	94866191	1000	+	.	gene_id "MSTRG.189594"; transcript_id "MSTRG.189594.60"; exon_number "18";
chr8	StringTie	exon	94867140	94867196	1000	+	.	gene_id "MSTRG.189594"; transcript_id "MSTRG.189594.60"; exon_number "19";
chr8	StringTie	exon	94867276	94867337	1000	+	.	gene_id "MSTRG.189594"; transcript_id "MSTRG.189594.60"; exon_number "20";
chr8	StringTie	exon	94871884	94872002	1000	+	.	gene_id "MSTRG.189594"; transcript_id "MSTRG.189594.60"; exon_number "21";
chr8	StringTie	exon	94873374	94873477	1000	+	.	gene_id "MSTRG.189594"; transcript_id "MSTRG.189594.60"; exon_number "22";
chr8	StringTie	exon	94876074	94876147	1000	+	.	gene_id "MSTRG.189594"; transcript_id "MSTRG.189594.60"; exon_number "23";
chr8	StringTie	exon	94876221	94876285	1000	+	.	gene_id "MSTRG.189594"; transcript_id "MSTRG.189594.60"; exon_number "24";
chr8	StringTie	exon	94876446	94876489	1000	+	.	gene_id "MSTRG.189594"; transcript_id "MSTRG.189594.60"; exon_number "25";
chr8	StringTie	exon	94880118	94882135	1000	+	.	gene_id "MSTRG.189594"; transcript_id "MSTRG.189594.60"; exon_number "26";
chr8	StringTie	transcript	94823255	94881746	1000	+	.	gene_id "MSTRG.189594"; transcript_id "MSTRG.189594.61";
chr8	StringTie	exon	94823255	94823561	1000	+	.	gene_id "MSTRG.189594"; transcript_id "MSTRG.189594.61"; exon_number "1";
chr8	StringTie	exon	94824893	94825067	1000	+	.	gene_id "MSTRG.189594"; transcript_id "MSTRG.189594.61"; exon_number "2";
chr8	StringTie	exon	94827263	94827403	1000	+	.	gene_id "MSTRG.189594"; transcript_id "MSTRG.189594.61"; exon_number "3";
chr8	StringTie	exon	94827722	94827793	1000	+	.	gene_id "MSTRG.189594"; transcript_id "MSTRG.189594.61"; exon_number "4";
chr8	StringTie	exon	94828975	94829026	1000	+	.	gene_id "MSTRG.189594"; transcript_id "MSTRG.189594.61"; exon_number "5";
chr8	StringTie	exon	94831992	94832174	1000	+	.	gene_id "MSTRG.189594"; transcript_id "MSTRG.189594.61"; exon_number "6";
chr8	StringTie	exon	94841491	94841595	1000	+	.	gene_id "MSTRG.189594"; transcript_id "MSTRG.189594.61"; exon_number "7";
chr8	StringTie	exon	94842347	94842488	1000	+	.	gene_id "MSTRG.189594"; transcript_id "MSTRG.189594.61"; exon_number "8";
chr8	StringTie	exon	94849462	94849532	1000	+	.	gene_id "MSTRG.189594"; transcript_id "MSTRG.189594.61"; exon_number "9";
chr8	StringTie	exon	94849916	94850091	1000	+	.	gene_id "MSTRG.189594"; transcript_id "MSTRG.189594.61"; exon_number "10";
chr8	StringTie	exon	94851553	94851686	1000	+	.	gene_id "MSTRG.189594"; transcript_id "MSTRG.189594.61"; exon_number "11";
chr8	StringTie	exon	94853805	94853915	1000	+	.	gene_id "MSTRG.189594"; transcript_id "MSTRG.189594.61"; exon_number "12";
chr8	StringTie	exon	94856777	94856978	1000	+	.	gene_id "MSTRG.189594"; transcript_id "MSTRG.189594.61"; exon_number "13";
chr8	StringTie	exon	94859511	94859632	1000	+	.	gene_id "MSTRG.189594"; transcript_id "MSTRG.189594.61"; exon_number "14";
chr8	StringTie	exon	94865506	94865690	1000	+	.	gene_id "MSTRG.189594"; transcript_id "MSTRG.189594.61"; exon_number "15";
chr8	StringTie	exon	94866158	94867196	1000	+	.	gene_id "MSTRG.189594"; transcript_id "MSTRG.189594.61"; exon_number "16";
chr8	StringTie	exon	94867276	94867337	1000	+	.	gene_id "MSTRG.189594"; transcript_id "MSTRG.189594.61"; exon_number "17";
chr8	StringTie	exon	94871884	94872002	1000	+	.	gene_id "MSTRG.189594"; transcript_id "MSTRG.189594.61"; exon_number "18";
chr8	StringTie	exon	94873374	94873477	1000	+	.	gene_id "MSTRG.189594"; transcript_id "MSTRG.189594.61"; exon_number "19";
chr8	StringTie	exon	94874552	94876147	1000	+	.	gene_id "MSTRG.189594"; transcript_id "MSTRG.189594.61"; exon_number "20";
chr8	StringTie	exon	94876221	94876285	1000	+	.	gene_id "MSTRG.189594"; transcript_id "MSTRG.189594.61"; exon_number "21";
chr8	StringTie	exon	94876446	94876489	1000	+	.	gene_id "MSTRG.189594"; transcript_id "MSTRG.189594.61"; exon_number "22";
chr8	StringTie	exon	94880118	94881746	1000	+	.	gene_id "MSTRG.189594"; transcript_id "MSTRG.189594.61"; exon_number "23";
chr8	StringTie	transcript	94823255	94874585	1000	+	.	gene_id "MSTRG.189594"; transcript_id "MSTRG.189594.62";
chr8	StringTie	exon	94823255	94823561	1000	+	.	gene_id "MSTRG.189594"; transcript_id "MSTRG.189594.62"; exon_number "1";
chr8	StringTie	exon	94824893	94825067	1000	+	.	gene_id "MSTRG.189594"; transcript_id "MSTRG.189594.62"; exon_number "2";
chr8	StringTie	exon	94827263	94827403	1000	+	.	gene_id "MSTRG.189594"; transcript_id "MSTRG.189594.62"; exon_number "3";
chr8	StringTie	exon	94827722	94827793	1000	+	.	gene_id "MSTRG.189594"; transcript_id "MSTRG.189594.62"; exon_number "4";
chr8	StringTie	exon	94828975	94829026	1000	+	.	gene_id "MSTRG.189594"; transcript_id "MSTRG.189594.62"; exon_number "5";
chr8	StringTie	exon	94831992	94832174	1000	+	.	gene_id "MSTRG.189594"; transcript_id "MSTRG.189594.62"; exon_number "6";
chr8	StringTie	exon	94836524	94836631	1000	+	.	gene_id "MSTRG.189594"; transcript_id "MSTRG.189594.62"; exon_number "7";
chr8	StringTie	exon	94838463	94838618	1000	+	.	gene_id "MSTRG.189594"; transcript_id "MSTRG.189594.62"; exon_number "8";
chr8	StringTie	exon	94841491	94841591	1000	+	.	gene_id "MSTRG.189594"; transcript_id "MSTRG.189594.62"; exon_number "9";
chr8	StringTie	exon	94842347	94842488	1000	+	.	gene_id "MSTRG.189594"; transcript_id "MSTRG.189594.62"; exon_number "10";
chr8	StringTie	exon	94849462	94849532	1000	+	.	gene_id "MSTRG.189594"; transcript_id "MSTRG.189594.62"; exon_number "11";
chr8	StringTie	exon	94849916	94850091	1000	+	.	gene_id "MSTRG.189594"; transcript_id "MSTRG.189594.62"; exon_number "12";
chr8	StringTie	exon	94851553	94851686	1000	+	.	gene_id "MSTRG.189594"; transcript_id "MSTRG.189594.62"; exon_number "13";
chr8	StringTie	exon	94853805	94853915	1000	+	.	gene_id "MSTRG.189594"; transcript_id "MSTRG.189594.62"; exon_number "14";
chr8	StringTie	exon	94856777	94856978	1000	+	.	gene_id "MSTRG.189594"; transcript_id "MSTRG.189594.62"; exon_number "15";
chr8	StringTie	exon	94859511	94859626	1000	+	.	gene_id "MSTRG.189594"; transcript_id "MSTRG.189594.62"; exon_number "16";
chr8	StringTie	exon	94865506	94865690	1000	+	.	gene_id "MSTRG.189594"; transcript_id "MSTRG.189594.62"; exon_number "17";
chr8	StringTie	exon	94866158	94866191	1000	+	.	gene_id "MSTRG.189594"; transcript_id "MSTRG.189594.62"; exon_number "18";
chr8	StringTie	exon	94867140	94867196	1000	+	.	gene_id "MSTRG.189594"; transcript_id "MSTRG.189594.62"; exon_number "19";
chr8	StringTie	exon	94867276	94867337	1000	+	.	gene_id "MSTRG.189594"; transcript_id "MSTRG.189594.62"; exon_number "20";
chr8	StringTie	exon	94868692	94868813	1000	+	.	gene_id "MSTRG.189594"; transcript_id "MSTRG.189594.62"; exon_number "21";
chr8	StringTie	exon	94871884	94872002	1000	+	.	gene_id "MSTRG.189594"; transcript_id "MSTRG.189594.62"; exon_number "22";
chr8	StringTie	exon	94873374	94873477	1000	+	.	gene_id "MSTRG.189594"; transcript_id "MSTRG.189594.62"; exon_number "23";
chr8	StringTie	exon	94874552	94874585	1000	+	.	gene_id "MSTRG.189594"; transcript_id "MSTRG.189594.62"; exon_number "24";
chr8	StringTie	transcript	94823257	94881745	1000	+	.	gene_id "MSTRG.189594"; transcript_id "MSTRG.189594.63";
chr8	StringTie	exon	94823257	94823561	1000	+	.	gene_id "MSTRG.189594"; transcript_id "MSTRG.189594.63"; exon_number "1";
chr8	StringTie	exon	94824893	94825067	1000	+	.	gene_id "MSTRG.189594"; transcript_id "MSTRG.189594.63"; exon_number "2";
chr8	StringTie	exon	94827263	94827403	1000	+	.	gene_id "MSTRG.189594"; transcript_id "MSTRG.189594.63"; exon_number "3";
chr8	StringTie	exon	94827722	94827793	1000	+	.	gene_id "MSTRG.189594"; transcript_id "MSTRG.189594.63"; exon_number "4";
chr8	StringTie	exon	94828975	94829026	1000	+	.	gene_id "MSTRG.189594"; transcript_id "MSTRG.189594.63"; exon_number "5";
chr8	StringTie	exon	94831992	94832174	1000	+	.	gene_id "MSTRG.189594"; transcript_id "MSTRG.189594.63"; exon_number "6";
chr8	StringTie	exon	94836524	94836631	1000	+	.	gene_id "MSTRG.189594"; transcript_id "MSTRG.189594.63"; exon_number "7";
chr8	StringTie	exon	94838463	94838618	1000	+	.	gene_id "MSTRG.189594"; transcript_id "MSTRG.189594.63"; exon_number "8";
chr8	StringTie	exon	94841491	94841591	1000	+	.	gene_id "MSTRG.189594"; transcript_id "MSTRG.189594.63"; exon_number "9";
chr8	StringTie	exon	94842347	94842488	1000	+	.	gene_id "MSTRG.189594"; transcript_id "MSTRG.189594.63"; exon_number "10";
chr8	StringTie	exon	94849462	94849532	1000	+	.	gene_id "MSTRG.189594"; transcript_id "MSTRG.189594.63"; exon_number "11";
chr8	StringTie	exon	94849916	94850091	1000	+	.	gene_id "MSTRG.189594"; transcript_id "MSTRG.189594.63"; exon_number "12";
chr8	StringTie	exon	94851553	94851686	1000	+	.	gene_id "MSTRG.189594"; transcript_id "MSTRG.189594.63"; exon_number "13";
chr8	StringTie	exon	94853805	94853915	1000	+	.	gene_id "MSTRG.189594"; transcript_id "MSTRG.189594.63"; exon_number "14";
chr8	StringTie	exon	94856777	94856978	1000	+	.	gene_id "MSTRG.189594"; transcript_id "MSTRG.189594.63"; exon_number "15";
chr8	StringTie	exon	94859511	94859632	1000	+	.	gene_id "MSTRG.189594"; transcript_id "MSTRG.189594.63"; exon_number "16";
chr8	StringTie	exon	94865506	94865690	1000	+	.	gene_id "MSTRG.189594"; transcript_id "MSTRG.189594.63"; exon_number "17";
chr8	StringTie	exon	94866158	94866191	1000	+	.	gene_id "MSTRG.189594"; transcript_id "MSTRG.189594.63"; exon_number "18";
chr8	StringTie	exon	94866312	94866351	1000	+	.	gene_id "MSTRG.189594"; transcript_id "MSTRG.189594.63"; exon_number "19";
chr8	StringTie	exon	94867140	94867196	1000	+	.	gene_id "MSTRG.189594"; transcript_id "MSTRG.189594.63"; exon_number "20";
chr8	StringTie	exon	94867276	94867337	1000	+	.	gene_id "MSTRG.189594"; transcript_id "MSTRG.189594.63"; exon_number "21";
chr8	StringTie	exon	94871884	94872002	1000	+	.	gene_id "MSTRG.189594"; transcript_id "MSTRG.189594.63"; exon_number "22";
chr8	StringTie	exon	94873374	94873477	1000	+	.	gene_id "MSTRG.189594"; transcript_id "MSTRG.189594.63"; exon_number "23";
chr8	StringTie	exon	94874552	94874602	1000	+	.	gene_id "MSTRG.189594"; transcript_id "MSTRG.189594.63"; exon_number "24";
chr8	StringTie	exon	94876074	94876147	1000	+	.	gene_id "MSTRG.189594"; transcript_id "MSTRG.189594.63"; exon_number "25";
chr8	StringTie	exon	94876221	94876285	1000	+	.	gene_id "MSTRG.189594"; transcript_id "MSTRG.189594.63"; exon_number "26";
chr8	StringTie	exon	94876446	94876489	1000	+	.	gene_id "MSTRG.189594"; transcript_id "MSTRG.189594.63"; exon_number "27";
chr8	StringTie	exon	94880118	94881745	1000	+	.	gene_id "MSTRG.189594"; transcript_id "MSTRG.189594.63"; exon_number "28";
chr8	StringTie	transcript	94823257	94881744	1000	+	.	gene_id "MSTRG.189594"; transcript_id "MSTRG.189594.64";
chr8	StringTie	exon	94823257	94823561	1000	+	.	gene_id "MSTRG.189594"; transcript_id "MSTRG.189594.64"; exon_number "1";
chr8	StringTie	exon	94824893	94825067	1000	+	.	gene_id "MSTRG.189594"; transcript_id "MSTRG.189594.64"; exon_number "2";
chr8	StringTie	exon	94827263	94827403	1000	+	.	gene_id "MSTRG.189594"; transcript_id "MSTRG.189594.64"; exon_number "3";
chr8	StringTie	exon	94827722	94827793	1000	+	.	gene_id "MSTRG.189594"; transcript_id "MSTRG.189594.64"; exon_number "4";
chr8	StringTie	exon	94828975	94829026	1000	+	.	gene_id "MSTRG.189594"; transcript_id "MSTRG.189594.64"; exon_number "5";
chr8	StringTie	exon	94831992	94832174	1000	+	.	gene_id "MSTRG.189594"; transcript_id "MSTRG.189594.64"; exon_number "6";
chr8	StringTie	exon	94836524	94836631	1000	+	.	gene_id "MSTRG.189594"; transcript_id "MSTRG.189594.64"; exon_number "7";
chr8	StringTie	exon	94838494	94838618	1000	+	.	gene_id "MSTRG.189594"; transcript_id "MSTRG.189594.64"; exon_number "8";
chr8	StringTie	exon	94841491	94841591	1000	+	.	gene_id "MSTRG.189594"; transcript_id "MSTRG.189594.64"; exon_number "9";
chr8	StringTie	exon	94842347	94842488	1000	+	.	gene_id "MSTRG.189594"; transcript_id "MSTRG.189594.64"; exon_number "10";
chr8	StringTie	exon	94849462	94849532	1000	+	.	gene_id "MSTRG.189594"; transcript_id "MSTRG.189594.64"; exon_number "11";
chr8	StringTie	exon	94849916	94850091	1000	+	.	gene_id "MSTRG.189594"; transcript_id "MSTRG.189594.64"; exon_number "12";
chr8	StringTie	exon	94851553	94851686	1000	+	.	gene_id "MSTRG.189594"; transcript_id "MSTRG.189594.64"; exon_number "13";
chr8	StringTie	exon	94853805	94853915	1000	+	.	gene_id "MSTRG.189594"; transcript_id "MSTRG.189594.64"; exon_number "14";
chr8	StringTie	exon	94856777	94856978	1000	+	.	gene_id "MSTRG.189594"; transcript_id "MSTRG.189594.64"; exon_number "15";
chr8	StringTie	exon	94859511	94859632	1000	+	.	gene_id "MSTRG.189594"; transcript_id "MSTRG.189594.64"; exon_number "16";
chr8	StringTie	exon	94867140	94867196	1000	+	.	gene_id "MSTRG.189594"; transcript_id "MSTRG.189594.64"; exon_number "17";
chr8	StringTie	exon	94867276	94867337	1000	+	.	gene_id "MSTRG.189594"; transcript_id "MSTRG.189594.64"; exon_number "18";
chr8	StringTie	exon	94871884	94872002	1000	+	.	gene_id "MSTRG.189594"; transcript_id "MSTRG.189594.64"; exon_number "19";
chr8	StringTie	exon	94873374	94873477	1000	+	.	gene_id "MSTRG.189594"; transcript_id "MSTRG.189594.64"; exon_number "20";
chr8	StringTie	exon	94874552	94874602	1000	+	.	gene_id "MSTRG.189594"; transcript_id "MSTRG.189594.64"; exon_number "21";
chr8	StringTie	exon	94876074	94876147	1000	+	.	gene_id "MSTRG.189594"; transcript_id "MSTRG.189594.64"; exon_number "22";
chr8	StringTie	exon	94876221	94876285	1000	+	.	gene_id "MSTRG.189594"; transcript_id "MSTRG.189594.64"; exon_number "23";
chr8	StringTie	exon	94876446	94876489	1000	+	.	gene_id "MSTRG.189594"; transcript_id "MSTRG.189594.64"; exon_number "24";
chr8	StringTie	exon	94880118	94881744	1000	+	.	gene_id "MSTRG.189594"; transcript_id "MSTRG.189594.64"; exon_number "25";
chr8	StringTie	transcript	94823258	94881746	1000	+	.	gene_id "MSTRG.189594"; transcript_id "MSTRG.189594.65";
chr8	StringTie	exon	94823258	94823561	1000	+	.	gene_id "MSTRG.189594"; transcript_id "MSTRG.189594.65"; exon_number "1";
chr8	StringTie	exon	94827263	94827403	1000	+	.	gene_id "MSTRG.189594"; transcript_id "MSTRG.189594.65"; exon_number "2";
chr8	StringTie	exon	94827722	94827793	1000	+	.	gene_id "MSTRG.189594"; transcript_id "MSTRG.189594.65"; exon_number "3";
chr8	StringTie	exon	94828975	94829026	1000	+	.	gene_id "MSTRG.189594"; transcript_id "MSTRG.189594.65"; exon_number "4";
chr8	StringTie	exon	94831992	94832174	1000	+	.	gene_id "MSTRG.189594"; transcript_id "MSTRG.189594.65"; exon_number "5";
chr8	StringTie	exon	94838463	94838618	1000	+	.	gene_id "MSTRG.189594"; transcript_id "MSTRG.189594.65"; exon_number "6";
chr8	StringTie	exon	94841491	94841591	1000	+	.	gene_id "MSTRG.189594"; transcript_id "MSTRG.189594.65"; exon_number "7";
chr8	StringTie	exon	94842347	94842488	1000	+	.	gene_id "MSTRG.189594"; transcript_id "MSTRG.189594.65"; exon_number "8";
chr8	StringTie	exon	94849462	94849532	1000	+	.	gene_id "MSTRG.189594"; transcript_id "MSTRG.189594.65"; exon_number "9";
chr8	StringTie	exon	94849916	94850091	1000	+	.	gene_id "MSTRG.189594"; transcript_id "MSTRG.189594.65"; exon_number "10";
chr8	StringTie	exon	94851553	94851686	1000	+	.	gene_id "MSTRG.189594"; transcript_id "MSTRG.189594.65"; exon_number "11";
chr8	StringTie	exon	94853805	94853915	1000	+	.	gene_id "MSTRG.189594"; transcript_id "MSTRG.189594.65"; exon_number "12";
chr8	StringTie	exon	94856777	94856978	1000	+	.	gene_id "MSTRG.189594"; transcript_id "MSTRG.189594.65"; exon_number "13";
chr8	StringTie	exon	94859511	94859632	1000	+	.	gene_id "MSTRG.189594"; transcript_id "MSTRG.189594.65"; exon_number "14";
chr8	StringTie	exon	94865506	94865690	1000	+	.	gene_id "MSTRG.189594"; transcript_id "MSTRG.189594.65"; exon_number "15";
chr8	StringTie	exon	94866158	94866191	1000	+	.	gene_id "MSTRG.189594"; transcript_id "MSTRG.189594.65"; exon_number "16";
chr8	StringTie	exon	94867140	94867196	1000	+	.	gene_id "MSTRG.189594"; transcript_id "MSTRG.189594.65"; exon_number "17";
chr8	StringTie	exon	94867276	94867337	1000	+	.	gene_id "MSTRG.189594"; transcript_id "MSTRG.189594.65"; exon_number "18";
chr8	StringTie	exon	94871884	94872002	1000	+	.	gene_id "MSTRG.189594"; transcript_id "MSTRG.189594.65"; exon_number "19";
chr8	StringTie	exon	94873374	94873477	1000	+	.	gene_id "MSTRG.189594"; transcript_id "MSTRG.189594.65"; exon_number "20";
chr8	StringTie	exon	94874552	94874602	1000	+	.	gene_id "MSTRG.189594"; transcript_id "MSTRG.189594.65"; exon_number "21";
chr8	StringTie	exon	94876074	94876147	1000	+	.	gene_id "MSTRG.189594"; transcript_id "MSTRG.189594.65"; exon_number "22";
chr8	StringTie	exon	94876221	94876285	1000	+	.	gene_id "MSTRG.189594"; transcript_id "MSTRG.189594.65"; exon_number "23";
chr8	StringTie	exon	94876446	94876489	1000	+	.	gene_id "MSTRG.189594"; transcript_id "MSTRG.189594.65"; exon_number "24";
chr8	StringTie	exon	94880118	94881746	1000	+	.	gene_id "MSTRG.189594"; transcript_id "MSTRG.189594.65"; exon_number "25";
chr8	StringTie	transcript	94823258	94876147	1000	+	.	gene_id "MSTRG.189594"; transcript_id "MSTRG.189594.66";
chr8	StringTie	exon	94823258	94823301	1000	+	.	gene_id "MSTRG.189594"; transcript_id "MSTRG.189594.66"; exon_number "1";
chr8	StringTie	exon	94824893	94825067	1000	+	.	gene_id "MSTRG.189594"; transcript_id "MSTRG.189594.66"; exon_number "2";
chr8	StringTie	exon	94827263	94827403	1000	+	.	gene_id "MSTRG.189594"; transcript_id "MSTRG.189594.66"; exon_number "3";
chr8	StringTie	exon	94827722	94827793	1000	+	.	gene_id "MSTRG.189594"; transcript_id "MSTRG.189594.66"; exon_number "4";
chr8	StringTie	exon	94828975	94829026	1000	+	.	gene_id "MSTRG.189594"; transcript_id "MSTRG.189594.66"; exon_number "5";
chr8	StringTie	exon	94831992	94832174	1000	+	.	gene_id "MSTRG.189594"; transcript_id "MSTRG.189594.66"; exon_number "6";
chr8	StringTie	exon	94836524	94836631	1000	+	.	gene_id "MSTRG.189594"; transcript_id "MSTRG.189594.66"; exon_number "7";
chr8	StringTie	exon	94838463	94838618	1000	+	.	gene_id "MSTRG.189594"; transcript_id "MSTRG.189594.66"; exon_number "8";
chr8	StringTie	exon	94841491	94841591	1000	+	.	gene_id "MSTRG.189594"; transcript_id "MSTRG.189594.66"; exon_number "9";
chr8	StringTie	exon	94842347	94842488	1000	+	.	gene_id "MSTRG.189594"; transcript_id "MSTRG.189594.66"; exon_number "10";
chr8	StringTie	exon	94849462	94849532	1000	+	.	gene_id "MSTRG.189594"; transcript_id "MSTRG.189594.66"; exon_number "11";
chr8	StringTie	exon	94849916	94850091	1000	+	.	gene_id "MSTRG.189594"; transcript_id "MSTRG.189594.66"; exon_number "12";
chr8	StringTie	exon	94851553	94851686	1000	+	.	gene_id "MSTRG.189594"; transcript_id "MSTRG.189594.66"; exon_number "13";
chr8	StringTie	exon	94853805	94853915	1000	+	.	gene_id "MSTRG.189594"; transcript_id "MSTRG.189594.66"; exon_number "14";
chr8	StringTie	exon	94856777	94856978	1000	+	.	gene_id "MSTRG.189594"; transcript_id "MSTRG.189594.66"; exon_number "15";
chr8	StringTie	exon	94859511	94859632	1000	+	.	gene_id "MSTRG.189594"; transcript_id "MSTRG.189594.66"; exon_number "16";
chr8	StringTie	exon	94865506	94865690	1000	+	.	gene_id "MSTRG.189594"; transcript_id "MSTRG.189594.66"; exon_number "17";
chr8	StringTie	exon	94866158	94866191	1000	+	.	gene_id "MSTRG.189594"; transcript_id "MSTRG.189594.66"; exon_number "18";
chr8	StringTie	exon	94867140	94867196	1000	+	.	gene_id "MSTRG.189594"; transcript_id "MSTRG.189594.66"; exon_number "19";
chr8	StringTie	exon	94867276	94867337	1000	+	.	gene_id "MSTRG.189594"; transcript_id "MSTRG.189594.66"; exon_number "20";
chr8	StringTie	exon	94871884	94872002	1000	+	.	gene_id "MSTRG.189594"; transcript_id "MSTRG.189594.66"; exon_number "21";
chr8	StringTie	exon	94873374	94873477	1000	+	.	gene_id "MSTRG.189594"; transcript_id "MSTRG.189594.66"; exon_number "22";
chr8	StringTie	exon	94874552	94874602	1000	+	.	gene_id "MSTRG.189594"; transcript_id "MSTRG.189594.66"; exon_number "23";
chr8	StringTie	exon	94876092	94876147	1000	+	.	gene_id "MSTRG.189594"; transcript_id "MSTRG.189594.66"; exon_number "24";
chr8	StringTie	transcript	94823258	94876147	1000	+	.	gene_id "MSTRG.189594"; transcript_id "MSTRG.189594.67";
chr8	StringTie	exon	94823258	94823561	1000	+	.	gene_id "MSTRG.189594"; transcript_id "MSTRG.189594.67"; exon_number "1";
chr8	StringTie	exon	94827263	94827403	1000	+	.	gene_id "MSTRG.189594"; transcript_id "MSTRG.189594.67"; exon_number "2";
chr8	StringTie	exon	94827722	94827793	1000	+	.	gene_id "MSTRG.189594"; transcript_id "MSTRG.189594.67"; exon_number "3";
chr8	StringTie	exon	94828975	94829026	1000	+	.	gene_id "MSTRG.189594"; transcript_id "MSTRG.189594.67"; exon_number "4";
chr8	StringTie	exon	94830683	94830766	1000	+	.	gene_id "MSTRG.189594"; transcript_id "MSTRG.189594.67"; exon_number "5";
chr8	StringTie	exon	94831992	94832174	1000	+	.	gene_id "MSTRG.189594"; transcript_id "MSTRG.189594.67"; exon_number "6";
chr8	StringTie	exon	94836524	94836631	1000	+	.	gene_id "MSTRG.189594"; transcript_id "MSTRG.189594.67"; exon_number "7";
chr8	StringTie	exon	94838463	94838618	1000	+	.	gene_id "MSTRG.189594"; transcript_id "MSTRG.189594.67"; exon_number "8";
chr8	StringTie	exon	94841503	94841595	1000	+	.	gene_id "MSTRG.189594"; transcript_id "MSTRG.189594.67"; exon_number "9";
chr8	StringTie	exon	94842347	94842488	1000	+	.	gene_id "MSTRG.189594"; transcript_id "MSTRG.189594.67"; exon_number "10";
chr8	StringTie	exon	94849462	94849532	1000	+	.	gene_id "MSTRG.189594"; transcript_id "MSTRG.189594.67"; exon_number "11";
chr8	StringTie	exon	94849916	94850091	1000	+	.	gene_id "MSTRG.189594"; transcript_id "MSTRG.189594.67"; exon_number "12";
chr8	StringTie	exon	94851559	94851686	1000	+	.	gene_id "MSTRG.189594"; transcript_id "MSTRG.189594.67"; exon_number "13";
chr8	StringTie	exon	94853805	94853915	1000	+	.	gene_id "MSTRG.189594"; transcript_id "MSTRG.189594.67"; exon_number "14";
chr8	StringTie	exon	94856777	94856978	1000	+	.	gene_id "MSTRG.189594"; transcript_id "MSTRG.189594.67"; exon_number "15";
chr8	StringTie	exon	94859511	94859632	1000	+	.	gene_id "MSTRG.189594"; transcript_id "MSTRG.189594.67"; exon_number "16";
chr8	StringTie	exon	94865506	94865690	1000	+	.	gene_id "MSTRG.189594"; transcript_id "MSTRG.189594.67"; exon_number "17";
chr8	StringTie	exon	94866158	94866191	1000	+	.	gene_id "MSTRG.189594"; transcript_id "MSTRG.189594.67"; exon_number "18";
chr8	StringTie	exon	94867140	94867196	1000	+	.	gene_id "MSTRG.189594"; transcript_id "MSTRG.189594.67"; exon_number "19";
chr8	StringTie	exon	94867276	94867337	1000	+	.	gene_id "MSTRG.189594"; transcript_id "MSTRG.189594.67"; exon_number "20";
chr8	StringTie	exon	94871884	94872002	1000	+	.	gene_id "MSTRG.189594"; transcript_id "MSTRG.189594.67"; exon_number "21";
chr8	StringTie	exon	94873374	94873477	1000	+	.	gene_id "MSTRG.189594"; transcript_id "MSTRG.189594.67"; exon_number "22";
chr8	StringTie	exon	94874552	94874602	1000	+	.	gene_id "MSTRG.189594"; transcript_id "MSTRG.189594.67"; exon_number "23";
chr8	StringTie	exon	94876074	94876147	1000	+	.	gene_id "MSTRG.189594"; transcript_id "MSTRG.189594.67"; exon_number "24";
chr8	StringTie	transcript	94823259	94882132	1000	+	.	gene_id "MSTRG.189594"; transcript_id "MSTRG.189594.68";
chr8	StringTie	exon	94823259	94823301	1000	+	.	gene_id "MSTRG.189594"; transcript_id "MSTRG.189594.68"; exon_number "1";
chr8	StringTie	exon	94824893	94825067	1000	+	.	gene_id "MSTRG.189594"; transcript_id "MSTRG.189594.68"; exon_number "2";
chr8	StringTie	exon	94827263	94827403	1000	+	.	gene_id "MSTRG.189594"; transcript_id "MSTRG.189594.68"; exon_number "3";
chr8	StringTie	exon	94827722	94827793	1000	+	.	gene_id "MSTRG.189594"; transcript_id "MSTRG.189594.68"; exon_number "4";
chr8	StringTie	exon	94828975	94829026	1000	+	.	gene_id "MSTRG.189594"; transcript_id "MSTRG.189594.68"; exon_number "5";
chr8	StringTie	exon	94831992	94832174	1000	+	.	gene_id "MSTRG.189594"; transcript_id "MSTRG.189594.68"; exon_number "6";
chr8	StringTie	exon	94836524	94836631	1000	+	.	gene_id "MSTRG.189594"; transcript_id "MSTRG.189594.68"; exon_number "7";
chr8	StringTie	exon	94838463	94838618	1000	+	.	gene_id "MSTRG.189594"; transcript_id "MSTRG.189594.68"; exon_number "8";
chr8	StringTie	exon	94841491	94841591	1000	+	.	gene_id "MSTRG.189594"; transcript_id "MSTRG.189594.68"; exon_number "9";
chr8	StringTie	exon	94842347	94842488	1000	+	.	gene_id "MSTRG.189594"; transcript_id "MSTRG.189594.68"; exon_number "10";
chr8	StringTie	exon	94843278	94843375	1000	+	.	gene_id "MSTRG.189594"; transcript_id "MSTRG.189594.68"; exon_number "11";
chr8	StringTie	exon	94849462	94849532	1000	+	.	gene_id "MSTRG.189594"; transcript_id "MSTRG.189594.68"; exon_number "12";
chr8	StringTie	exon	94849916	94850091	1000	+	.	gene_id "MSTRG.189594"; transcript_id "MSTRG.189594.68"; exon_number "13";
chr8	StringTie	exon	94851553	94851686	1000	+	.	gene_id "MSTRG.189594"; transcript_id "MSTRG.189594.68"; exon_number "14";
chr8	StringTie	exon	94853805	94853915	1000	+	.	gene_id "MSTRG.189594"; transcript_id "MSTRG.189594.68"; exon_number "15";
chr8	StringTie	exon	94856777	94856978	1000	+	.	gene_id "MSTRG.189594"; transcript_id "MSTRG.189594.68"; exon_number "16";
chr8	StringTie	exon	94859511	94859632	1000	+	.	gene_id "MSTRG.189594"; transcript_id "MSTRG.189594.68"; exon_number "17";
chr8	StringTie	exon	94865506	94865690	1000	+	.	gene_id "MSTRG.189594"; transcript_id "MSTRG.189594.68"; exon_number "18";
chr8	StringTie	exon	94866158	94866191	1000	+	.	gene_id "MSTRG.189594"; transcript_id "MSTRG.189594.68"; exon_number "19";
chr8	StringTie	exon	94867140	94867196	1000	+	.	gene_id "MSTRG.189594"; transcript_id "MSTRG.189594.68"; exon_number "20";
chr8	StringTie	exon	94867276	94867337	1000	+	.	gene_id "MSTRG.189594"; transcript_id "MSTRG.189594.68"; exon_number "21";
chr8	StringTie	exon	94871884	94872002	1000	+	.	gene_id "MSTRG.189594"; transcript_id "MSTRG.189594.68"; exon_number "22";
chr8	StringTie	exon	94873374	94873477	1000	+	.	gene_id "MSTRG.189594"; transcript_id "MSTRG.189594.68"; exon_number "23";
chr8	StringTie	exon	94874552	94874602	1000	+	.	gene_id "MSTRG.189594"; transcript_id "MSTRG.189594.68"; exon_number "24";
chr8	StringTie	exon	94876074	94876147	1000	+	.	gene_id "MSTRG.189594"; transcript_id "MSTRG.189594.68"; exon_number "25";
chr8	StringTie	exon	94876221	94876285	1000	+	.	gene_id "MSTRG.189594"; transcript_id "MSTRG.189594.68"; exon_number "26";
chr8	StringTie	exon	94876446	94876489	1000	+	.	gene_id "MSTRG.189594"; transcript_id "MSTRG.189594.68"; exon_number "27";
chr8	StringTie	exon	94880118	94882132	1000	+	.	gene_id "MSTRG.189594"; transcript_id "MSTRG.189594.68"; exon_number "28";
chr8	StringTie	transcript	94823260	94881825	1000	+	.	gene_id "MSTRG.189594"; transcript_id "MSTRG.189594.69";
chr8	StringTie	exon	94823260	94823561	1000	+	.	gene_id "MSTRG.189594"; transcript_id "MSTRG.189594.69"; exon_number "1";
chr8	StringTie	exon	94824893	94825067	1000	+	.	gene_id "MSTRG.189594"; transcript_id "MSTRG.189594.69"; exon_number "2";
chr8	StringTie	exon	94827263	94827403	1000	+	.	gene_id "MSTRG.189594"; transcript_id "MSTRG.189594.69"; exon_number "3";
chr8	StringTie	exon	94827722	94827793	1000	+	.	gene_id "MSTRG.189594"; transcript_id "MSTRG.189594.69"; exon_number "4";
chr8	StringTie	exon	94828975	94829026	1000	+	.	gene_id "MSTRG.189594"; transcript_id "MSTRG.189594.69"; exon_number "5";
chr8	StringTie	exon	94831992	94832174	1000	+	.	gene_id "MSTRG.189594"; transcript_id "MSTRG.189594.69"; exon_number "6";
chr8	StringTie	exon	94838463	94838618	1000	+	.	gene_id "MSTRG.189594"; transcript_id "MSTRG.189594.69"; exon_number "7";
chr8	StringTie	exon	94841491	94841591	1000	+	.	gene_id "MSTRG.189594"; transcript_id "MSTRG.189594.69"; exon_number "8";
chr8	StringTie	exon	94842347	94842488	1000	+	.	gene_id "MSTRG.189594"; transcript_id "MSTRG.189594.69"; exon_number "9";
chr8	StringTie	exon	94849462	94849532	1000	+	.	gene_id "MSTRG.189594"; transcript_id "MSTRG.189594.69"; exon_number "10";
chr8	StringTie	exon	94849916	94850091	1000	+	.	gene_id "MSTRG.189594"; transcript_id "MSTRG.189594.69"; exon_number "11";
chr8	StringTie	exon	94851553	94851686	1000	+	.	gene_id "MSTRG.189594"; transcript_id "MSTRG.189594.69"; exon_number "12";
chr8	StringTie	exon	94853805	94853915	1000	+	.	gene_id "MSTRG.189594"; transcript_id "MSTRG.189594.69"; exon_number "13";
chr8	StringTie	exon	94856777	94856978	1000	+	.	gene_id "MSTRG.189594"; transcript_id "MSTRG.189594.69"; exon_number "14";
chr8	StringTie	exon	94859511	94859632	1000	+	.	gene_id "MSTRG.189594"; transcript_id "MSTRG.189594.69"; exon_number "15";
chr8	StringTie	exon	94865506	94865690	1000	+	.	gene_id "MSTRG.189594"; transcript_id "MSTRG.189594.69"; exon_number "16";
chr8	StringTie	exon	94866158	94866191	1000	+	.	gene_id "MSTRG.189594"; transcript_id "MSTRG.189594.69"; exon_number "17";
chr8	StringTie	exon	94867140	94867196	1000	+	.	gene_id "MSTRG.189594"; transcript_id "MSTRG.189594.69"; exon_number "18";
chr8	StringTie	exon	94867276	94867337	1000	+	.	gene_id "MSTRG.189594"; transcript_id "MSTRG.189594.69"; exon_number "19";
chr8	StringTie	exon	94871884	94872002	1000	+	.	gene_id "MSTRG.189594"; transcript_id "MSTRG.189594.69"; exon_number "20";
chr8	StringTie	exon	94873374	94873477	1000	+	.	gene_id "MSTRG.189594"; transcript_id "MSTRG.189594.69"; exon_number "21";
chr8	StringTie	exon	94874552	94874602	1000	+	.	gene_id "MSTRG.189594"; transcript_id "MSTRG.189594.69"; exon_number "22";
chr8	StringTie	exon	94876074	94876147	1000	+	.	gene_id "MSTRG.189594"; transcript_id "MSTRG.189594.69"; exon_number "23";
chr8	StringTie	exon	94876221	94876285	1000	+	.	gene_id "MSTRG.189594"; transcript_id "MSTRG.189594.69"; exon_number "24";
chr8	StringTie	exon	94876446	94876489	1000	+	.	gene_id "MSTRG.189594"; transcript_id "MSTRG.189594.69"; exon_number "25";
chr8	StringTie	exon	94880118	94881825	1000	+	.	gene_id "MSTRG.189594"; transcript_id "MSTRG.189594.69"; exon_number "26";
chr8	StringTie	transcript	94813311	94881753	1000	+	.	gene_id "MSTRG.189594"; transcript_id "MSTRG.189594.7";
chr8	StringTie	exon	94813311	94813438	1000	+	.	gene_id "MSTRG.189594"; transcript_id "MSTRG.189594.7"; exon_number "1";
chr8	StringTie	exon	94824893	94825067	1000	+	.	gene_id "MSTRG.189594"; transcript_id "MSTRG.189594.7"; exon_number "2";
chr8	StringTie	exon	94827263	94827403	1000	+	.	gene_id "MSTRG.189594"; transcript_id "MSTRG.189594.7"; exon_number "3";
chr8	StringTie	exon	94827722	94827793	1000	+	.	gene_id "MSTRG.189594"; transcript_id "MSTRG.189594.7"; exon_number "4";
chr8	StringTie	exon	94828975	94829026	1000	+	.	gene_id "MSTRG.189594"; transcript_id "MSTRG.189594.7"; exon_number "5";
chr8	StringTie	exon	94831992	94832174	1000	+	.	gene_id "MSTRG.189594"; transcript_id "MSTRG.189594.7"; exon_number "6";
chr8	StringTie	exon	94836524	94836631	1000	+	.	gene_id "MSTRG.189594"; transcript_id "MSTRG.189594.7"; exon_number "7";
chr8	StringTie	exon	94838463	94838618	1000	+	.	gene_id "MSTRG.189594"; transcript_id "MSTRG.189594.7"; exon_number "8";
chr8	StringTie	exon	94841491	94841591	1000	+	.	gene_id "MSTRG.189594"; transcript_id "MSTRG.189594.7"; exon_number "9";
chr8	StringTie	exon	94842347	94842488	1000	+	.	gene_id "MSTRG.189594"; transcript_id "MSTRG.189594.7"; exon_number "10";
chr8	StringTie	exon	94849462	94849532	1000	+	.	gene_id "MSTRG.189594"; transcript_id "MSTRG.189594.7"; exon_number "11";
chr8	StringTie	exon	94849916	94850091	1000	+	.	gene_id "MSTRG.189594"; transcript_id "MSTRG.189594.7"; exon_number "12";
chr8	StringTie	exon	94851553	94851686	1000	+	.	gene_id "MSTRG.189594"; transcript_id "MSTRG.189594.7"; exon_number "13";
chr8	StringTie	exon	94853805	94853915	1000	+	.	gene_id "MSTRG.189594"; transcript_id "MSTRG.189594.7"; exon_number "14";
chr8	StringTie	exon	94856777	94856978	1000	+	.	gene_id "MSTRG.189594"; transcript_id "MSTRG.189594.7"; exon_number "15";
chr8	StringTie	exon	94859511	94859632	1000	+	.	gene_id "MSTRG.189594"; transcript_id "MSTRG.189594.7"; exon_number "16";
chr8	StringTie	exon	94865506	94865690	1000	+	.	gene_id "MSTRG.189594"; transcript_id "MSTRG.189594.7"; exon_number "17";
chr8	StringTie	exon	94866158	94866191	1000	+	.	gene_id "MSTRG.189594"; transcript_id "MSTRG.189594.7"; exon_number "18";
chr8	StringTie	exon	94866312	94867196	1000	+	.	gene_id "MSTRG.189594"; transcript_id "MSTRG.189594.7"; exon_number "19";
chr8	StringTie	exon	94867276	94867337	1000	+	.	gene_id "MSTRG.189594"; transcript_id "MSTRG.189594.7"; exon_number "20";
chr8	StringTie	exon	94871884	94872002	1000	+	.	gene_id "MSTRG.189594"; transcript_id "MSTRG.189594.7"; exon_number "21";
chr8	StringTie	exon	94873374	94873477	1000	+	.	gene_id "MSTRG.189594"; transcript_id "MSTRG.189594.7"; exon_number "22";
chr8	StringTie	exon	94874552	94874602	1000	+	.	gene_id "MSTRG.189594"; transcript_id "MSTRG.189594.7"; exon_number "23";
chr8	StringTie	exon	94876074	94876147	1000	+	.	gene_id "MSTRG.189594"; transcript_id "MSTRG.189594.7"; exon_number "24";
chr8	StringTie	exon	94876221	94876285	1000	+	.	gene_id "MSTRG.189594"; transcript_id "MSTRG.189594.7"; exon_number "25";
chr8	StringTie	exon	94876446	94876489	1000	+	.	gene_id "MSTRG.189594"; transcript_id "MSTRG.189594.7"; exon_number "26";
chr8	StringTie	exon	94880118	94881753	1000	+	.	gene_id "MSTRG.189594"; transcript_id "MSTRG.189594.7"; exon_number "27";
chr8	StringTie	transcript	94823260	94882032	1000	+	.	gene_id "MSTRG.189594"; transcript_id "MSTRG.189594.70";
chr8	StringTie	exon	94823260	94823561	1000	+	.	gene_id "MSTRG.189594"; transcript_id "MSTRG.189594.70"; exon_number "1";
chr8	StringTie	exon	94827722	94827793	1000	+	.	gene_id "MSTRG.189594"; transcript_id "MSTRG.189594.70"; exon_number "2";
chr8	StringTie	exon	94828975	94829026	1000	+	.	gene_id "MSTRG.189594"; transcript_id "MSTRG.189594.70"; exon_number "3";
chr8	StringTie	exon	94831992	94832174	1000	+	.	gene_id "MSTRG.189594"; transcript_id "MSTRG.189594.70"; exon_number "4";
chr8	StringTie	exon	94836524	94836631	1000	+	.	gene_id "MSTRG.189594"; transcript_id "MSTRG.189594.70"; exon_number "5";
chr8	StringTie	exon	94838494	94838618	1000	+	.	gene_id "MSTRG.189594"; transcript_id "MSTRG.189594.70"; exon_number "6";
chr8	StringTie	exon	94841491	94841591	1000	+	.	gene_id "MSTRG.189594"; transcript_id "MSTRG.189594.70"; exon_number "7";
chr8	StringTie	exon	94842347	94842488	1000	+	.	gene_id "MSTRG.189594"; transcript_id "MSTRG.189594.70"; exon_number "8";
chr8	StringTie	exon	94849462	94849532	1000	+	.	gene_id "MSTRG.189594"; transcript_id "MSTRG.189594.70"; exon_number "9";
chr8	StringTie	exon	94849916	94850091	1000	+	.	gene_id "MSTRG.189594"; transcript_id "MSTRG.189594.70"; exon_number "10";
chr8	StringTie	exon	94851553	94851686	1000	+	.	gene_id "MSTRG.189594"; transcript_id "MSTRG.189594.70"; exon_number "11";
chr8	StringTie	exon	94853805	94853915	1000	+	.	gene_id "MSTRG.189594"; transcript_id "MSTRG.189594.70"; exon_number "12";
chr8	StringTie	exon	94856777	94856978	1000	+	.	gene_id "MSTRG.189594"; transcript_id "MSTRG.189594.70"; exon_number "13";
chr8	StringTie	exon	94859511	94859632	1000	+	.	gene_id "MSTRG.189594"; transcript_id "MSTRG.189594.70"; exon_number "14";
chr8	StringTie	exon	94865506	94865690	1000	+	.	gene_id "MSTRG.189594"; transcript_id "MSTRG.189594.70"; exon_number "15";
chr8	StringTie	exon	94866158	94866191	1000	+	.	gene_id "MSTRG.189594"; transcript_id "MSTRG.189594.70"; exon_number "16";
chr8	StringTie	exon	94867140	94867196	1000	+	.	gene_id "MSTRG.189594"; transcript_id "MSTRG.189594.70"; exon_number "17";
chr8	StringTie	exon	94867276	94867337	1000	+	.	gene_id "MSTRG.189594"; transcript_id "MSTRG.189594.70"; exon_number "18";
chr8	StringTie	exon	94871884	94872002	1000	+	.	gene_id "MSTRG.189594"; transcript_id "MSTRG.189594.70"; exon_number "19";
chr8	StringTie	exon	94873374	94873477	1000	+	.	gene_id "MSTRG.189594"; transcript_id "MSTRG.189594.70"; exon_number "20";
chr8	StringTie	exon	94874552	94874602	1000	+	.	gene_id "MSTRG.189594"; transcript_id "MSTRG.189594.70"; exon_number "21";
chr8	StringTie	exon	94876074	94876147	1000	+	.	gene_id "MSTRG.189594"; transcript_id "MSTRG.189594.70"; exon_number "22";
chr8	StringTie	exon	94876221	94876285	1000	+	.	gene_id "MSTRG.189594"; transcript_id "MSTRG.189594.70"; exon_number "23";
chr8	StringTie	exon	94876446	94876489	1000	+	.	gene_id "MSTRG.189594"; transcript_id "MSTRG.189594.70"; exon_number "24";
chr8	StringTie	exon	94880118	94882032	1000	+	.	gene_id "MSTRG.189594"; transcript_id "MSTRG.189594.70"; exon_number "25";
chr8	StringTie	transcript	94823260	94881831	1000	+	.	gene_id "MSTRG.189594"; transcript_id "MSTRG.189594.71";
chr8	StringTie	exon	94823260	94823561	1000	+	.	gene_id "MSTRG.189594"; transcript_id "MSTRG.189594.71"; exon_number "1";
chr8	StringTie	exon	94827263	94827403	1000	+	.	gene_id "MSTRG.189594"; transcript_id "MSTRG.189594.71"; exon_number "2";
chr8	StringTie	exon	94827722	94827793	1000	+	.	gene_id "MSTRG.189594"; transcript_id "MSTRG.189594.71"; exon_number "3";
chr8	StringTie	exon	94828975	94829026	1000	+	.	gene_id "MSTRG.189594"; transcript_id "MSTRG.189594.71"; exon_number "4";
chr8	StringTie	exon	94831992	94832174	1000	+	.	gene_id "MSTRG.189594"; transcript_id "MSTRG.189594.71"; exon_number "5";
chr8	StringTie	exon	94836524	94836631	1000	+	.	gene_id "MSTRG.189594"; transcript_id "MSTRG.189594.71"; exon_number "6";
chr8	StringTie	exon	94838463	94838618	1000	+	.	gene_id "MSTRG.189594"; transcript_id "MSTRG.189594.71"; exon_number "7";
chr8	StringTie	exon	94841491	94841591	1000	+	.	gene_id "MSTRG.189594"; transcript_id "MSTRG.189594.71"; exon_number "8";
chr8	StringTie	exon	94842347	94842488	1000	+	.	gene_id "MSTRG.189594"; transcript_id "MSTRG.189594.71"; exon_number "9";
chr8	StringTie	exon	94843278	94843375	1000	+	.	gene_id "MSTRG.189594"; transcript_id "MSTRG.189594.71"; exon_number "10";
chr8	StringTie	exon	94849462	94849532	1000	+	.	gene_id "MSTRG.189594"; transcript_id "MSTRG.189594.71"; exon_number "11";
chr8	StringTie	exon	94851553	94851686	1000	+	.	gene_id "MSTRG.189594"; transcript_id "MSTRG.189594.71"; exon_number "12";
chr8	StringTie	exon	94853805	94853915	1000	+	.	gene_id "MSTRG.189594"; transcript_id "MSTRG.189594.71"; exon_number "13";
chr8	StringTie	exon	94856777	94856978	1000	+	.	gene_id "MSTRG.189594"; transcript_id "MSTRG.189594.71"; exon_number "14";
chr8	StringTie	exon	94859511	94859632	1000	+	.	gene_id "MSTRG.189594"; transcript_id "MSTRG.189594.71"; exon_number "15";
chr8	StringTie	exon	94867140	94867196	1000	+	.	gene_id "MSTRG.189594"; transcript_id "MSTRG.189594.71"; exon_number "16";
chr8	StringTie	exon	94867276	94867337	1000	+	.	gene_id "MSTRG.189594"; transcript_id "MSTRG.189594.71"; exon_number "17";
chr8	StringTie	exon	94871884	94872002	1000	+	.	gene_id "MSTRG.189594"; transcript_id "MSTRG.189594.71"; exon_number "18";
chr8	StringTie	exon	94873374	94873477	1000	+	.	gene_id "MSTRG.189594"; transcript_id "MSTRG.189594.71"; exon_number "19";
chr8	StringTie	exon	94874552	94874602	1000	+	.	gene_id "MSTRG.189594"; transcript_id "MSTRG.189594.71"; exon_number "20";
chr8	StringTie	exon	94876074	94876147	1000	+	.	gene_id "MSTRG.189594"; transcript_id "MSTRG.189594.71"; exon_number "21";
chr8	StringTie	exon	94876221	94876285	1000	+	.	gene_id "MSTRG.189594"; transcript_id "MSTRG.189594.71"; exon_number "22";
chr8	StringTie	exon	94876446	94876489	1000	+	.	gene_id "MSTRG.189594"; transcript_id "MSTRG.189594.71"; exon_number "23";
chr8	StringTie	exon	94880118	94881831	1000	+	.	gene_id "MSTRG.189594"; transcript_id "MSTRG.189594.71"; exon_number "24";
chr8	StringTie	transcript	94823261	94882134	1000	+	.	gene_id "MSTRG.189594"; transcript_id "MSTRG.189594.72";
chr8	StringTie	exon	94823261	94823561	1000	+	.	gene_id "MSTRG.189594"; transcript_id "MSTRG.189594.72"; exon_number "1";
chr8	StringTie	exon	94824893	94825067	1000	+	.	gene_id "MSTRG.189594"; transcript_id "MSTRG.189594.72"; exon_number "2";
chr8	StringTie	exon	94827263	94827403	1000	+	.	gene_id "MSTRG.189594"; transcript_id "MSTRG.189594.72"; exon_number "3";
chr8	StringTie	exon	94827722	94827793	1000	+	.	gene_id "MSTRG.189594"; transcript_id "MSTRG.189594.72"; exon_number "4";
chr8	StringTie	exon	94828975	94829026	1000	+	.	gene_id "MSTRG.189594"; transcript_id "MSTRG.189594.72"; exon_number "5";
chr8	StringTie	exon	94831992	94832174	1000	+	.	gene_id "MSTRG.189594"; transcript_id "MSTRG.189594.72"; exon_number "6";
chr8	StringTie	exon	94836524	94836631	1000	+	.	gene_id "MSTRG.189594"; transcript_id "MSTRG.189594.72"; exon_number "7";
chr8	StringTie	exon	94838463	94838618	1000	+	.	gene_id "MSTRG.189594"; transcript_id "MSTRG.189594.72"; exon_number "8";
chr8	StringTie	exon	94841491	94841591	1000	+	.	gene_id "MSTRG.189594"; transcript_id "MSTRG.189594.72"; exon_number "9";
chr8	StringTie	exon	94842347	94842488	1000	+	.	gene_id "MSTRG.189594"; transcript_id "MSTRG.189594.72"; exon_number "10";
chr8	StringTie	exon	94849462	94849532	1000	+	.	gene_id "MSTRG.189594"; transcript_id "MSTRG.189594.72"; exon_number "11";
chr8	StringTie	exon	94849916	94850091	1000	+	.	gene_id "MSTRG.189594"; transcript_id "MSTRG.189594.72"; exon_number "12";
chr8	StringTie	exon	94851553	94851686	1000	+	.	gene_id "MSTRG.189594"; transcript_id "MSTRG.189594.72"; exon_number "13";
chr8	StringTie	exon	94853805	94853915	1000	+	.	gene_id "MSTRG.189594"; transcript_id "MSTRG.189594.72"; exon_number "14";
chr8	StringTie	exon	94856777	94856978	1000	+	.	gene_id "MSTRG.189594"; transcript_id "MSTRG.189594.72"; exon_number "15";
chr8	StringTie	exon	94859511	94859632	1000	+	.	gene_id "MSTRG.189594"; transcript_id "MSTRG.189594.72"; exon_number "16";
chr8	StringTie	exon	94865506	94865690	1000	+	.	gene_id "MSTRG.189594"; transcript_id "MSTRG.189594.72"; exon_number "17";
chr8	StringTie	exon	94866158	94866191	1000	+	.	gene_id "MSTRG.189594"; transcript_id "MSTRG.189594.72"; exon_number "18";
chr8	StringTie	exon	94867140	94867196	1000	+	.	gene_id "MSTRG.189594"; transcript_id "MSTRG.189594.72"; exon_number "19";
chr8	StringTie	exon	94867276	94867337	1000	+	.	gene_id "MSTRG.189594"; transcript_id "MSTRG.189594.72"; exon_number "20";
chr8	StringTie	exon	94871884	94872002	1000	+	.	gene_id "MSTRG.189594"; transcript_id "MSTRG.189594.72"; exon_number "21";
chr8	StringTie	exon	94873374	94873477	1000	+	.	gene_id "MSTRG.189594"; transcript_id "MSTRG.189594.72"; exon_number "22";
chr8	StringTie	exon	94874552	94874602	1000	+	.	gene_id "MSTRG.189594"; transcript_id "MSTRG.189594.72"; exon_number "23";
chr8	StringTie	exon	94876221	94876285	1000	+	.	gene_id "MSTRG.189594"; transcript_id "MSTRG.189594.72"; exon_number "24";
chr8	StringTie	exon	94876446	94876489	1000	+	.	gene_id "MSTRG.189594"; transcript_id "MSTRG.189594.72"; exon_number "25";
chr8	StringTie	exon	94880118	94882134	1000	+	.	gene_id "MSTRG.189594"; transcript_id "MSTRG.189594.72"; exon_number "26";
chr8	StringTie	transcript	94823262	94881733	1000	+	.	gene_id "MSTRG.189594"; transcript_id "MSTRG.189594.73";
chr8	StringTie	exon	94823262	94824211	1000	+	.	gene_id "MSTRG.189594"; transcript_id "MSTRG.189594.73"; exon_number "1";
chr8	StringTie	exon	94824893	94825067	1000	+	.	gene_id "MSTRG.189594"; transcript_id "MSTRG.189594.73"; exon_number "2";
chr8	StringTie	exon	94827263	94827403	1000	+	.	gene_id "MSTRG.189594"; transcript_id "MSTRG.189594.73"; exon_number "3";
chr8	StringTie	exon	94827722	94827793	1000	+	.	gene_id "MSTRG.189594"; transcript_id "MSTRG.189594.73"; exon_number "4";
chr8	StringTie	exon	94828975	94829026	1000	+	.	gene_id "MSTRG.189594"; transcript_id "MSTRG.189594.73"; exon_number "5";
chr8	StringTie	exon	94831992	94832174	1000	+	.	gene_id "MSTRG.189594"; transcript_id "MSTRG.189594.73"; exon_number "6";
chr8	StringTie	exon	94836524	94836631	1000	+	.	gene_id "MSTRG.189594"; transcript_id "MSTRG.189594.73"; exon_number "7";
chr8	StringTie	exon	94838494	94838618	1000	+	.	gene_id "MSTRG.189594"; transcript_id "MSTRG.189594.73"; exon_number "8";
chr8	StringTie	exon	94841491	94841591	1000	+	.	gene_id "MSTRG.189594"; transcript_id "MSTRG.189594.73"; exon_number "9";
chr8	StringTie	exon	94842347	94842488	1000	+	.	gene_id "MSTRG.189594"; transcript_id "MSTRG.189594.73"; exon_number "10";
chr8	StringTie	exon	94849462	94849532	1000	+	.	gene_id "MSTRG.189594"; transcript_id "MSTRG.189594.73"; exon_number "11";
chr8	StringTie	exon	94849916	94850091	1000	+	.	gene_id "MSTRG.189594"; transcript_id "MSTRG.189594.73"; exon_number "12";
chr8	StringTie	exon	94851553	94851686	1000	+	.	gene_id "MSTRG.189594"; transcript_id "MSTRG.189594.73"; exon_number "13";
chr8	StringTie	exon	94853805	94853915	1000	+	.	gene_id "MSTRG.189594"; transcript_id "MSTRG.189594.73"; exon_number "14";
chr8	StringTie	exon	94856777	94856978	1000	+	.	gene_id "MSTRG.189594"; transcript_id "MSTRG.189594.73"; exon_number "15";
chr8	StringTie	exon	94859511	94859632	1000	+	.	gene_id "MSTRG.189594"; transcript_id "MSTRG.189594.73"; exon_number "16";
chr8	StringTie	exon	94865506	94865690	1000	+	.	gene_id "MSTRG.189594"; transcript_id "MSTRG.189594.73"; exon_number "17";
chr8	StringTie	exon	94866158	94866191	1000	+	.	gene_id "MSTRG.189594"; transcript_id "MSTRG.189594.73"; exon_number "18";
chr8	StringTie	exon	94867140	94867196	1000	+	.	gene_id "MSTRG.189594"; transcript_id "MSTRG.189594.73"; exon_number "19";
chr8	StringTie	exon	94867276	94867337	1000	+	.	gene_id "MSTRG.189594"; transcript_id "MSTRG.189594.73"; exon_number "20";
chr8	StringTie	exon	94871884	94872002	1000	+	.	gene_id "MSTRG.189594"; transcript_id "MSTRG.189594.73"; exon_number "21";
chr8	StringTie	exon	94873374	94873477	1000	+	.	gene_id "MSTRG.189594"; transcript_id "MSTRG.189594.73"; exon_number "22";
chr8	StringTie	exon	94874552	94874602	1000	+	.	gene_id "MSTRG.189594"; transcript_id "MSTRG.189594.73"; exon_number "23";
chr8	StringTie	exon	94876074	94876147	1000	+	.	gene_id "MSTRG.189594"; transcript_id "MSTRG.189594.73"; exon_number "24";
chr8	StringTie	exon	94876221	94876285	1000	+	.	gene_id "MSTRG.189594"; transcript_id "MSTRG.189594.73"; exon_number "25";
chr8	StringTie	exon	94876446	94876489	1000	+	.	gene_id "MSTRG.189594"; transcript_id "MSTRG.189594.73"; exon_number "26";
chr8	StringTie	exon	94880118	94881733	1000	+	.	gene_id "MSTRG.189594"; transcript_id "MSTRG.189594.73"; exon_number "27";
chr8	StringTie	transcript	94823263	94882135	1000	+	.	gene_id "MSTRG.189594"; transcript_id "MSTRG.189594.74";
chr8	StringTie	exon	94823263	94823301	1000	+	.	gene_id "MSTRG.189594"; transcript_id "MSTRG.189594.74"; exon_number "1";
chr8	StringTie	exon	94824893	94825067	1000	+	.	gene_id "MSTRG.189594"; transcript_id "MSTRG.189594.74"; exon_number "2";
chr8	StringTie	exon	94827263	94827403	1000	+	.	gene_id "MSTRG.189594"; transcript_id "MSTRG.189594.74"; exon_number "3";
chr8	StringTie	exon	94827722	94827793	1000	+	.	gene_id "MSTRG.189594"; transcript_id "MSTRG.189594.74"; exon_number "4";
chr8	StringTie	exon	94828975	94829026	1000	+	.	gene_id "MSTRG.189594"; transcript_id "MSTRG.189594.74"; exon_number "5";
chr8	StringTie	exon	94831992	94832174	1000	+	.	gene_id "MSTRG.189594"; transcript_id "MSTRG.189594.74"; exon_number "6";
chr8	StringTie	exon	94836524	94836631	1000	+	.	gene_id "MSTRG.189594"; transcript_id "MSTRG.189594.74"; exon_number "7";
chr8	StringTie	exon	94838463	94838618	1000	+	.	gene_id "MSTRG.189594"; transcript_id "MSTRG.189594.74"; exon_number "8";
chr8	StringTie	exon	94841491	94841595	1000	+	.	gene_id "MSTRG.189594"; transcript_id "MSTRG.189594.74"; exon_number "9";
chr8	StringTie	exon	94842347	94842488	1000	+	.	gene_id "MSTRG.189594"; transcript_id "MSTRG.189594.74"; exon_number "10";
chr8	StringTie	exon	94849462	94849532	1000	+	.	gene_id "MSTRG.189594"; transcript_id "MSTRG.189594.74"; exon_number "11";
chr8	StringTie	exon	94849916	94850091	1000	+	.	gene_id "MSTRG.189594"; transcript_id "MSTRG.189594.74"; exon_number "12";
chr8	StringTie	exon	94851553	94851686	1000	+	.	gene_id "MSTRG.189594"; transcript_id "MSTRG.189594.74"; exon_number "13";
chr8	StringTie	exon	94853805	94853915	1000	+	.	gene_id "MSTRG.189594"; transcript_id "MSTRG.189594.74"; exon_number "14";
chr8	StringTie	exon	94856777	94856978	1000	+	.	gene_id "MSTRG.189594"; transcript_id "MSTRG.189594.74"; exon_number "15";
chr8	StringTie	exon	94859511	94859632	1000	+	.	gene_id "MSTRG.189594"; transcript_id "MSTRG.189594.74"; exon_number "16";
chr8	StringTie	exon	94865506	94865690	1000	+	.	gene_id "MSTRG.189594"; transcript_id "MSTRG.189594.74"; exon_number "17";
chr8	StringTie	exon	94866158	94866191	1000	+	.	gene_id "MSTRG.189594"; transcript_id "MSTRG.189594.74"; exon_number "18";
chr8	StringTie	exon	94867140	94867196	1000	+	.	gene_id "MSTRG.189594"; transcript_id "MSTRG.189594.74"; exon_number "19";
chr8	StringTie	exon	94867276	94867337	1000	+	.	gene_id "MSTRG.189594"; transcript_id "MSTRG.189594.74"; exon_number "20";
chr8	StringTie	exon	94871884	94872002	1000	+	.	gene_id "MSTRG.189594"; transcript_id "MSTRG.189594.74"; exon_number "21";
chr8	StringTie	exon	94873374	94873477	1000	+	.	gene_id "MSTRG.189594"; transcript_id "MSTRG.189594.74"; exon_number "22";
chr8	StringTie	exon	94874552	94874602	1000	+	.	gene_id "MSTRG.189594"; transcript_id "MSTRG.189594.74"; exon_number "23";
chr8	StringTie	exon	94876074	94876147	1000	+	.	gene_id "MSTRG.189594"; transcript_id "MSTRG.189594.74"; exon_number "24";
chr8	StringTie	exon	94876221	94876285	1000	+	.	gene_id "MSTRG.189594"; transcript_id "MSTRG.189594.74"; exon_number "25";
chr8	StringTie	exon	94876446	94876489	1000	+	.	gene_id "MSTRG.189594"; transcript_id "MSTRG.189594.74"; exon_number "26";
chr8	StringTie	exon	94880118	94882135	1000	+	.	gene_id "MSTRG.189594"; transcript_id "MSTRG.189594.74"; exon_number "27";
chr8	StringTie	transcript	94823263	94867196	1000	+	.	gene_id "MSTRG.189594"; transcript_id "MSTRG.189594.75";
chr8	StringTie	exon	94823263	94823301	1000	+	.	gene_id "MSTRG.189594"; transcript_id "MSTRG.189594.75"; exon_number "1";
chr8	StringTie	exon	94827263	94827403	1000	+	.	gene_id "MSTRG.189594"; transcript_id "MSTRG.189594.75"; exon_number "2";
chr8	StringTie	exon	94827722	94827793	1000	+	.	gene_id "MSTRG.189594"; transcript_id "MSTRG.189594.75"; exon_number "3";
chr8	StringTie	exon	94828975	94829026	1000	+	.	gene_id "MSTRG.189594"; transcript_id "MSTRG.189594.75"; exon_number "4";
chr8	StringTie	exon	94831992	94832174	1000	+	.	gene_id "MSTRG.189594"; transcript_id "MSTRG.189594.75"; exon_number "5";
chr8	StringTie	exon	94836524	94836631	1000	+	.	gene_id "MSTRG.189594"; transcript_id "MSTRG.189594.75"; exon_number "6";
chr8	StringTie	exon	94838463	94838618	1000	+	.	gene_id "MSTRG.189594"; transcript_id "MSTRG.189594.75"; exon_number "7";
chr8	StringTie	exon	94841491	94841591	1000	+	.	gene_id "MSTRG.189594"; transcript_id "MSTRG.189594.75"; exon_number "8";
chr8	StringTie	exon	94842347	94842488	1000	+	.	gene_id "MSTRG.189594"; transcript_id "MSTRG.189594.75"; exon_number "9";
chr8	StringTie	exon	94849462	94849532	1000	+	.	gene_id "MSTRG.189594"; transcript_id "MSTRG.189594.75"; exon_number "10";
chr8	StringTie	exon	94849916	94850091	1000	+	.	gene_id "MSTRG.189594"; transcript_id "MSTRG.189594.75"; exon_number "11";
chr8	StringTie	exon	94851553	94851686	1000	+	.	gene_id "MSTRG.189594"; transcript_id "MSTRG.189594.75"; exon_number "12";
chr8	StringTie	exon	94853805	94853915	1000	+	.	gene_id "MSTRG.189594"; transcript_id "MSTRG.189594.75"; exon_number "13";
chr8	StringTie	exon	94856777	94856978	1000	+	.	gene_id "MSTRG.189594"; transcript_id "MSTRG.189594.75"; exon_number "14";
chr8	StringTie	exon	94859511	94859632	1000	+	.	gene_id "MSTRG.189594"; transcript_id "MSTRG.189594.75"; exon_number "15";
chr8	StringTie	exon	94865506	94865690	1000	+	.	gene_id "MSTRG.189594"; transcript_id "MSTRG.189594.75"; exon_number "16";
chr8	StringTie	exon	94866158	94866191	1000	+	.	gene_id "MSTRG.189594"; transcript_id "MSTRG.189594.75"; exon_number "17";
chr8	StringTie	exon	94867140	94867196	1000	+	.	gene_id "MSTRG.189594"; transcript_id "MSTRG.189594.75"; exon_number "18";
chr8	StringTie	transcript	94823263	94882129	1000	+	.	gene_id "MSTRG.189594"; transcript_id "MSTRG.189594.76";
chr8	StringTie	exon	94823263	94823561	1000	+	.	gene_id "MSTRG.189594"; transcript_id "MSTRG.189594.76"; exon_number "1";
chr8	StringTie	exon	94824893	94825067	1000	+	.	gene_id "MSTRG.189594"; transcript_id "MSTRG.189594.76"; exon_number "2";
chr8	StringTie	exon	94827263	94827403	1000	+	.	gene_id "MSTRG.189594"; transcript_id "MSTRG.189594.76"; exon_number "3";
chr8	StringTie	exon	94827722	94827793	1000	+	.	gene_id "MSTRG.189594"; transcript_id "MSTRG.189594.76"; exon_number "4";
chr8	StringTie	exon	94828975	94829026	1000	+	.	gene_id "MSTRG.189594"; transcript_id "MSTRG.189594.76"; exon_number "5";
chr8	StringTie	exon	94831992	94832174	1000	+	.	gene_id "MSTRG.189594"; transcript_id "MSTRG.189594.76"; exon_number "6";
chr8	StringTie	exon	94836524	94836631	1000	+	.	gene_id "MSTRG.189594"; transcript_id "MSTRG.189594.76"; exon_number "7";
chr8	StringTie	exon	94838463	94838618	1000	+	.	gene_id "MSTRG.189594"; transcript_id "MSTRG.189594.76"; exon_number "8";
chr8	StringTie	exon	94841491	94841591	1000	+	.	gene_id "MSTRG.189594"; transcript_id "MSTRG.189594.76"; exon_number "9";
chr8	StringTie	exon	94842347	94842488	1000	+	.	gene_id "MSTRG.189594"; transcript_id "MSTRG.189594.76"; exon_number "10";
chr8	StringTie	exon	94849462	94849532	1000	+	.	gene_id "MSTRG.189594"; transcript_id "MSTRG.189594.76"; exon_number "11";
chr8	StringTie	exon	94849916	94850091	1000	+	.	gene_id "MSTRG.189594"; transcript_id "MSTRG.189594.76"; exon_number "12";
chr8	StringTie	exon	94851553	94851686	1000	+	.	gene_id "MSTRG.189594"; transcript_id "MSTRG.189594.76"; exon_number "13";
chr8	StringTie	exon	94853805	94853915	1000	+	.	gene_id "MSTRG.189594"; transcript_id "MSTRG.189594.76"; exon_number "14";
chr8	StringTie	exon	94856777	94856978	1000	+	.	gene_id "MSTRG.189594"; transcript_id "MSTRG.189594.76"; exon_number "15";
chr8	StringTie	exon	94859511	94859632	1000	+	.	gene_id "MSTRG.189594"; transcript_id "MSTRG.189594.76"; exon_number "16";
chr8	StringTie	exon	94865506	94865690	1000	+	.	gene_id "MSTRG.189594"; transcript_id "MSTRG.189594.76"; exon_number "17";
chr8	StringTie	exon	94866158	94866191	1000	+	.	gene_id "MSTRG.189594"; transcript_id "MSTRG.189594.76"; exon_number "18";
chr8	StringTie	exon	94867140	94867196	1000	+	.	gene_id "MSTRG.189594"; transcript_id "MSTRG.189594.76"; exon_number "19";
chr8	StringTie	exon	94867276	94867337	1000	+	.	gene_id "MSTRG.189594"; transcript_id "MSTRG.189594.76"; exon_number "20";
chr8	StringTie	exon	94871884	94872002	1000	+	.	gene_id "MSTRG.189594"; transcript_id "MSTRG.189594.76"; exon_number "21";
chr8	StringTie	exon	94873374	94873477	1000	+	.	gene_id "MSTRG.189594"; transcript_id "MSTRG.189594.76"; exon_number "22";
chr8	StringTie	exon	94874552	94874602	1000	+	.	gene_id "MSTRG.189594"; transcript_id "MSTRG.189594.76"; exon_number "23";
chr8	StringTie	exon	94876092	94876147	1000	+	.	gene_id "MSTRG.189594"; transcript_id "MSTRG.189594.76"; exon_number "24";
chr8	StringTie	exon	94876221	94876285	1000	+	.	gene_id "MSTRG.189594"; transcript_id "MSTRG.189594.76"; exon_number "25";
chr8	StringTie	exon	94876446	94876489	1000	+	.	gene_id "MSTRG.189594"; transcript_id "MSTRG.189594.76"; exon_number "26";
chr8	StringTie	exon	94880118	94882129	1000	+	.	gene_id "MSTRG.189594"; transcript_id "MSTRG.189594.76"; exon_number "27";
chr8	StringTie	transcript	94823264	94880338	1000	+	.	gene_id "MSTRG.189594"; transcript_id "MSTRG.189594.77";
chr8	StringTie	exon	94823264	94823561	1000	+	.	gene_id "MSTRG.189594"; transcript_id "MSTRG.189594.77"; exon_number "1";
chr8	StringTie	exon	94824893	94825067	1000	+	.	gene_id "MSTRG.189594"; transcript_id "MSTRG.189594.77"; exon_number "2";
chr8	StringTie	exon	94827264	94827403	1000	+	.	gene_id "MSTRG.189594"; transcript_id "MSTRG.189594.77"; exon_number "3";
chr8	StringTie	exon	94827722	94827793	1000	+	.	gene_id "MSTRG.189594"; transcript_id "MSTRG.189594.77"; exon_number "4";
chr8	StringTie	exon	94828975	94829026	1000	+	.	gene_id "MSTRG.189594"; transcript_id "MSTRG.189594.77"; exon_number "5";
chr8	StringTie	exon	94831992	94832174	1000	+	.	gene_id "MSTRG.189594"; transcript_id "MSTRG.189594.77"; exon_number "6";
chr8	StringTie	exon	94836524	94836631	1000	+	.	gene_id "MSTRG.189594"; transcript_id "MSTRG.189594.77"; exon_number "7";
chr8	StringTie	exon	94838463	94838618	1000	+	.	gene_id "MSTRG.189594"; transcript_id "MSTRG.189594.77"; exon_number "8";
chr8	StringTie	exon	94841491	94841591	1000	+	.	gene_id "MSTRG.189594"; transcript_id "MSTRG.189594.77"; exon_number "9";
chr8	StringTie	exon	94842347	94842488	1000	+	.	gene_id "MSTRG.189594"; transcript_id "MSTRG.189594.77"; exon_number "10";
chr8	StringTie	exon	94849462	94849532	1000	+	.	gene_id "MSTRG.189594"; transcript_id "MSTRG.189594.77"; exon_number "11";
chr8	StringTie	exon	94849916	94850091	1000	+	.	gene_id "MSTRG.189594"; transcript_id "MSTRG.189594.77"; exon_number "12";
chr8	StringTie	exon	94851553	94851686	1000	+	.	gene_id "MSTRG.189594"; transcript_id "MSTRG.189594.77"; exon_number "13";
chr8	StringTie	exon	94853805	94853915	1000	+	.	gene_id "MSTRG.189594"; transcript_id "MSTRG.189594.77"; exon_number "14";
chr8	StringTie	exon	94856777	94856978	1000	+	.	gene_id "MSTRG.189594"; transcript_id "MSTRG.189594.77"; exon_number "15";
chr8	StringTie	exon	94859511	94859632	1000	+	.	gene_id "MSTRG.189594"; transcript_id "MSTRG.189594.77"; exon_number "16";
chr8	StringTie	exon	94865506	94865690	1000	+	.	gene_id "MSTRG.189594"; transcript_id "MSTRG.189594.77"; exon_number "17";
chr8	StringTie	exon	94866158	94866191	1000	+	.	gene_id "MSTRG.189594"; transcript_id "MSTRG.189594.77"; exon_number "18";
chr8	StringTie	exon	94867140	94867196	1000	+	.	gene_id "MSTRG.189594"; transcript_id "MSTRG.189594.77"; exon_number "19";
chr8	StringTie	exon	94867276	94867337	1000	+	.	gene_id "MSTRG.189594"; transcript_id "MSTRG.189594.77"; exon_number "20";
chr8	StringTie	exon	94871884	94872002	1000	+	.	gene_id "MSTRG.189594"; transcript_id "MSTRG.189594.77"; exon_number "21";
chr8	StringTie	exon	94873374	94873477	1000	+	.	gene_id "MSTRG.189594"; transcript_id "MSTRG.189594.77"; exon_number "22";
chr8	StringTie	exon	94874552	94874602	1000	+	.	gene_id "MSTRG.189594"; transcript_id "MSTRG.189594.77"; exon_number "23";
chr8	StringTie	exon	94876074	94876147	1000	+	.	gene_id "MSTRG.189594"; transcript_id "MSTRG.189594.77"; exon_number "24";
chr8	StringTie	exon	94876221	94876285	1000	+	.	gene_id "MSTRG.189594"; transcript_id "MSTRG.189594.77"; exon_number "25";
chr8	StringTie	exon	94876446	94876489	1000	+	.	gene_id "MSTRG.189594"; transcript_id "MSTRG.189594.77"; exon_number "26";
chr8	StringTie	exon	94880118	94880338	1000	+	.	gene_id "MSTRG.189594"; transcript_id "MSTRG.189594.77"; exon_number "27";
chr8	StringTie	transcript	94823264	94881745	1000	+	.	gene_id "MSTRG.189594"; transcript_id "MSTRG.189594.78";
chr8	StringTie	exon	94823264	94823561	1000	+	.	gene_id "MSTRG.189594"; transcript_id "MSTRG.189594.78"; exon_number "1";
chr8	StringTie	exon	94824893	94825067	1000	+	.	gene_id "MSTRG.189594"; transcript_id "MSTRG.189594.78"; exon_number "2";
chr8	StringTie	exon	94827263	94827403	1000	+	.	gene_id "MSTRG.189594"; transcript_id "MSTRG.189594.78"; exon_number "3";
chr8	StringTie	exon	94827722	94827793	1000	+	.	gene_id "MSTRG.189594"; transcript_id "MSTRG.189594.78"; exon_number "4";
chr8	StringTie	exon	94828975	94829026	1000	+	.	gene_id "MSTRG.189594"; transcript_id "MSTRG.189594.78"; exon_number "5";
chr8	StringTie	exon	94831992	94832174	1000	+	.	gene_id "MSTRG.189594"; transcript_id "MSTRG.189594.78"; exon_number "6";
chr8	StringTie	exon	94836524	94836631	1000	+	.	gene_id "MSTRG.189594"; transcript_id "MSTRG.189594.78"; exon_number "7";
chr8	StringTie	exon	94838463	94838618	1000	+	.	gene_id "MSTRG.189594"; transcript_id "MSTRG.189594.78"; exon_number "8";
chr8	StringTie	exon	94841491	94841591	1000	+	.	gene_id "MSTRG.189594"; transcript_id "MSTRG.189594.78"; exon_number "9";
chr8	StringTie	exon	94849462	94849532	1000	+	.	gene_id "MSTRG.189594"; transcript_id "MSTRG.189594.78"; exon_number "10";
chr8	StringTie	exon	94849916	94850091	1000	+	.	gene_id "MSTRG.189594"; transcript_id "MSTRG.189594.78"; exon_number "11";
chr8	StringTie	exon	94851553	94851686	1000	+	.	gene_id "MSTRG.189594"; transcript_id "MSTRG.189594.78"; exon_number "12";
chr8	StringTie	exon	94853805	94853915	1000	+	.	gene_id "MSTRG.189594"; transcript_id "MSTRG.189594.78"; exon_number "13";
chr8	StringTie	exon	94856777	94856978	1000	+	.	gene_id "MSTRG.189594"; transcript_id "MSTRG.189594.78"; exon_number "14";
chr8	StringTie	exon	94859511	94859632	1000	+	.	gene_id "MSTRG.189594"; transcript_id "MSTRG.189594.78"; exon_number "15";
chr8	StringTie	exon	94865506	94865690	1000	+	.	gene_id "MSTRG.189594"; transcript_id "MSTRG.189594.78"; exon_number "16";
chr8	StringTie	exon	94866158	94866191	1000	+	.	gene_id "MSTRG.189594"; transcript_id "MSTRG.189594.78"; exon_number "17";
chr8	StringTie	exon	94867140	94867196	1000	+	.	gene_id "MSTRG.189594"; transcript_id "MSTRG.189594.78"; exon_number "18";
chr8	StringTie	exon	94867276	94867337	1000	+	.	gene_id "MSTRG.189594"; transcript_id "MSTRG.189594.78"; exon_number "19";
chr8	StringTie	exon	94871884	94872002	1000	+	.	gene_id "MSTRG.189594"; transcript_id "MSTRG.189594.78"; exon_number "20";
chr8	StringTie	exon	94873374	94873477	1000	+	.	gene_id "MSTRG.189594"; transcript_id "MSTRG.189594.78"; exon_number "21";
chr8	StringTie	exon	94874552	94874602	1000	+	.	gene_id "MSTRG.189594"; transcript_id "MSTRG.189594.78"; exon_number "22";
chr8	StringTie	exon	94876074	94876147	1000	+	.	gene_id "MSTRG.189594"; transcript_id "MSTRG.189594.78"; exon_number "23";
chr8	StringTie	exon	94876221	94876285	1000	+	.	gene_id "MSTRG.189594"; transcript_id "MSTRG.189594.78"; exon_number "24";
chr8	StringTie	exon	94876446	94876489	1000	+	.	gene_id "MSTRG.189594"; transcript_id "MSTRG.189594.78"; exon_number "25";
chr8	StringTie	exon	94880118	94881745	1000	+	.	gene_id "MSTRG.189594"; transcript_id "MSTRG.189594.78"; exon_number "26";
chr8	StringTie	transcript	94823264	94876147	1000	+	.	gene_id "MSTRG.189594"; transcript_id "MSTRG.189594.79";
chr8	StringTie	exon	94823264	94823301	1000	+	.	gene_id "MSTRG.189594"; transcript_id "MSTRG.189594.79"; exon_number "1";
chr8	StringTie	exon	94824893	94825067	1000	+	.	gene_id "MSTRG.189594"; transcript_id "MSTRG.189594.79"; exon_number "2";
chr8	StringTie	exon	94827263	94827403	1000	+	.	gene_id "MSTRG.189594"; transcript_id "MSTRG.189594.79"; exon_number "3";
chr8	StringTie	exon	94827722	94827793	1000	+	.	gene_id "MSTRG.189594"; transcript_id "MSTRG.189594.79"; exon_number "4";
chr8	StringTie	exon	94828975	94829026	1000	+	.	gene_id "MSTRG.189594"; transcript_id "MSTRG.189594.79"; exon_number "5";
chr8	StringTie	exon	94831992	94832174	1000	+	.	gene_id "MSTRG.189594"; transcript_id "MSTRG.189594.79"; exon_number "6";
chr8	StringTie	exon	94841491	94841595	1000	+	.	gene_id "MSTRG.189594"; transcript_id "MSTRG.189594.79"; exon_number "7";
chr8	StringTie	exon	94842347	94842488	1000	+	.	gene_id "MSTRG.189594"; transcript_id "MSTRG.189594.79"; exon_number "8";
chr8	StringTie	exon	94849462	94849532	1000	+	.	gene_id "MSTRG.189594"; transcript_id "MSTRG.189594.79"; exon_number "9";
chr8	StringTie	exon	94849916	94850091	1000	+	.	gene_id "MSTRG.189594"; transcript_id "MSTRG.189594.79"; exon_number "10";
chr8	StringTie	exon	94851553	94851686	1000	+	.	gene_id "MSTRG.189594"; transcript_id "MSTRG.189594.79"; exon_number "11";
chr8	StringTie	exon	94853805	94853915	1000	+	.	gene_id "MSTRG.189594"; transcript_id "MSTRG.189594.79"; exon_number "12";
chr8	StringTie	exon	94856777	94856978	1000	+	.	gene_id "MSTRG.189594"; transcript_id "MSTRG.189594.79"; exon_number "13";
chr8	StringTie	exon	94859511	94859632	1000	+	.	gene_id "MSTRG.189594"; transcript_id "MSTRG.189594.79"; exon_number "14";
chr8	StringTie	exon	94865506	94865690	1000	+	.	gene_id "MSTRG.189594"; transcript_id "MSTRG.189594.79"; exon_number "15";
chr8	StringTie	exon	94866158	94866191	1000	+	.	gene_id "MSTRG.189594"; transcript_id "MSTRG.189594.79"; exon_number "16";
chr8	StringTie	exon	94867140	94867196	1000	+	.	gene_id "MSTRG.189594"; transcript_id "MSTRG.189594.79"; exon_number "17";
chr8	StringTie	exon	94867276	94867337	1000	+	.	gene_id "MSTRG.189594"; transcript_id "MSTRG.189594.79"; exon_number "18";
chr8	StringTie	exon	94871884	94872002	1000	+	.	gene_id "MSTRG.189594"; transcript_id "MSTRG.189594.79"; exon_number "19";
chr8	StringTie	exon	94873374	94873477	1000	+	.	gene_id "MSTRG.189594"; transcript_id "MSTRG.189594.79"; exon_number "20";
chr8	StringTie	exon	94874552	94874602	1000	+	.	gene_id "MSTRG.189594"; transcript_id "MSTRG.189594.79"; exon_number "21";
chr8	StringTie	exon	94876074	94876147	1000	+	.	gene_id "MSTRG.189594"; transcript_id "MSTRG.189594.79"; exon_number "22";
chr8	StringTie	transcript	94823264	94876147	1000	+	.	gene_id "MSTRG.189594"; transcript_id "MSTRG.189594.80";
chr8	StringTie	exon	94823264	94823301	1000	+	.	gene_id "MSTRG.189594"; transcript_id "MSTRG.189594.80"; exon_number "1";
chr8	StringTie	exon	94824893	94825067	1000	+	.	gene_id "MSTRG.189594"; transcript_id "MSTRG.189594.80"; exon_number "2";
chr8	StringTie	exon	94827263	94827403	1000	+	.	gene_id "MSTRG.189594"; transcript_id "MSTRG.189594.80"; exon_number "3";
chr8	StringTie	exon	94827722	94827793	1000	+	.	gene_id "MSTRG.189594"; transcript_id "MSTRG.189594.80"; exon_number "4";
chr8	StringTie	exon	94828975	94829026	1000	+	.	gene_id "MSTRG.189594"; transcript_id "MSTRG.189594.80"; exon_number "5";
chr8	StringTie	exon	94831992	94832174	1000	+	.	gene_id "MSTRG.189594"; transcript_id "MSTRG.189594.80"; exon_number "6";
chr8	StringTie	exon	94836524	94836631	1000	+	.	gene_id "MSTRG.189594"; transcript_id "MSTRG.189594.80"; exon_number "7";
chr8	StringTie	exon	94838494	94838618	1000	+	.	gene_id "MSTRG.189594"; transcript_id "MSTRG.189594.80"; exon_number "8";
chr8	StringTie	exon	94841491	94841591	1000	+	.	gene_id "MSTRG.189594"; transcript_id "MSTRG.189594.80"; exon_number "9";
chr8	StringTie	exon	94842348	94842488	1000	+	.	gene_id "MSTRG.189594"; transcript_id "MSTRG.189594.80"; exon_number "10";
chr8	StringTie	exon	94849462	94849532	1000	+	.	gene_id "MSTRG.189594"; transcript_id "MSTRG.189594.80"; exon_number "11";
chr8	StringTie	exon	94849916	94850091	1000	+	.	gene_id "MSTRG.189594"; transcript_id "MSTRG.189594.80"; exon_number "12";
chr8	StringTie	exon	94851553	94851686	1000	+	.	gene_id "MSTRG.189594"; transcript_id "MSTRG.189594.80"; exon_number "13";
chr8	StringTie	exon	94853805	94853915	1000	+	.	gene_id "MSTRG.189594"; transcript_id "MSTRG.189594.80"; exon_number "14";
chr8	StringTie	exon	94856777	94856978	1000	+	.	gene_id "MSTRG.189594"; transcript_id "MSTRG.189594.80"; exon_number "15";
chr8	StringTie	exon	94859511	94859632	1000	+	.	gene_id "MSTRG.189594"; transcript_id "MSTRG.189594.80"; exon_number "16";
chr8	StringTie	exon	94865506	94865690	1000	+	.	gene_id "MSTRG.189594"; transcript_id "MSTRG.189594.80"; exon_number "17";
chr8	StringTie	exon	94866158	94866191	1000	+	.	gene_id "MSTRG.189594"; transcript_id "MSTRG.189594.80"; exon_number "18";
chr8	StringTie	exon	94867140	94867196	1000	+	.	gene_id "MSTRG.189594"; transcript_id "MSTRG.189594.80"; exon_number "19";
chr8	StringTie	exon	94867276	94867337	1000	+	.	gene_id "MSTRG.189594"; transcript_id "MSTRG.189594.80"; exon_number "20";
chr8	StringTie	exon	94871884	94872002	1000	+	.	gene_id "MSTRG.189594"; transcript_id "MSTRG.189594.80"; exon_number "21";
chr8	StringTie	exon	94873374	94873477	1000	+	.	gene_id "MSTRG.189594"; transcript_id "MSTRG.189594.80"; exon_number "22";
chr8	StringTie	exon	94874552	94874602	1000	+	.	gene_id "MSTRG.189594"; transcript_id "MSTRG.189594.80"; exon_number "23";
chr8	StringTie	exon	94876074	94876147	1000	+	.	gene_id "MSTRG.189594"; transcript_id "MSTRG.189594.80"; exon_number "24";
chr8	StringTie	transcript	94823264	94881745	1000	+	.	gene_id "MSTRG.189594"; transcript_id "MSTRG.189594.81";
chr8	StringTie	exon	94823264	94823301	1000	+	.	gene_id "MSTRG.189594"; transcript_id "MSTRG.189594.81"; exon_number "1";
chr8	StringTie	exon	94824893	94825067	1000	+	.	gene_id "MSTRG.189594"; transcript_id "MSTRG.189594.81"; exon_number "2";
chr8	StringTie	exon	94827277	94827403	1000	+	.	gene_id "MSTRG.189594"; transcript_id "MSTRG.189594.81"; exon_number "3";
chr8	StringTie	exon	94827722	94827793	1000	+	.	gene_id "MSTRG.189594"; transcript_id "MSTRG.189594.81"; exon_number "4";
chr8	StringTie	exon	94828975	94829026	1000	+	.	gene_id "MSTRG.189594"; transcript_id "MSTRG.189594.81"; exon_number "5";
chr8	StringTie	exon	94831992	94832174	1000	+	.	gene_id "MSTRG.189594"; transcript_id "MSTRG.189594.81"; exon_number "6";
chr8	StringTie	exon	94836524	94836631	1000	+	.	gene_id "MSTRG.189594"; transcript_id "MSTRG.189594.81"; exon_number "7";
chr8	StringTie	exon	94838463	94838618	1000	+	.	gene_id "MSTRG.189594"; transcript_id "MSTRG.189594.81"; exon_number "8";
chr8	StringTie	exon	94841491	94841591	1000	+	.	gene_id "MSTRG.189594"; transcript_id "MSTRG.189594.81"; exon_number "9";
chr8	StringTie	exon	94842347	94842488	1000	+	.	gene_id "MSTRG.189594"; transcript_id "MSTRG.189594.81"; exon_number "10";
chr8	StringTie	exon	94849462	94849532	1000	+	.	gene_id "MSTRG.189594"; transcript_id "MSTRG.189594.81"; exon_number "11";
chr8	StringTie	exon	94849916	94850091	1000	+	.	gene_id "MSTRG.189594"; transcript_id "MSTRG.189594.81"; exon_number "12";
chr8	StringTie	exon	94851553	94851686	1000	+	.	gene_id "MSTRG.189594"; transcript_id "MSTRG.189594.81"; exon_number "13";
chr8	StringTie	exon	94853805	94853915	1000	+	.	gene_id "MSTRG.189594"; transcript_id "MSTRG.189594.81"; exon_number "14";
chr8	StringTie	exon	94856777	94856978	1000	+	.	gene_id "MSTRG.189594"; transcript_id "MSTRG.189594.81"; exon_number "15";
chr8	StringTie	exon	94859511	94859632	1000	+	.	gene_id "MSTRG.189594"; transcript_id "MSTRG.189594.81"; exon_number "16";
chr8	StringTie	exon	94865506	94865690	1000	+	.	gene_id "MSTRG.189594"; transcript_id "MSTRG.189594.81"; exon_number "17";
chr8	StringTie	exon	94866158	94866191	1000	+	.	gene_id "MSTRG.189594"; transcript_id "MSTRG.189594.81"; exon_number "18";
chr8	StringTie	exon	94867140	94867196	1000	+	.	gene_id "MSTRG.189594"; transcript_id "MSTRG.189594.81"; exon_number "19";
chr8	StringTie	exon	94867276	94867337	1000	+	.	gene_id "MSTRG.189594"; transcript_id "MSTRG.189594.81"; exon_number "20";
chr8	StringTie	exon	94871884	94872002	1000	+	.	gene_id "MSTRG.189594"; transcript_id "MSTRG.189594.81"; exon_number "21";
chr8	StringTie	exon	94873374	94873477	1000	+	.	gene_id "MSTRG.189594"; transcript_id "MSTRG.189594.81"; exon_number "22";
chr8	StringTie	exon	94874552	94874602	1000	+	.	gene_id "MSTRG.189594"; transcript_id "MSTRG.189594.81"; exon_number "23";
chr8	StringTie	exon	94876074	94876147	1000	+	.	gene_id "MSTRG.189594"; transcript_id "MSTRG.189594.81"; exon_number "24";
chr8	StringTie	exon	94876221	94876285	1000	+	.	gene_id "MSTRG.189594"; transcript_id "MSTRG.189594.81"; exon_number "25";
chr8	StringTie	exon	94876446	94876489	1000	+	.	gene_id "MSTRG.189594"; transcript_id "MSTRG.189594.81"; exon_number "26";
chr8	StringTie	exon	94880118	94881745	1000	+	.	gene_id "MSTRG.189594"; transcript_id "MSTRG.189594.81"; exon_number "27";
chr8	StringTie	transcript	94823264	94881743	1000	+	.	gene_id "MSTRG.189594"; transcript_id "MSTRG.189594.82";
chr8	StringTie	exon	94823264	94823561	1000	+	.	gene_id "MSTRG.189594"; transcript_id "MSTRG.189594.82"; exon_number "1";
chr8	StringTie	exon	94824893	94824900	1000	+	.	gene_id "MSTRG.189594"; transcript_id "MSTRG.189594.82"; exon_number "2";
chr8	StringTie	exon	94827273	94827403	1000	+	.	gene_id "MSTRG.189594"; transcript_id "MSTRG.189594.82"; exon_number "3";
chr8	StringTie	exon	94827722	94827793	1000	+	.	gene_id "MSTRG.189594"; transcript_id "MSTRG.189594.82"; exon_number "4";
chr8	StringTie	exon	94828975	94829026	1000	+	.	gene_id "MSTRG.189594"; transcript_id "MSTRG.189594.82"; exon_number "5";
chr8	StringTie	exon	94831992	94832174	1000	+	.	gene_id "MSTRG.189594"; transcript_id "MSTRG.189594.82"; exon_number "6";
chr8	StringTie	exon	94836524	94836631	1000	+	.	gene_id "MSTRG.189594"; transcript_id "MSTRG.189594.82"; exon_number "7";
chr8	StringTie	exon	94838463	94838618	1000	+	.	gene_id "MSTRG.189594"; transcript_id "MSTRG.189594.82"; exon_number "8";
chr8	StringTie	exon	94841491	94841591	1000	+	.	gene_id "MSTRG.189594"; transcript_id "MSTRG.189594.82"; exon_number "9";
chr8	StringTie	exon	94842347	94842488	1000	+	.	gene_id "MSTRG.189594"; transcript_id "MSTRG.189594.82"; exon_number "10";
chr8	StringTie	exon	94849462	94849532	1000	+	.	gene_id "MSTRG.189594"; transcript_id "MSTRG.189594.82"; exon_number "11";
chr8	StringTie	exon	94849916	94850091	1000	+	.	gene_id "MSTRG.189594"; transcript_id "MSTRG.189594.82"; exon_number "12";
chr8	StringTie	exon	94851553	94851686	1000	+	.	gene_id "MSTRG.189594"; transcript_id "MSTRG.189594.82"; exon_number "13";
chr8	StringTie	exon	94853805	94853915	1000	+	.	gene_id "MSTRG.189594"; transcript_id "MSTRG.189594.82"; exon_number "14";
chr8	StringTie	exon	94856777	94856978	1000	+	.	gene_id "MSTRG.189594"; transcript_id "MSTRG.189594.82"; exon_number "15";
chr8	StringTie	exon	94859511	94859632	1000	+	.	gene_id "MSTRG.189594"; transcript_id "MSTRG.189594.82"; exon_number "16";
chr8	StringTie	exon	94865506	94865690	1000	+	.	gene_id "MSTRG.189594"; transcript_id "MSTRG.189594.82"; exon_number "17";
chr8	StringTie	exon	94866158	94866191	1000	+	.	gene_id "MSTRG.189594"; transcript_id "MSTRG.189594.82"; exon_number "18";
chr8	StringTie	exon	94867140	94867196	1000	+	.	gene_id "MSTRG.189594"; transcript_id "MSTRG.189594.82"; exon_number "19";
chr8	StringTie	exon	94867276	94867337	1000	+	.	gene_id "MSTRG.189594"; transcript_id "MSTRG.189594.82"; exon_number "20";
chr8	StringTie	exon	94871884	94872002	1000	+	.	gene_id "MSTRG.189594"; transcript_id "MSTRG.189594.82"; exon_number "21";
chr8	StringTie	exon	94873374	94873477	1000	+	.	gene_id "MSTRG.189594"; transcript_id "MSTRG.189594.82"; exon_number "22";
chr8	StringTie	exon	94874552	94874602	1000	+	.	gene_id "MSTRG.189594"; transcript_id "MSTRG.189594.82"; exon_number "23";
chr8	StringTie	exon	94876074	94876147	1000	+	.	gene_id "MSTRG.189594"; transcript_id "MSTRG.189594.82"; exon_number "24";
chr8	StringTie	exon	94876221	94876285	1000	+	.	gene_id "MSTRG.189594"; transcript_id "MSTRG.189594.82"; exon_number "25";
chr8	StringTie	exon	94876446	94876489	1000	+	.	gene_id "MSTRG.189594"; transcript_id "MSTRG.189594.82"; exon_number "26";
chr8	StringTie	exon	94880118	94881743	1000	+	.	gene_id "MSTRG.189594"; transcript_id "MSTRG.189594.82"; exon_number "27";
chr8	StringTie	transcript	94823265	94876147	1000	+	.	gene_id "MSTRG.189594"; transcript_id "MSTRG.189594.83";
chr8	StringTie	exon	94823265	94823561	1000	+	.	gene_id "MSTRG.189594"; transcript_id "MSTRG.189594.83"; exon_number "1";
chr8	StringTie	exon	94827263	94827403	1000	+	.	gene_id "MSTRG.189594"; transcript_id "MSTRG.189594.83"; exon_number "2";
chr8	StringTie	exon	94827722	94827793	1000	+	.	gene_id "MSTRG.189594"; transcript_id "MSTRG.189594.83"; exon_number "3";
chr8	StringTie	exon	94828975	94829026	1000	+	.	gene_id "MSTRG.189594"; transcript_id "MSTRG.189594.83"; exon_number "4";
chr8	StringTie	exon	94831992	94832174	1000	+	.	gene_id "MSTRG.189594"; transcript_id "MSTRG.189594.83"; exon_number "5";
chr8	StringTie	exon	94836524	94836631	1000	+	.	gene_id "MSTRG.189594"; transcript_id "MSTRG.189594.83"; exon_number "6";
chr8	StringTie	exon	94838494	94838618	1000	+	.	gene_id "MSTRG.189594"; transcript_id "MSTRG.189594.83"; exon_number "7";
chr8	StringTie	exon	94841491	94841595	1000	+	.	gene_id "MSTRG.189594"; transcript_id "MSTRG.189594.83"; exon_number "8";
chr8	StringTie	exon	94842347	94842488	1000	+	.	gene_id "MSTRG.189594"; transcript_id "MSTRG.189594.83"; exon_number "9";
chr8	StringTie	exon	94849462	94849532	1000	+	.	gene_id "MSTRG.189594"; transcript_id "MSTRG.189594.83"; exon_number "10";
chr8	StringTie	exon	94849916	94850091	1000	+	.	gene_id "MSTRG.189594"; transcript_id "MSTRG.189594.83"; exon_number "11";
chr8	StringTie	exon	94851553	94851686	1000	+	.	gene_id "MSTRG.189594"; transcript_id "MSTRG.189594.83"; exon_number "12";
chr8	StringTie	exon	94853805	94853915	1000	+	.	gene_id "MSTRG.189594"; transcript_id "MSTRG.189594.83"; exon_number "13";
chr8	StringTie	exon	94856777	94856978	1000	+	.	gene_id "MSTRG.189594"; transcript_id "MSTRG.189594.83"; exon_number "14";
chr8	StringTie	exon	94859511	94859632	1000	+	.	gene_id "MSTRG.189594"; transcript_id "MSTRG.189594.83"; exon_number "15";
chr8	StringTie	exon	94865506	94865690	1000	+	.	gene_id "MSTRG.189594"; transcript_id "MSTRG.189594.83"; exon_number "16";
chr8	StringTie	exon	94866158	94866191	1000	+	.	gene_id "MSTRG.189594"; transcript_id "MSTRG.189594.83"; exon_number "17";
chr8	StringTie	exon	94867140	94867196	1000	+	.	gene_id "MSTRG.189594"; transcript_id "MSTRG.189594.83"; exon_number "18";
chr8	StringTie	exon	94867276	94867337	1000	+	.	gene_id "MSTRG.189594"; transcript_id "MSTRG.189594.83"; exon_number "19";
chr8	StringTie	exon	94871884	94872002	1000	+	.	gene_id "MSTRG.189594"; transcript_id "MSTRG.189594.83"; exon_number "20";
chr8	StringTie	exon	94873374	94873477	1000	+	.	gene_id "MSTRG.189594"; transcript_id "MSTRG.189594.83"; exon_number "21";
chr8	StringTie	exon	94874552	94874602	1000	+	.	gene_id "MSTRG.189594"; transcript_id "MSTRG.189594.83"; exon_number "22";
chr8	StringTie	exon	94876074	94876147	1000	+	.	gene_id "MSTRG.189594"; transcript_id "MSTRG.189594.83"; exon_number "23";
chr8	StringTie	transcript	94823265	94876147	1000	+	.	gene_id "MSTRG.189594"; transcript_id "MSTRG.189594.84";
chr8	StringTie	exon	94823265	94823561	1000	+	.	gene_id "MSTRG.189594"; transcript_id "MSTRG.189594.84"; exon_number "1";
chr8	StringTie	exon	94824893	94825067	1000	+	.	gene_id "MSTRG.189594"; transcript_id "MSTRG.189594.84"; exon_number "2";
chr8	StringTie	exon	94827263	94827403	1000	+	.	gene_id "MSTRG.189594"; transcript_id "MSTRG.189594.84"; exon_number "3";
chr8	StringTie	exon	94827722	94827793	1000	+	.	gene_id "MSTRG.189594"; transcript_id "MSTRG.189594.84"; exon_number "4";
chr8	StringTie	exon	94828975	94829026	1000	+	.	gene_id "MSTRG.189594"; transcript_id "MSTRG.189594.84"; exon_number "5";
chr8	StringTie	exon	94831992	94832174	1000	+	.	gene_id "MSTRG.189594"; transcript_id "MSTRG.189594.84"; exon_number "6";
chr8	StringTie	exon	94836524	94836631	1000	+	.	gene_id "MSTRG.189594"; transcript_id "MSTRG.189594.84"; exon_number "7";
chr8	StringTie	exon	94838463	94838618	1000	+	.	gene_id "MSTRG.189594"; transcript_id "MSTRG.189594.84"; exon_number "8";
chr8	StringTie	exon	94841491	94841595	1000	+	.	gene_id "MSTRG.189594"; transcript_id "MSTRG.189594.84"; exon_number "9";
chr8	StringTie	exon	94842347	94842488	1000	+	.	gene_id "MSTRG.189594"; transcript_id "MSTRG.189594.84"; exon_number "10";
chr8	StringTie	exon	94843278	94843352	1000	+	.	gene_id "MSTRG.189594"; transcript_id "MSTRG.189594.84"; exon_number "11";
chr8	StringTie	exon	94849462	94849532	1000	+	.	gene_id "MSTRG.189594"; transcript_id "MSTRG.189594.84"; exon_number "12";
chr8	StringTie	exon	94849916	94850091	1000	+	.	gene_id "MSTRG.189594"; transcript_id "MSTRG.189594.84"; exon_number "13";
chr8	StringTie	exon	94851553	94851686	1000	+	.	gene_id "MSTRG.189594"; transcript_id "MSTRG.189594.84"; exon_number "14";
chr8	StringTie	exon	94853805	94853915	1000	+	.	gene_id "MSTRG.189594"; transcript_id "MSTRG.189594.84"; exon_number "15";
chr8	StringTie	exon	94856777	94856978	1000	+	.	gene_id "MSTRG.189594"; transcript_id "MSTRG.189594.84"; exon_number "16";
chr8	StringTie	exon	94859511	94859632	1000	+	.	gene_id "MSTRG.189594"; transcript_id "MSTRG.189594.84"; exon_number "17";
chr8	StringTie	exon	94865506	94865690	1000	+	.	gene_id "MSTRG.189594"; transcript_id "MSTRG.189594.84"; exon_number "18";
chr8	StringTie	exon	94866158	94866191	1000	+	.	gene_id "MSTRG.189594"; transcript_id "MSTRG.189594.84"; exon_number "19";
chr8	StringTie	exon	94867140	94867196	1000	+	.	gene_id "MSTRG.189594"; transcript_id "MSTRG.189594.84"; exon_number "20";
chr8	StringTie	exon	94867276	94867337	1000	+	.	gene_id "MSTRG.189594"; transcript_id "MSTRG.189594.84"; exon_number "21";
chr8	StringTie	exon	94871884	94872002	1000	+	.	gene_id "MSTRG.189594"; transcript_id "MSTRG.189594.84"; exon_number "22";
chr8	StringTie	exon	94873374	94873477	1000	+	.	gene_id "MSTRG.189594"; transcript_id "MSTRG.189594.84"; exon_number "23";
chr8	StringTie	exon	94874552	94874602	1000	+	.	gene_id "MSTRG.189594"; transcript_id "MSTRG.189594.84"; exon_number "24";
chr8	StringTie	exon	94876074	94876147	1000	+	.	gene_id "MSTRG.189594"; transcript_id "MSTRG.189594.84"; exon_number "25";
chr8	StringTie	transcript	94823266	94882130	1000	+	.	gene_id "MSTRG.189594"; transcript_id "MSTRG.189594.85";
chr8	StringTie	exon	94823266	94823561	1000	+	.	gene_id "MSTRG.189594"; transcript_id "MSTRG.189594.85"; exon_number "1";
chr8	StringTie	exon	94824893	94825067	1000	+	.	gene_id "MSTRG.189594"; transcript_id "MSTRG.189594.85"; exon_number "2";
chr8	StringTie	exon	94827263	94827403	1000	+	.	gene_id "MSTRG.189594"; transcript_id "MSTRG.189594.85"; exon_number "3";
chr8	StringTie	exon	94827722	94827793	1000	+	.	gene_id "MSTRG.189594"; transcript_id "MSTRG.189594.85"; exon_number "4";
chr8	StringTie	exon	94828975	94829026	1000	+	.	gene_id "MSTRG.189594"; transcript_id "MSTRG.189594.85"; exon_number "5";
chr8	StringTie	exon	94831992	94832174	1000	+	.	gene_id "MSTRG.189594"; transcript_id "MSTRG.189594.85"; exon_number "6";
chr8	StringTie	exon	94836524	94836631	1000	+	.	gene_id "MSTRG.189594"; transcript_id "MSTRG.189594.85"; exon_number "7";
chr8	StringTie	exon	94841491	94841591	1000	+	.	gene_id "MSTRG.189594"; transcript_id "MSTRG.189594.85"; exon_number "8";
chr8	StringTie	exon	94842347	94842488	1000	+	.	gene_id "MSTRG.189594"; transcript_id "MSTRG.189594.85"; exon_number "9";
chr8	StringTie	exon	94849462	94849532	1000	+	.	gene_id "MSTRG.189594"; transcript_id "MSTRG.189594.85"; exon_number "10";
chr8	StringTie	exon	94851553	94851686	1000	+	.	gene_id "MSTRG.189594"; transcript_id "MSTRG.189594.85"; exon_number "11";
chr8	StringTie	exon	94853805	94853915	1000	+	.	gene_id "MSTRG.189594"; transcript_id "MSTRG.189594.85"; exon_number "12";
chr8	StringTie	exon	94856777	94856978	1000	+	.	gene_id "MSTRG.189594"; transcript_id "MSTRG.189594.85"; exon_number "13";
chr8	StringTie	exon	94859511	94859632	1000	+	.	gene_id "MSTRG.189594"; transcript_id "MSTRG.189594.85"; exon_number "14";
chr8	StringTie	exon	94865506	94865690	1000	+	.	gene_id "MSTRG.189594"; transcript_id "MSTRG.189594.85"; exon_number "15";
chr8	StringTie	exon	94867140	94867196	1000	+	.	gene_id "MSTRG.189594"; transcript_id "MSTRG.189594.85"; exon_number "16";
chr8	StringTie	exon	94867276	94867337	1000	+	.	gene_id "MSTRG.189594"; transcript_id "MSTRG.189594.85"; exon_number "17";
chr8	StringTie	exon	94871884	94872002	1000	+	.	gene_id "MSTRG.189594"; transcript_id "MSTRG.189594.85"; exon_number "18";
chr8	StringTie	exon	94873374	94874602	1000	+	.	gene_id "MSTRG.189594"; transcript_id "MSTRG.189594.85"; exon_number "19";
chr8	StringTie	exon	94876074	94876147	1000	+	.	gene_id "MSTRG.189594"; transcript_id "MSTRG.189594.85"; exon_number "20";
chr8	StringTie	exon	94876221	94876285	1000	+	.	gene_id "MSTRG.189594"; transcript_id "MSTRG.189594.85"; exon_number "21";
chr8	StringTie	exon	94876446	94876489	1000	+	.	gene_id "MSTRG.189594"; transcript_id "MSTRG.189594.85"; exon_number "22";
chr8	StringTie	exon	94880118	94882130	1000	+	.	gene_id "MSTRG.189594"; transcript_id "MSTRG.189594.85"; exon_number "23";
chr8	StringTie	transcript	94823267	94881817	1000	+	.	gene_id "MSTRG.189594"; transcript_id "MSTRG.189594.86";
chr8	StringTie	exon	94823267	94823561	1000	+	.	gene_id "MSTRG.189594"; transcript_id "MSTRG.189594.86"; exon_number "1";
chr8	StringTie	exon	94827263	94827403	1000	+	.	gene_id "MSTRG.189594"; transcript_id "MSTRG.189594.86"; exon_number "2";
chr8	StringTie	exon	94827722	94827793	1000	+	.	gene_id "MSTRG.189594"; transcript_id "MSTRG.189594.86"; exon_number "3";
chr8	StringTie	exon	94828975	94829026	1000	+	.	gene_id "MSTRG.189594"; transcript_id "MSTRG.189594.86"; exon_number "4";
chr8	StringTie	exon	94831992	94832174	1000	+	.	gene_id "MSTRG.189594"; transcript_id "MSTRG.189594.86"; exon_number "5";
chr8	StringTie	exon	94836524	94836631	1000	+	.	gene_id "MSTRG.189594"; transcript_id "MSTRG.189594.86"; exon_number "6";
chr8	StringTie	exon	94838463	94838618	1000	+	.	gene_id "MSTRG.189594"; transcript_id "MSTRG.189594.86"; exon_number "7";
chr8	StringTie	exon	94841545	94841591	1000	+	.	gene_id "MSTRG.189594"; transcript_id "MSTRG.189594.86"; exon_number "8";
chr8	StringTie	exon	94842347	94842488	1000	+	.	gene_id "MSTRG.189594"; transcript_id "MSTRG.189594.86"; exon_number "9";
chr8	StringTie	exon	94849462	94849532	1000	+	.	gene_id "MSTRG.189594"; transcript_id "MSTRG.189594.86"; exon_number "10";
chr8	StringTie	exon	94849916	94850091	1000	+	.	gene_id "MSTRG.189594"; transcript_id "MSTRG.189594.86"; exon_number "11";
chr8	StringTie	exon	94851553	94851686	1000	+	.	gene_id "MSTRG.189594"; transcript_id "MSTRG.189594.86"; exon_number "12";
chr8	StringTie	exon	94853805	94853915	1000	+	.	gene_id "MSTRG.189594"; transcript_id "MSTRG.189594.86"; exon_number "13";
chr8	StringTie	exon	94856777	94856978	1000	+	.	gene_id "MSTRG.189594"; transcript_id "MSTRG.189594.86"; exon_number "14";
chr8	StringTie	exon	94859511	94859632	1000	+	.	gene_id "MSTRG.189594"; transcript_id "MSTRG.189594.86"; exon_number "15";
chr8	StringTie	exon	94865506	94865690	1000	+	.	gene_id "MSTRG.189594"; transcript_id "MSTRG.189594.86"; exon_number "16";
chr8	StringTie	exon	94866158	94866191	1000	+	.	gene_id "MSTRG.189594"; transcript_id "MSTRG.189594.86"; exon_number "17";
chr8	StringTie	exon	94867140	94867196	1000	+	.	gene_id "MSTRG.189594"; transcript_id "MSTRG.189594.86"; exon_number "18";
chr8	StringTie	exon	94867276	94867337	1000	+	.	gene_id "MSTRG.189594"; transcript_id "MSTRG.189594.86"; exon_number "19";
chr8	StringTie	exon	94871884	94872002	1000	+	.	gene_id "MSTRG.189594"; transcript_id "MSTRG.189594.86"; exon_number "20";
chr8	StringTie	exon	94873374	94873477	1000	+	.	gene_id "MSTRG.189594"; transcript_id "MSTRG.189594.86"; exon_number "21";
chr8	StringTie	exon	94874552	94874602	1000	+	.	gene_id "MSTRG.189594"; transcript_id "MSTRG.189594.86"; exon_number "22";
chr8	StringTie	exon	94876074	94876147	1000	+	.	gene_id "MSTRG.189594"; transcript_id "MSTRG.189594.86"; exon_number "23";
chr8	StringTie	exon	94876221	94876285	1000	+	.	gene_id "MSTRG.189594"; transcript_id "MSTRG.189594.86"; exon_number "24";
chr8	StringTie	exon	94876446	94876489	1000	+	.	gene_id "MSTRG.189594"; transcript_id "MSTRG.189594.86"; exon_number "25";
chr8	StringTie	exon	94880118	94881817	1000	+	.	gene_id "MSTRG.189594"; transcript_id "MSTRG.189594.86"; exon_number "26";
chr8	StringTie	transcript	94823268	94880318	1000	+	.	gene_id "MSTRG.189594"; transcript_id "MSTRG.189594.87";
chr8	StringTie	exon	94823268	94823561	1000	+	.	gene_id "MSTRG.189594"; transcript_id "MSTRG.189594.87"; exon_number "1";
chr8	StringTie	exon	94824893	94825067	1000	+	.	gene_id "MSTRG.189594"; transcript_id "MSTRG.189594.87"; exon_number "2";
chr8	StringTie	exon	94827263	94827403	1000	+	.	gene_id "MSTRG.189594"; transcript_id "MSTRG.189594.87"; exon_number "3";
chr8	StringTie	exon	94827722	94827793	1000	+	.	gene_id "MSTRG.189594"; transcript_id "MSTRG.189594.87"; exon_number "4";
chr8	StringTie	exon	94828975	94829026	1000	+	.	gene_id "MSTRG.189594"; transcript_id "MSTRG.189594.87"; exon_number "5";
chr8	StringTie	exon	94831992	94832174	1000	+	.	gene_id "MSTRG.189594"; transcript_id "MSTRG.189594.87"; exon_number "6";
chr8	StringTie	exon	94836524	94836631	1000	+	.	gene_id "MSTRG.189594"; transcript_id "MSTRG.189594.87"; exon_number "7";
chr8	StringTie	exon	94838463	94838618	1000	+	.	gene_id "MSTRG.189594"; transcript_id "MSTRG.189594.87"; exon_number "8";
chr8	StringTie	exon	94841494	94841591	1000	+	.	gene_id "MSTRG.189594"; transcript_id "MSTRG.189594.87"; exon_number "9";
chr8	StringTie	exon	94842347	94842488	1000	+	.	gene_id "MSTRG.189594"; transcript_id "MSTRG.189594.87"; exon_number "10";
chr8	StringTie	exon	94849462	94849532	1000	+	.	gene_id "MSTRG.189594"; transcript_id "MSTRG.189594.87"; exon_number "11";
chr8	StringTie	exon	94849916	94850091	1000	+	.	gene_id "MSTRG.189594"; transcript_id "MSTRG.189594.87"; exon_number "12";
chr8	StringTie	exon	94851553	94851686	1000	+	.	gene_id "MSTRG.189594"; transcript_id "MSTRG.189594.87"; exon_number "13";
chr8	StringTie	exon	94853805	94853915	1000	+	.	gene_id "MSTRG.189594"; transcript_id "MSTRG.189594.87"; exon_number "14";
chr8	StringTie	exon	94856777	94856978	1000	+	.	gene_id "MSTRG.189594"; transcript_id "MSTRG.189594.87"; exon_number "15";
chr8	StringTie	exon	94859511	94859632	1000	+	.	gene_id "MSTRG.189594"; transcript_id "MSTRG.189594.87"; exon_number "16";
chr8	StringTie	exon	94865506	94865690	1000	+	.	gene_id "MSTRG.189594"; transcript_id "MSTRG.189594.87"; exon_number "17";
chr8	StringTie	exon	94866158	94866191	1000	+	.	gene_id "MSTRG.189594"; transcript_id "MSTRG.189594.87"; exon_number "18";
chr8	StringTie	exon	94867140	94867196	1000	+	.	gene_id "MSTRG.189594"; transcript_id "MSTRG.189594.87"; exon_number "19";
chr8	StringTie	exon	94867276	94867337	1000	+	.	gene_id "MSTRG.189594"; transcript_id "MSTRG.189594.87"; exon_number "20";
chr8	StringTie	exon	94871884	94872002	1000	+	.	gene_id "MSTRG.189594"; transcript_id "MSTRG.189594.87"; exon_number "21";
chr8	StringTie	exon	94873374	94873477	1000	+	.	gene_id "MSTRG.189594"; transcript_id "MSTRG.189594.87"; exon_number "22";
chr8	StringTie	exon	94874552	94874602	1000	+	.	gene_id "MSTRG.189594"; transcript_id "MSTRG.189594.87"; exon_number "23";
chr8	StringTie	exon	94876074	94876147	1000	+	.	gene_id "MSTRG.189594"; transcript_id "MSTRG.189594.87"; exon_number "24";
chr8	StringTie	exon	94876221	94876285	1000	+	.	gene_id "MSTRG.189594"; transcript_id "MSTRG.189594.87"; exon_number "25";
chr8	StringTie	exon	94876446	94876489	1000	+	.	gene_id "MSTRG.189594"; transcript_id "MSTRG.189594.87"; exon_number "26";
chr8	StringTie	exon	94880118	94880318	1000	+	.	gene_id "MSTRG.189594"; transcript_id "MSTRG.189594.87"; exon_number "27";
chr8	StringTie	transcript	94823269	94880331	1000	+	.	gene_id "MSTRG.189594"; transcript_id "MSTRG.189594.88";
chr8	StringTie	exon	94823269	94823561	1000	+	.	gene_id "MSTRG.189594"; transcript_id "MSTRG.189594.88"; exon_number "1";
chr8	StringTie	exon	94824893	94825067	1000	+	.	gene_id "MSTRG.189594"; transcript_id "MSTRG.189594.88"; exon_number "2";
chr8	StringTie	exon	94827263	94827403	1000	+	.	gene_id "MSTRG.189594"; transcript_id "MSTRG.189594.88"; exon_number "3";
chr8	StringTie	exon	94827722	94827791	1000	+	.	gene_id "MSTRG.189594"; transcript_id "MSTRG.189594.88"; exon_number "4";
chr8	StringTie	exon	94828975	94829026	1000	+	.	gene_id "MSTRG.189594"; transcript_id "MSTRG.189594.88"; exon_number "5";
chr8	StringTie	exon	94831992	94832174	1000	+	.	gene_id "MSTRG.189594"; transcript_id "MSTRG.189594.88"; exon_number "6";
chr8	StringTie	exon	94836524	94836631	1000	+	.	gene_id "MSTRG.189594"; transcript_id "MSTRG.189594.88"; exon_number "7";
chr8	StringTie	exon	94838463	94838618	1000	+	.	gene_id "MSTRG.189594"; transcript_id "MSTRG.189594.88"; exon_number "8";
chr8	StringTie	exon	94841491	94841591	1000	+	.	gene_id "MSTRG.189594"; transcript_id "MSTRG.189594.88"; exon_number "9";
chr8	StringTie	exon	94842347	94842488	1000	+	.	gene_id "MSTRG.189594"; transcript_id "MSTRG.189594.88"; exon_number "10";
chr8	StringTie	exon	94849462	94849532	1000	+	.	gene_id "MSTRG.189594"; transcript_id "MSTRG.189594.88"; exon_number "11";
chr8	StringTie	exon	94849916	94850091	1000	+	.	gene_id "MSTRG.189594"; transcript_id "MSTRG.189594.88"; exon_number "12";
chr8	StringTie	exon	94851553	94851686	1000	+	.	gene_id "MSTRG.189594"; transcript_id "MSTRG.189594.88"; exon_number "13";
chr8	StringTie	exon	94853805	94853915	1000	+	.	gene_id "MSTRG.189594"; transcript_id "MSTRG.189594.88"; exon_number "14";
chr8	StringTie	exon	94856777	94856978	1000	+	.	gene_id "MSTRG.189594"; transcript_id "MSTRG.189594.88"; exon_number "15";
chr8	StringTie	exon	94859511	94859632	1000	+	.	gene_id "MSTRG.189594"; transcript_id "MSTRG.189594.88"; exon_number "16";
chr8	StringTie	exon	94865506	94865690	1000	+	.	gene_id "MSTRG.189594"; transcript_id "MSTRG.189594.88"; exon_number "17";
chr8	StringTie	exon	94866158	94866191	1000	+	.	gene_id "MSTRG.189594"; transcript_id "MSTRG.189594.88"; exon_number "18";
chr8	StringTie	exon	94867140	94867196	1000	+	.	gene_id "MSTRG.189594"; transcript_id "MSTRG.189594.88"; exon_number "19";
chr8	StringTie	exon	94867276	94867337	1000	+	.	gene_id "MSTRG.189594"; transcript_id "MSTRG.189594.88"; exon_number "20";
chr8	StringTie	exon	94871884	94872002	1000	+	.	gene_id "MSTRG.189594"; transcript_id "MSTRG.189594.88"; exon_number "21";
chr8	StringTie	exon	94873374	94873477	1000	+	.	gene_id "MSTRG.189594"; transcript_id "MSTRG.189594.88"; exon_number "22";
chr8	StringTie	exon	94874552	94874602	1000	+	.	gene_id "MSTRG.189594"; transcript_id "MSTRG.189594.88"; exon_number "23";
chr8	StringTie	exon	94876074	94876147	1000	+	.	gene_id "MSTRG.189594"; transcript_id "MSTRG.189594.88"; exon_number "24";
chr8	StringTie	exon	94876221	94876285	1000	+	.	gene_id "MSTRG.189594"; transcript_id "MSTRG.189594.88"; exon_number "25";
chr8	StringTie	exon	94876446	94876489	1000	+	.	gene_id "MSTRG.189594"; transcript_id "MSTRG.189594.88"; exon_number "26";
chr8	StringTie	exon	94880118	94880331	1000	+	.	gene_id "MSTRG.189594"; transcript_id "MSTRG.189594.88"; exon_number "27";
chr8	StringTie	transcript	94823269	94880345	1000	+	.	gene_id "MSTRG.189594"; transcript_id "MSTRG.189594.89";
chr8	StringTie	exon	94823269	94823561	1000	+	.	gene_id "MSTRG.189594"; transcript_id "MSTRG.189594.89"; exon_number "1";
chr8	StringTie	exon	94824893	94825067	1000	+	.	gene_id "MSTRG.189594"; transcript_id "MSTRG.189594.89"; exon_number "2";
chr8	StringTie	exon	94827263	94827403	1000	+	.	gene_id "MSTRG.189594"; transcript_id "MSTRG.189594.89"; exon_number "3";
chr8	StringTie	exon	94827731	94827793	1000	+	.	gene_id "MSTRG.189594"; transcript_id "MSTRG.189594.89"; exon_number "4";
chr8	StringTie	exon	94828975	94829026	1000	+	.	gene_id "MSTRG.189594"; transcript_id "MSTRG.189594.89"; exon_number "5";
chr8	StringTie	exon	94831992	94832174	1000	+	.	gene_id "MSTRG.189594"; transcript_id "MSTRG.189594.89"; exon_number "6";
chr8	StringTie	exon	94836524	94836631	1000	+	.	gene_id "MSTRG.189594"; transcript_id "MSTRG.189594.89"; exon_number "7";
chr8	StringTie	exon	94838463	94838618	1000	+	.	gene_id "MSTRG.189594"; transcript_id "MSTRG.189594.89"; exon_number "8";
chr8	StringTie	exon	94841491	94841591	1000	+	.	gene_id "MSTRG.189594"; transcript_id "MSTRG.189594.89"; exon_number "9";
chr8	StringTie	exon	94842347	94842488	1000	+	.	gene_id "MSTRG.189594"; transcript_id "MSTRG.189594.89"; exon_number "10";
chr8	StringTie	exon	94849462	94849532	1000	+	.	gene_id "MSTRG.189594"; transcript_id "MSTRG.189594.89"; exon_number "11";
chr8	StringTie	exon	94849916	94850091	1000	+	.	gene_id "MSTRG.189594"; transcript_id "MSTRG.189594.89"; exon_number "12";
chr8	StringTie	exon	94851553	94851686	1000	+	.	gene_id "MSTRG.189594"; transcript_id "MSTRG.189594.89"; exon_number "13";
chr8	StringTie	exon	94853805	94853915	1000	+	.	gene_id "MSTRG.189594"; transcript_id "MSTRG.189594.89"; exon_number "14";
chr8	StringTie	exon	94856777	94856978	1000	+	.	gene_id "MSTRG.189594"; transcript_id "MSTRG.189594.89"; exon_number "15";
chr8	StringTie	exon	94859511	94859632	1000	+	.	gene_id "MSTRG.189594"; transcript_id "MSTRG.189594.89"; exon_number "16";
chr8	StringTie	exon	94865506	94865690	1000	+	.	gene_id "MSTRG.189594"; transcript_id "MSTRG.189594.89"; exon_number "17";
chr8	StringTie	exon	94866158	94866191	1000	+	.	gene_id "MSTRG.189594"; transcript_id "MSTRG.189594.89"; exon_number "18";
chr8	StringTie	exon	94867140	94867196	1000	+	.	gene_id "MSTRG.189594"; transcript_id "MSTRG.189594.89"; exon_number "19";
chr8	StringTie	exon	94867276	94867337	1000	+	.	gene_id "MSTRG.189594"; transcript_id "MSTRG.189594.89"; exon_number "20";
chr8	StringTie	exon	94871884	94872002	1000	+	.	gene_id "MSTRG.189594"; transcript_id "MSTRG.189594.89"; exon_number "21";
chr8	StringTie	exon	94873374	94873477	1000	+	.	gene_id "MSTRG.189594"; transcript_id "MSTRG.189594.89"; exon_number "22";
chr8	StringTie	exon	94874552	94874602	1000	+	.	gene_id "MSTRG.189594"; transcript_id "MSTRG.189594.89"; exon_number "23";
chr8	StringTie	exon	94876074	94876147	1000	+	.	gene_id "MSTRG.189594"; transcript_id "MSTRG.189594.89"; exon_number "24";
chr8	StringTie	exon	94876221	94876285	1000	+	.	gene_id "MSTRG.189594"; transcript_id "MSTRG.189594.89"; exon_number "25";
chr8	StringTie	exon	94876446	94876489	1000	+	.	gene_id "MSTRG.189594"; transcript_id "MSTRG.189594.89"; exon_number "26";
chr8	StringTie	exon	94880118	94880345	1000	+	.	gene_id "MSTRG.189594"; transcript_id "MSTRG.189594.89"; exon_number "27";
chr8	StringTie	transcript	94817663	94882782	1000	+	.	gene_id "MSTRG.189594"; transcript_id "MSTRG.189594.9";
chr8	StringTie	exon	94817663	94821365	1000	+	.	gene_id "MSTRG.189594"; transcript_id "MSTRG.189594.9"; exon_number "1";
chr8	StringTie	exon	94822721	94823301	1000	+	.	gene_id "MSTRG.189594"; transcript_id "MSTRG.189594.9"; exon_number "2";
chr8	StringTie	exon	94824893	94825067	1000	+	.	gene_id "MSTRG.189594"; transcript_id "MSTRG.189594.9"; exon_number "3";
chr8	StringTie	exon	94827263	94827403	1000	+	.	gene_id "MSTRG.189594"; transcript_id "MSTRG.189594.9"; exon_number "4";
chr8	StringTie	exon	94827722	94827793	1000	+	.	gene_id "MSTRG.189594"; transcript_id "MSTRG.189594.9"; exon_number "5";
chr8	StringTie	exon	94828975	94829026	1000	+	.	gene_id "MSTRG.189594"; transcript_id "MSTRG.189594.9"; exon_number "6";
chr8	StringTie	exon	94831992	94832174	1000	+	.	gene_id "MSTRG.189594"; transcript_id "MSTRG.189594.9"; exon_number "7";
chr8	StringTie	exon	94836524	94836631	1000	+	.	gene_id "MSTRG.189594"; transcript_id "MSTRG.189594.9"; exon_number "8";
chr8	StringTie	exon	94838463	94838618	1000	+	.	gene_id "MSTRG.189594"; transcript_id "MSTRG.189594.9"; exon_number "9";
chr8	StringTie	exon	94841491	94841591	1000	+	.	gene_id "MSTRG.189594"; transcript_id "MSTRG.189594.9"; exon_number "10";
chr8	StringTie	exon	94842347	94842488	1000	+	.	gene_id "MSTRG.189594"; transcript_id "MSTRG.189594.9"; exon_number "11";
chr8	StringTie	exon	94849462	94849532	1000	+	.	gene_id "MSTRG.189594"; transcript_id "MSTRG.189594.9"; exon_number "12";
chr8	StringTie	exon	94849916	94850091	1000	+	.	gene_id "MSTRG.189594"; transcript_id "MSTRG.189594.9"; exon_number "13";
chr8	StringTie	exon	94851553	94851686	1000	+	.	gene_id "MSTRG.189594"; transcript_id "MSTRG.189594.9"; exon_number "14";
chr8	StringTie	exon	94853805	94853915	1000	+	.	gene_id "MSTRG.189594"; transcript_id "MSTRG.189594.9"; exon_number "15";
chr8	StringTie	exon	94856777	94856978	1000	+	.	gene_id "MSTRG.189594"; transcript_id "MSTRG.189594.9"; exon_number "16";
chr8	StringTie	exon	94859511	94859632	1000	+	.	gene_id "MSTRG.189594"; transcript_id "MSTRG.189594.9"; exon_number "17";
chr8	StringTie	exon	94865506	94865690	1000	+	.	gene_id "MSTRG.189594"; transcript_id "MSTRG.189594.9"; exon_number "18";
chr8	StringTie	exon	94866158	94866191	1000	+	.	gene_id "MSTRG.189594"; transcript_id "MSTRG.189594.9"; exon_number "19";
chr8	StringTie	exon	94867140	94867196	1000	+	.	gene_id "MSTRG.189594"; transcript_id "MSTRG.189594.9"; exon_number "20";
chr8	StringTie	exon	94867276	94867337	1000	+	.	gene_id "MSTRG.189594"; transcript_id "MSTRG.189594.9"; exon_number "21";
chr8	StringTie	exon	94871884	94872002	1000	+	.	gene_id "MSTRG.189594"; transcript_id "MSTRG.189594.9"; exon_number "22";
chr8	StringTie	exon	94873374	94873477	1000	+	.	gene_id "MSTRG.189594"; transcript_id "MSTRG.189594.9"; exon_number "23";
chr8	StringTie	exon	94874552	94874602	1000	+	.	gene_id "MSTRG.189594"; transcript_id "MSTRG.189594.9"; exon_number "24";
chr8	StringTie	exon	94876074	94876147	1000	+	.	gene_id "MSTRG.189594"; transcript_id "MSTRG.189594.9"; exon_number "25";
chr8	StringTie	exon	94876221	94876285	1000	+	.	gene_id "MSTRG.189594"; transcript_id "MSTRG.189594.9"; exon_number "26";
chr8	StringTie	exon	94876446	94876489	1000	+	.	gene_id "MSTRG.189594"; transcript_id "MSTRG.189594.9"; exon_number "27";
chr8	StringTie	exon	94880118	94882782	1000	+	.	gene_id "MSTRG.189594"; transcript_id "MSTRG.189594.9"; exon_number "28";
chr8	StringTie	transcript	94823271	94881715	1000	+	.	gene_id "MSTRG.189594"; transcript_id "MSTRG.189594.90";
chr8	StringTie	exon	94823271	94823561	1000	+	.	gene_id "MSTRG.189594"; transcript_id "MSTRG.189594.90"; exon_number "1";
chr8	StringTie	exon	94827263	94827403	1000	+	.	gene_id "MSTRG.189594"; transcript_id "MSTRG.189594.90"; exon_number "2";
chr8	StringTie	exon	94827722	94827793	1000	+	.	gene_id "MSTRG.189594"; transcript_id "MSTRG.189594.90"; exon_number "3";
chr8	StringTie	exon	94828975	94829026	1000	+	.	gene_id "MSTRG.189594"; transcript_id "MSTRG.189594.90"; exon_number "4";
chr8	StringTie	exon	94831992	94832174	1000	+	.	gene_id "MSTRG.189594"; transcript_id "MSTRG.189594.90"; exon_number "5";
chr8	StringTie	exon	94836524	94836631	1000	+	.	gene_id "MSTRG.189594"; transcript_id "MSTRG.189594.90"; exon_number "6";
chr8	StringTie	exon	94838494	94838618	1000	+	.	gene_id "MSTRG.189594"; transcript_id "MSTRG.189594.90"; exon_number "7";
chr8	StringTie	exon	94841491	94841591	1000	+	.	gene_id "MSTRG.189594"; transcript_id "MSTRG.189594.90"; exon_number "8";
chr8	StringTie	exon	94842347	94842488	1000	+	.	gene_id "MSTRG.189594"; transcript_id "MSTRG.189594.90"; exon_number "9";
chr8	StringTie	exon	94849462	94849532	1000	+	.	gene_id "MSTRG.189594"; transcript_id "MSTRG.189594.90"; exon_number "10";
chr8	StringTie	exon	94849916	94850091	1000	+	.	gene_id "MSTRG.189594"; transcript_id "MSTRG.189594.90"; exon_number "11";
chr8	StringTie	exon	94851553	94851686	1000	+	.	gene_id "MSTRG.189594"; transcript_id "MSTRG.189594.90"; exon_number "12";
chr8	StringTie	exon	94853805	94853915	1000	+	.	gene_id "MSTRG.189594"; transcript_id "MSTRG.189594.90"; exon_number "13";
chr8	StringTie	exon	94856777	94856978	1000	+	.	gene_id "MSTRG.189594"; transcript_id "MSTRG.189594.90"; exon_number "14";
chr8	StringTie	exon	94859511	94859632	1000	+	.	gene_id "MSTRG.189594"; transcript_id "MSTRG.189594.90"; exon_number "15";
chr8	StringTie	exon	94867140	94867196	1000	+	.	gene_id "MSTRG.189594"; transcript_id "MSTRG.189594.90"; exon_number "16";
chr8	StringTie	exon	94867276	94867337	1000	+	.	gene_id "MSTRG.189594"; transcript_id "MSTRG.189594.90"; exon_number "17";
chr8	StringTie	exon	94871884	94872002	1000	+	.	gene_id "MSTRG.189594"; transcript_id "MSTRG.189594.90"; exon_number "18";
chr8	StringTie	exon	94873374	94873477	1000	+	.	gene_id "MSTRG.189594"; transcript_id "MSTRG.189594.90"; exon_number "19";
chr8	StringTie	exon	94874552	94874602	1000	+	.	gene_id "MSTRG.189594"; transcript_id "MSTRG.189594.90"; exon_number "20";
chr8	StringTie	exon	94876074	94876147	1000	+	.	gene_id "MSTRG.189594"; transcript_id "MSTRG.189594.90"; exon_number "21";
chr8	StringTie	exon	94876221	94876285	1000	+	.	gene_id "MSTRG.189594"; transcript_id "MSTRG.189594.90"; exon_number "22";
chr8	StringTie	exon	94876446	94876489	1000	+	.	gene_id "MSTRG.189594"; transcript_id "MSTRG.189594.90"; exon_number "23";
chr8	StringTie	exon	94880118	94881715	1000	+	.	gene_id "MSTRG.189594"; transcript_id "MSTRG.189594.90"; exon_number "24";
chr8	StringTie	transcript	94823272	94882099	1000	+	.	gene_id "MSTRG.189594"; transcript_id "MSTRG.189594.91";
chr8	StringTie	exon	94823272	94823561	1000	+	.	gene_id "MSTRG.189594"; transcript_id "MSTRG.189594.91"; exon_number "1";
chr8	StringTie	exon	94824893	94825067	1000	+	.	gene_id "MSTRG.189594"; transcript_id "MSTRG.189594.91"; exon_number "2";
chr8	StringTie	exon	94827263	94827403	1000	+	.	gene_id "MSTRG.189594"; transcript_id "MSTRG.189594.91"; exon_number "3";
chr8	StringTie	exon	94827722	94827793	1000	+	.	gene_id "MSTRG.189594"; transcript_id "MSTRG.189594.91"; exon_number "4";
chr8	StringTie	exon	94828975	94829026	1000	+	.	gene_id "MSTRG.189594"; transcript_id "MSTRG.189594.91"; exon_number "5";
chr8	StringTie	exon	94831992	94832174	1000	+	.	gene_id "MSTRG.189594"; transcript_id "MSTRG.189594.91"; exon_number "6";
chr8	StringTie	exon	94836524	94836631	1000	+	.	gene_id "MSTRG.189594"; transcript_id "MSTRG.189594.91"; exon_number "7";
chr8	StringTie	exon	94838467	94838618	1000	+	.	gene_id "MSTRG.189594"; transcript_id "MSTRG.189594.91"; exon_number "8";
chr8	StringTie	exon	94841491	94841591	1000	+	.	gene_id "MSTRG.189594"; transcript_id "MSTRG.189594.91"; exon_number "9";
chr8	StringTie	exon	94842347	94842488	1000	+	.	gene_id "MSTRG.189594"; transcript_id "MSTRG.189594.91"; exon_number "10";
chr8	StringTie	exon	94849462	94849532	1000	+	.	gene_id "MSTRG.189594"; transcript_id "MSTRG.189594.91"; exon_number "11";
chr8	StringTie	exon	94849916	94850091	1000	+	.	gene_id "MSTRG.189594"; transcript_id "MSTRG.189594.91"; exon_number "12";
chr8	StringTie	exon	94851553	94851686	1000	+	.	gene_id "MSTRG.189594"; transcript_id "MSTRG.189594.91"; exon_number "13";
chr8	StringTie	exon	94853805	94853915	1000	+	.	gene_id "MSTRG.189594"; transcript_id "MSTRG.189594.91"; exon_number "14";
chr8	StringTie	exon	94856777	94856978	1000	+	.	gene_id "MSTRG.189594"; transcript_id "MSTRG.189594.91"; exon_number "15";
chr8	StringTie	exon	94859511	94859632	1000	+	.	gene_id "MSTRG.189594"; transcript_id "MSTRG.189594.91"; exon_number "16";
chr8	StringTie	exon	94865506	94865690	1000	+	.	gene_id "MSTRG.189594"; transcript_id "MSTRG.189594.91"; exon_number "17";
chr8	StringTie	exon	94866158	94866191	1000	+	.	gene_id "MSTRG.189594"; transcript_id "MSTRG.189594.91"; exon_number "18";
chr8	StringTie	exon	94867140	94867196	1000	+	.	gene_id "MSTRG.189594"; transcript_id "MSTRG.189594.91"; exon_number "19";
chr8	StringTie	exon	94867276	94867337	1000	+	.	gene_id "MSTRG.189594"; transcript_id "MSTRG.189594.91"; exon_number "20";
chr8	StringTie	exon	94871884	94872002	1000	+	.	gene_id "MSTRG.189594"; transcript_id "MSTRG.189594.91"; exon_number "21";
chr8	StringTie	exon	94873374	94873477	1000	+	.	gene_id "MSTRG.189594"; transcript_id "MSTRG.189594.91"; exon_number "22";
chr8	StringTie	exon	94874552	94874602	1000	+	.	gene_id "MSTRG.189594"; transcript_id "MSTRG.189594.91"; exon_number "23";
chr8	StringTie	exon	94876074	94876147	1000	+	.	gene_id "MSTRG.189594"; transcript_id "MSTRG.189594.91"; exon_number "24";
chr8	StringTie	exon	94876221	94876285	1000	+	.	gene_id "MSTRG.189594"; transcript_id "MSTRG.189594.91"; exon_number "25";
chr8	StringTie	exon	94876446	94876489	1000	+	.	gene_id "MSTRG.189594"; transcript_id "MSTRG.189594.91"; exon_number "26";
chr8	StringTie	exon	94880118	94882099	1000	+	.	gene_id "MSTRG.189594"; transcript_id "MSTRG.189594.91"; exon_number "27";
chr8	StringTie	transcript	94823272	94876147	1000	+	.	gene_id "MSTRG.189594"; transcript_id "MSTRG.189594.92";
chr8	StringTie	exon	94823272	94823301	1000	+	.	gene_id "MSTRG.189594"; transcript_id "MSTRG.189594.92"; exon_number "1";
chr8	StringTie	exon	94824893	94825067	1000	+	.	gene_id "MSTRG.189594"; transcript_id "MSTRG.189594.92"; exon_number "2";
chr8	StringTie	exon	94827263	94827403	1000	+	.	gene_id "MSTRG.189594"; transcript_id "MSTRG.189594.92"; exon_number "3";
chr8	StringTie	exon	94827722	94827793	1000	+	.	gene_id "MSTRG.189594"; transcript_id "MSTRG.189594.92"; exon_number "4";
chr8	StringTie	exon	94828975	94829026	1000	+	.	gene_id "MSTRG.189594"; transcript_id "MSTRG.189594.92"; exon_number "5";
chr8	StringTie	exon	94831992	94832174	1000	+	.	gene_id "MSTRG.189594"; transcript_id "MSTRG.189594.92"; exon_number "6";
chr8	StringTie	exon	94836524	94836631	1000	+	.	gene_id "MSTRG.189594"; transcript_id "MSTRG.189594.92"; exon_number "7";
chr8	StringTie	exon	94841491	94841591	1000	+	.	gene_id "MSTRG.189594"; transcript_id "MSTRG.189594.92"; exon_number "8";
chr8	StringTie	exon	94842347	94842488	1000	+	.	gene_id "MSTRG.189594"; transcript_id "MSTRG.189594.92"; exon_number "9";
chr8	StringTie	exon	94849462	94849532	1000	+	.	gene_id "MSTRG.189594"; transcript_id "MSTRG.189594.92"; exon_number "10";
chr8	StringTie	exon	94849916	94850091	1000	+	.	gene_id "MSTRG.189594"; transcript_id "MSTRG.189594.92"; exon_number "11";
chr8	StringTie	exon	94851553	94851686	1000	+	.	gene_id "MSTRG.189594"; transcript_id "MSTRG.189594.92"; exon_number "12";
chr8	StringTie	exon	94853805	94853915	1000	+	.	gene_id "MSTRG.189594"; transcript_id "MSTRG.189594.92"; exon_number "13";
chr8	StringTie	exon	94856777	94856978	1000	+	.	gene_id "MSTRG.189594"; transcript_id "MSTRG.189594.92"; exon_number "14";
chr8	StringTie	exon	94859511	94859632	1000	+	.	gene_id "MSTRG.189594"; transcript_id "MSTRG.189594.92"; exon_number "15";
chr8	StringTie	exon	94865506	94865690	1000	+	.	gene_id "MSTRG.189594"; transcript_id "MSTRG.189594.92"; exon_number "16";
chr8	StringTie	exon	94866158	94866191	1000	+	.	gene_id "MSTRG.189594"; transcript_id "MSTRG.189594.92"; exon_number "17";
chr8	StringTie	exon	94867140	94867196	1000	+	.	gene_id "MSTRG.189594"; transcript_id "MSTRG.189594.92"; exon_number "18";
chr8	StringTie	exon	94867276	94867337	1000	+	.	gene_id "MSTRG.189594"; transcript_id "MSTRG.189594.92"; exon_number "19";
chr8	StringTie	exon	94871884	94872002	1000	+	.	gene_id "MSTRG.189594"; transcript_id "MSTRG.189594.92"; exon_number "20";
chr8	StringTie	exon	94873374	94873477	1000	+	.	gene_id "MSTRG.189594"; transcript_id "MSTRG.189594.92"; exon_number "21";
chr8	StringTie	exon	94874552	94874602	1000	+	.	gene_id "MSTRG.189594"; transcript_id "MSTRG.189594.92"; exon_number "22";
chr8	StringTie	exon	94876074	94876147	1000	+	.	gene_id "MSTRG.189594"; transcript_id "MSTRG.189594.92"; exon_number "23";
chr8	StringTie	transcript	94823272	94867196	1000	+	.	gene_id "MSTRG.189594"; transcript_id "MSTRG.189594.93";
chr8	StringTie	exon	94823272	94823301	1000	+	.	gene_id "MSTRG.189594"; transcript_id "MSTRG.189594.93"; exon_number "1";
chr8	StringTie	exon	94824893	94825067	1000	+	.	gene_id "MSTRG.189594"; transcript_id "MSTRG.189594.93"; exon_number "2";
chr8	StringTie	exon	94827263	94827403	1000	+	.	gene_id "MSTRG.189594"; transcript_id "MSTRG.189594.93"; exon_number "3";
chr8	StringTie	exon	94827722	94827793	1000	+	.	gene_id "MSTRG.189594"; transcript_id "MSTRG.189594.93"; exon_number "4";
chr8	StringTie	exon	94828975	94829026	1000	+	.	gene_id "MSTRG.189594"; transcript_id "MSTRG.189594.93"; exon_number "5";
chr8	StringTie	exon	94831992	94832174	1000	+	.	gene_id "MSTRG.189594"; transcript_id "MSTRG.189594.93"; exon_number "6";
chr8	StringTie	exon	94836524	94836631	1000	+	.	gene_id "MSTRG.189594"; transcript_id "MSTRG.189594.93"; exon_number "7";
chr8	StringTie	exon	94838463	94838618	1000	+	.	gene_id "MSTRG.189594"; transcript_id "MSTRG.189594.93"; exon_number "8";
chr8	StringTie	exon	94841491	94841591	1000	+	.	gene_id "MSTRG.189594"; transcript_id "MSTRG.189594.93"; exon_number "9";
chr8	StringTie	exon	94842347	94842488	1000	+	.	gene_id "MSTRG.189594"; transcript_id "MSTRG.189594.93"; exon_number "10";
chr8	StringTie	exon	94843278	94843352	1000	+	.	gene_id "MSTRG.189594"; transcript_id "MSTRG.189594.93"; exon_number "11";
chr8	StringTie	exon	94849462	94849532	1000	+	.	gene_id "MSTRG.189594"; transcript_id "MSTRG.189594.93"; exon_number "12";
chr8	StringTie	exon	94849916	94850091	1000	+	.	gene_id "MSTRG.189594"; transcript_id "MSTRG.189594.93"; exon_number "13";
chr8	StringTie	exon	94851553	94851686	1000	+	.	gene_id "MSTRG.189594"; transcript_id "MSTRG.189594.93"; exon_number "14";
chr8	StringTie	exon	94853805	94853915	1000	+	.	gene_id "MSTRG.189594"; transcript_id "MSTRG.189594.93"; exon_number "15";
chr8	StringTie	exon	94856777	94856978	1000	+	.	gene_id "MSTRG.189594"; transcript_id "MSTRG.189594.93"; exon_number "16";
chr8	StringTie	exon	94859511	94859632	1000	+	.	gene_id "MSTRG.189594"; transcript_id "MSTRG.189594.93"; exon_number "17";
chr8	StringTie	exon	94865506	94865690	1000	+	.	gene_id "MSTRG.189594"; transcript_id "MSTRG.189594.93"; exon_number "18";
chr8	StringTie	exon	94866158	94867196	1000	+	.	gene_id "MSTRG.189594"; transcript_id "MSTRG.189594.93"; exon_number "19";
chr8	StringTie	transcript	94823273	94882130	1000	+	.	gene_id "MSTRG.189594"; transcript_id "MSTRG.189594.94";
chr8	StringTie	exon	94823273	94823561	1000	+	.	gene_id "MSTRG.189594"; transcript_id "MSTRG.189594.94"; exon_number "1";
chr8	StringTie	exon	94824893	94825067	1000	+	.	gene_id "MSTRG.189594"; transcript_id "MSTRG.189594.94"; exon_number "2";
chr8	StringTie	exon	94827263	94827403	1000	+	.	gene_id "MSTRG.189594"; transcript_id "MSTRG.189594.94"; exon_number "3";
chr8	StringTie	exon	94827722	94827793	1000	+	.	gene_id "MSTRG.189594"; transcript_id "MSTRG.189594.94"; exon_number "4";
chr8	StringTie	exon	94828975	94829026	1000	+	.	gene_id "MSTRG.189594"; transcript_id "MSTRG.189594.94"; exon_number "5";
chr8	StringTie	exon	94831992	94832174	1000	+	.	gene_id "MSTRG.189594"; transcript_id "MSTRG.189594.94"; exon_number "6";
chr8	StringTie	exon	94836524	94836631	1000	+	.	gene_id "MSTRG.189594"; transcript_id "MSTRG.189594.94"; exon_number "7";
chr8	StringTie	exon	94837130	94837160	1000	+	.	gene_id "MSTRG.189594"; transcript_id "MSTRG.189594.94"; exon_number "8";
chr8	StringTie	exon	94838494	94838618	1000	+	.	gene_id "MSTRG.189594"; transcript_id "MSTRG.189594.94"; exon_number "9";
chr8	StringTie	exon	94841491	94841591	1000	+	.	gene_id "MSTRG.189594"; transcript_id "MSTRG.189594.94"; exon_number "10";
chr8	StringTie	exon	94842347	94842488	1000	+	.	gene_id "MSTRG.189594"; transcript_id "MSTRG.189594.94"; exon_number "11";
chr8	StringTie	exon	94849462	94849532	1000	+	.	gene_id "MSTRG.189594"; transcript_id "MSTRG.189594.94"; exon_number "12";
chr8	StringTie	exon	94849916	94850091	1000	+	.	gene_id "MSTRG.189594"; transcript_id "MSTRG.189594.94"; exon_number "13";
chr8	StringTie	exon	94851553	94851686	1000	+	.	gene_id "MSTRG.189594"; transcript_id "MSTRG.189594.94"; exon_number "14";
chr8	StringTie	exon	94853805	94853915	1000	+	.	gene_id "MSTRG.189594"; transcript_id "MSTRG.189594.94"; exon_number "15";
chr8	StringTie	exon	94856777	94856978	1000	+	.	gene_id "MSTRG.189594"; transcript_id "MSTRG.189594.94"; exon_number "16";
chr8	StringTie	exon	94859511	94859632	1000	+	.	gene_id "MSTRG.189594"; transcript_id "MSTRG.189594.94"; exon_number "17";
chr8	StringTie	exon	94865506	94865690	1000	+	.	gene_id "MSTRG.189594"; transcript_id "MSTRG.189594.94"; exon_number "18";
chr8	StringTie	exon	94866158	94866191	1000	+	.	gene_id "MSTRG.189594"; transcript_id "MSTRG.189594.94"; exon_number "19";
chr8	StringTie	exon	94867140	94867196	1000	+	.	gene_id "MSTRG.189594"; transcript_id "MSTRG.189594.94"; exon_number "20";
chr8	StringTie	exon	94867276	94867337	1000	+	.	gene_id "MSTRG.189594"; transcript_id "MSTRG.189594.94"; exon_number "21";
chr8	StringTie	exon	94871884	94872002	1000	+	.	gene_id "MSTRG.189594"; transcript_id "MSTRG.189594.94"; exon_number "22";
chr8	StringTie	exon	94873374	94873477	1000	+	.	gene_id "MSTRG.189594"; transcript_id "MSTRG.189594.94"; exon_number "23";
chr8	StringTie	exon	94874552	94874602	1000	+	.	gene_id "MSTRG.189594"; transcript_id "MSTRG.189594.94"; exon_number "24";
chr8	StringTie	exon	94876074	94876147	1000	+	.	gene_id "MSTRG.189594"; transcript_id "MSTRG.189594.94"; exon_number "25";
chr8	StringTie	exon	94876221	94876285	1000	+	.	gene_id "MSTRG.189594"; transcript_id "MSTRG.189594.94"; exon_number "26";
chr8	StringTie	exon	94876446	94876489	1000	+	.	gene_id "MSTRG.189594"; transcript_id "MSTRG.189594.94"; exon_number "27";
chr8	StringTie	exon	94880118	94882130	1000	+	.	gene_id "MSTRG.189594"; transcript_id "MSTRG.189594.94"; exon_number "28";
chr8	StringTie	transcript	94823273	94876147	1000	+	.	gene_id "MSTRG.189594"; transcript_id "MSTRG.189594.95";
chr8	StringTie	exon	94823273	94823561	1000	+	.	gene_id "MSTRG.189594"; transcript_id "MSTRG.189594.95"; exon_number "1";
chr8	StringTie	exon	94824893	94825067	1000	+	.	gene_id "MSTRG.189594"; transcript_id "MSTRG.189594.95"; exon_number "2";
chr8	StringTie	exon	94827263	94827403	1000	+	.	gene_id "MSTRG.189594"; transcript_id "MSTRG.189594.95"; exon_number "3";
chr8	StringTie	exon	94827722	94827793	1000	+	.	gene_id "MSTRG.189594"; transcript_id "MSTRG.189594.95"; exon_number "4";
chr8	StringTie	exon	94828975	94829026	1000	+	.	gene_id "MSTRG.189594"; transcript_id "MSTRG.189594.95"; exon_number "5";
chr8	StringTie	exon	94831992	94832174	1000	+	.	gene_id "MSTRG.189594"; transcript_id "MSTRG.189594.95"; exon_number "6";
chr8	StringTie	exon	94836524	94836631	1000	+	.	gene_id "MSTRG.189594"; transcript_id "MSTRG.189594.95"; exon_number "7";
chr8	StringTie	exon	94838494	94838618	1000	+	.	gene_id "MSTRG.189594"; transcript_id "MSTRG.189594.95"; exon_number "8";
chr8	StringTie	exon	94841491	94841591	1000	+	.	gene_id "MSTRG.189594"; transcript_id "MSTRG.189594.95"; exon_number "9";
chr8	StringTie	exon	94842347	94842488	1000	+	.	gene_id "MSTRG.189594"; transcript_id "MSTRG.189594.95"; exon_number "10";
chr8	StringTie	exon	94849462	94849532	1000	+	.	gene_id "MSTRG.189594"; transcript_id "MSTRG.189594.95"; exon_number "11";
chr8	StringTie	exon	94849916	94850091	1000	+	.	gene_id "MSTRG.189594"; transcript_id "MSTRG.189594.95"; exon_number "12";
chr8	StringTie	exon	94851553	94851686	1000	+	.	gene_id "MSTRG.189594"; transcript_id "MSTRG.189594.95"; exon_number "13";
chr8	StringTie	exon	94853805	94853915	1000	+	.	gene_id "MSTRG.189594"; transcript_id "MSTRG.189594.95"; exon_number "14";
chr8	StringTie	exon	94856777	94856978	1000	+	.	gene_id "MSTRG.189594"; transcript_id "MSTRG.189594.95"; exon_number "15";
chr8	StringTie	exon	94859511	94859632	1000	+	.	gene_id "MSTRG.189594"; transcript_id "MSTRG.189594.95"; exon_number "16";
chr8	StringTie	exon	94865506	94865690	1000	+	.	gene_id "MSTRG.189594"; transcript_id "MSTRG.189594.95"; exon_number "17";
chr8	StringTie	exon	94866158	94866191	1000	+	.	gene_id "MSTRG.189594"; transcript_id "MSTRG.189594.95"; exon_number "18";
chr8	StringTie	exon	94867140	94867196	1000	+	.	gene_id "MSTRG.189594"; transcript_id "MSTRG.189594.95"; exon_number "19";
chr8	StringTie	exon	94867279	94867337	1000	+	.	gene_id "MSTRG.189594"; transcript_id "MSTRG.189594.95"; exon_number "20";
chr8	StringTie	exon	94871884	94872002	1000	+	.	gene_id "MSTRG.189594"; transcript_id "MSTRG.189594.95"; exon_number "21";
chr8	StringTie	exon	94873374	94873477	1000	+	.	gene_id "MSTRG.189594"; transcript_id "MSTRG.189594.95"; exon_number "22";
chr8	StringTie	exon	94874552	94874602	1000	+	.	gene_id "MSTRG.189594"; transcript_id "MSTRG.189594.95"; exon_number "23";
chr8	StringTie	exon	94876074	94876147	1000	+	.	gene_id "MSTRG.189594"; transcript_id "MSTRG.189594.95"; exon_number "24";
chr8	StringTie	transcript	94823273	94882115	1000	+	.	gene_id "MSTRG.189594"; transcript_id "MSTRG.189594.96";
chr8	StringTie	exon	94823273	94823561	1000	+	.	gene_id "MSTRG.189594"; transcript_id "MSTRG.189594.96"; exon_number "1";
chr8	StringTie	exon	94827263	94827403	1000	+	.	gene_id "MSTRG.189594"; transcript_id "MSTRG.189594.96"; exon_number "2";
chr8	StringTie	exon	94827722	94827784	1000	+	.	gene_id "MSTRG.189594"; transcript_id "MSTRG.189594.96"; exon_number "3";
chr8	StringTie	exon	94828975	94829026	1000	+	.	gene_id "MSTRG.189594"; transcript_id "MSTRG.189594.96"; exon_number "4";
chr8	StringTie	exon	94831992	94832174	1000	+	.	gene_id "MSTRG.189594"; transcript_id "MSTRG.189594.96"; exon_number "5";
chr8	StringTie	exon	94836524	94836631	1000	+	.	gene_id "MSTRG.189594"; transcript_id "MSTRG.189594.96"; exon_number "6";
chr8	StringTie	exon	94838494	94838618	1000	+	.	gene_id "MSTRG.189594"; transcript_id "MSTRG.189594.96"; exon_number "7";
chr8	StringTie	exon	94841491	94841591	1000	+	.	gene_id "MSTRG.189594"; transcript_id "MSTRG.189594.96"; exon_number "8";
chr8	StringTie	exon	94842347	94842488	1000	+	.	gene_id "MSTRG.189594"; transcript_id "MSTRG.189594.96"; exon_number "9";
chr8	StringTie	exon	94849462	94849532	1000	+	.	gene_id "MSTRG.189594"; transcript_id "MSTRG.189594.96"; exon_number "10";
chr8	StringTie	exon	94849916	94850091	1000	+	.	gene_id "MSTRG.189594"; transcript_id "MSTRG.189594.96"; exon_number "11";
chr8	StringTie	exon	94851553	94851686	1000	+	.	gene_id "MSTRG.189594"; transcript_id "MSTRG.189594.96"; exon_number "12";
chr8	StringTie	exon	94853805	94853915	1000	+	.	gene_id "MSTRG.189594"; transcript_id "MSTRG.189594.96"; exon_number "13";
chr8	StringTie	exon	94856777	94856978	1000	+	.	gene_id "MSTRG.189594"; transcript_id "MSTRG.189594.96"; exon_number "14";
chr8	StringTie	exon	94859511	94859632	1000	+	.	gene_id "MSTRG.189594"; transcript_id "MSTRG.189594.96"; exon_number "15";
chr8	StringTie	exon	94865506	94865690	1000	+	.	gene_id "MSTRG.189594"; transcript_id "MSTRG.189594.96"; exon_number "16";
chr8	StringTie	exon	94866158	94866191	1000	+	.	gene_id "MSTRG.189594"; transcript_id "MSTRG.189594.96"; exon_number "17";
chr8	StringTie	exon	94867140	94867196	1000	+	.	gene_id "MSTRG.189594"; transcript_id "MSTRG.189594.96"; exon_number "18";
chr8	StringTie	exon	94867276	94867337	1000	+	.	gene_id "MSTRG.189594"; transcript_id "MSTRG.189594.96"; exon_number "19";
chr8	StringTie	exon	94871884	94872002	1000	+	.	gene_id "MSTRG.189594"; transcript_id "MSTRG.189594.96"; exon_number "20";
chr8	StringTie	exon	94873374	94873477	1000	+	.	gene_id "MSTRG.189594"; transcript_id "MSTRG.189594.96"; exon_number "21";
chr8	StringTie	exon	94874552	94874602	1000	+	.	gene_id "MSTRG.189594"; transcript_id "MSTRG.189594.96"; exon_number "22";
chr8	StringTie	exon	94876074	94876147	1000	+	.	gene_id "MSTRG.189594"; transcript_id "MSTRG.189594.96"; exon_number "23";
chr8	StringTie	exon	94876221	94876285	1000	+	.	gene_id "MSTRG.189594"; transcript_id "MSTRG.189594.96"; exon_number "24";
chr8	StringTie	exon	94876446	94876489	1000	+	.	gene_id "MSTRG.189594"; transcript_id "MSTRG.189594.96"; exon_number "25";
chr8	StringTie	exon	94880118	94882115	1000	+	.	gene_id "MSTRG.189594"; transcript_id "MSTRG.189594.96"; exon_number "26";
chr8	StringTie	transcript	94823274	94876147	1000	+	.	gene_id "MSTRG.189594"; transcript_id "MSTRG.189594.97";
chr8	StringTie	exon	94823274	94823561	1000	+	.	gene_id "MSTRG.189594"; transcript_id "MSTRG.189594.97"; exon_number "1";
chr8	StringTie	exon	94824893	94825067	1000	+	.	gene_id "MSTRG.189594"; transcript_id "MSTRG.189594.97"; exon_number "2";
chr8	StringTie	exon	94827263	94827403	1000	+	.	gene_id "MSTRG.189594"; transcript_id "MSTRG.189594.97"; exon_number "3";
chr8	StringTie	exon	94827722	94827789	1000	+	.	gene_id "MSTRG.189594"; transcript_id "MSTRG.189594.97"; exon_number "4";
chr8	StringTie	exon	94828975	94829026	1000	+	.	gene_id "MSTRG.189594"; transcript_id "MSTRG.189594.97"; exon_number "5";
chr8	StringTie	exon	94831992	94832174	1000	+	.	gene_id "MSTRG.189594"; transcript_id "MSTRG.189594.97"; exon_number "6";
chr8	StringTie	exon	94836524	94836631	1000	+	.	gene_id "MSTRG.189594"; transcript_id "MSTRG.189594.97"; exon_number "7";
chr8	StringTie	exon	94838463	94838618	1000	+	.	gene_id "MSTRG.189594"; transcript_id "MSTRG.189594.97"; exon_number "8";
chr8	StringTie	exon	94841491	94841591	1000	+	.	gene_id "MSTRG.189594"; transcript_id "MSTRG.189594.97"; exon_number "9";
chr8	StringTie	exon	94842347	94842488	1000	+	.	gene_id "MSTRG.189594"; transcript_id "MSTRG.189594.97"; exon_number "10";
chr8	StringTie	exon	94849462	94849532	1000	+	.	gene_id "MSTRG.189594"; transcript_id "MSTRG.189594.97"; exon_number "11";
chr8	StringTie	exon	94849916	94850091	1000	+	.	gene_id "MSTRG.189594"; transcript_id "MSTRG.189594.97"; exon_number "12";
chr8	StringTie	exon	94851553	94851686	1000	+	.	gene_id "MSTRG.189594"; transcript_id "MSTRG.189594.97"; exon_number "13";
chr8	StringTie	exon	94853805	94853915	1000	+	.	gene_id "MSTRG.189594"; transcript_id "MSTRG.189594.97"; exon_number "14";
chr8	StringTie	exon	94856777	94856978	1000	+	.	gene_id "MSTRG.189594"; transcript_id "MSTRG.189594.97"; exon_number "15";
chr8	StringTie	exon	94859511	94859632	1000	+	.	gene_id "MSTRG.189594"; transcript_id "MSTRG.189594.97"; exon_number "16";
chr8	StringTie	exon	94865506	94865690	1000	+	.	gene_id "MSTRG.189594"; transcript_id "MSTRG.189594.97"; exon_number "17";
chr8	StringTie	exon	94866158	94866191	1000	+	.	gene_id "MSTRG.189594"; transcript_id "MSTRG.189594.97"; exon_number "18";
chr8	StringTie	exon	94867140	94867196	1000	+	.	gene_id "MSTRG.189594"; transcript_id "MSTRG.189594.97"; exon_number "19";
chr8	StringTie	exon	94867276	94867337	1000	+	.	gene_id "MSTRG.189594"; transcript_id "MSTRG.189594.97"; exon_number "20";
chr8	StringTie	exon	94871884	94872002	1000	+	.	gene_id "MSTRG.189594"; transcript_id "MSTRG.189594.97"; exon_number "21";
chr8	StringTie	exon	94873374	94873477	1000	+	.	gene_id "MSTRG.189594"; transcript_id "MSTRG.189594.97"; exon_number "22";
chr8	StringTie	exon	94874552	94874602	1000	+	.	gene_id "MSTRG.189594"; transcript_id "MSTRG.189594.97"; exon_number "23";
chr8	StringTie	exon	94876074	94876147	1000	+	.	gene_id "MSTRG.189594"; transcript_id "MSTRG.189594.97"; exon_number "24";
chr8	StringTie	transcript	94823275	94876147	1000	+	.	gene_id "MSTRG.189594"; transcript_id "MSTRG.189594.98";
chr8	StringTie	exon	94823275	94823301	1000	+	.	gene_id "MSTRG.189594"; transcript_id "MSTRG.189594.98"; exon_number "1";
chr8	StringTie	exon	94824893	94825067	1000	+	.	gene_id "MSTRG.189594"; transcript_id "MSTRG.189594.98"; exon_number "2";
chr8	StringTie	exon	94827263	94827403	1000	+	.	gene_id "MSTRG.189594"; transcript_id "MSTRG.189594.98"; exon_number "3";
chr8	StringTie	exon	94827722	94827793	1000	+	.	gene_id "MSTRG.189594"; transcript_id "MSTRG.189594.98"; exon_number "4";
chr8	StringTie	exon	94828975	94829026	1000	+	.	gene_id "MSTRG.189594"; transcript_id "MSTRG.189594.98"; exon_number "5";
chr8	StringTie	exon	94831992	94832174	1000	+	.	gene_id "MSTRG.189594"; transcript_id "MSTRG.189594.98"; exon_number "6";
chr8	StringTie	exon	94836524	94836631	1000	+	.	gene_id "MSTRG.189594"; transcript_id "MSTRG.189594.98"; exon_number "7";
chr8	StringTie	exon	94838494	94838618	1000	+	.	gene_id "MSTRG.189594"; transcript_id "MSTRG.189594.98"; exon_number "8";
chr8	StringTie	exon	94841491	94841591	1000	+	.	gene_id "MSTRG.189594"; transcript_id "MSTRG.189594.98"; exon_number "9";
chr8	StringTie	exon	94842347	94842488	1000	+	.	gene_id "MSTRG.189594"; transcript_id "MSTRG.189594.98"; exon_number "10";
chr8	StringTie	exon	94849462	94849532	1000	+	.	gene_id "MSTRG.189594"; transcript_id "MSTRG.189594.98"; exon_number "11";
chr8	StringTie	exon	94849916	94850091	1000	+	.	gene_id "MSTRG.189594"; transcript_id "MSTRG.189594.98"; exon_number "12";
chr8	StringTie	exon	94851553	94851686	1000	+	.	gene_id "MSTRG.189594"; transcript_id "MSTRG.189594.98"; exon_number "13";
chr8	StringTie	exon	94853805	94853915	1000	+	.	gene_id "MSTRG.189594"; transcript_id "MSTRG.189594.98"; exon_number "14";
chr8	StringTie	exon	94856777	94856978	1000	+	.	gene_id "MSTRG.189594"; transcript_id "MSTRG.189594.98"; exon_number "15";
chr8	StringTie	exon	94859511	94859632	1000	+	.	gene_id "MSTRG.189594"; transcript_id "MSTRG.189594.98"; exon_number "16";
chr8	StringTie	exon	94865506	94865690	1000	+	.	gene_id "MSTRG.189594"; transcript_id "MSTRG.189594.98"; exon_number "17";
chr8	StringTie	exon	94866158	94866191	1000	+	.	gene_id "MSTRG.189594"; transcript_id "MSTRG.189594.98"; exon_number "18";
chr8	StringTie	exon	94867140	94867196	1000	+	.	gene_id "MSTRG.189594"; transcript_id "MSTRG.189594.98"; exon_number "19";
chr8	StringTie	exon	94867301	94867337	1000	+	.	gene_id "MSTRG.189594"; transcript_id "MSTRG.189594.98"; exon_number "20";
chr8	StringTie	exon	94871884	94872002	1000	+	.	gene_id "MSTRG.189594"; transcript_id "MSTRG.189594.98"; exon_number "21";
chr8	StringTie	exon	94873374	94873477	1000	+	.	gene_id "MSTRG.189594"; transcript_id "MSTRG.189594.98"; exon_number "22";
chr8	StringTie	exon	94874552	94874602	1000	+	.	gene_id "MSTRG.189594"; transcript_id "MSTRG.189594.98"; exon_number "23";
chr8	StringTie	exon	94876074	94876147	1000	+	.	gene_id "MSTRG.189594"; transcript_id "MSTRG.189594.98"; exon_number "24";
chr8	StringTie	transcript	94823275	94880337	1000	+	.	gene_id "MSTRG.189594"; transcript_id "MSTRG.189594.99";
chr8	StringTie	exon	94823275	94823301	1000	+	.	gene_id "MSTRG.189594"; transcript_id "MSTRG.189594.99"; exon_number "1";
chr8	StringTie	exon	94824893	94825067	1000	+	.	gene_id "MSTRG.189594"; transcript_id "MSTRG.189594.99"; exon_number "2";
chr8	StringTie	exon	94827263	94827403	1000	+	.	gene_id "MSTRG.189594"; transcript_id "MSTRG.189594.99"; exon_number "3";
chr8	StringTie	exon	94827722	94827793	1000	+	.	gene_id "MSTRG.189594"; transcript_id "MSTRG.189594.99"; exon_number "4";
chr8	StringTie	exon	94828975	94829026	1000	+	.	gene_id "MSTRG.189594"; transcript_id "MSTRG.189594.99"; exon_number "5";
chr8	StringTie	exon	94831992	94832174	1000	+	.	gene_id "MSTRG.189594"; transcript_id "MSTRG.189594.99"; exon_number "6";
chr8	StringTie	exon	94833954	94834075	1000	+	.	gene_id "MSTRG.189594"; transcript_id "MSTRG.189594.99"; exon_number "7";
chr8	StringTie	exon	94836524	94836631	1000	+	.	gene_id "MSTRG.189594"; transcript_id "MSTRG.189594.99"; exon_number "8";
chr8	StringTie	exon	94838494	94838618	1000	+	.	gene_id "MSTRG.189594"; transcript_id "MSTRG.189594.99"; exon_number "9";
chr8	StringTie	exon	94841491	94841591	1000	+	.	gene_id "MSTRG.189594"; transcript_id "MSTRG.189594.99"; exon_number "10";
chr8	StringTie	exon	94842347	94842488	1000	+	.	gene_id "MSTRG.189594"; transcript_id "MSTRG.189594.99"; exon_number "11";
chr8	StringTie	exon	94849462	94849532	1000	+	.	gene_id "MSTRG.189594"; transcript_id "MSTRG.189594.99"; exon_number "12";
chr8	StringTie	exon	94849916	94850091	1000	+	.	gene_id "MSTRG.189594"; transcript_id "MSTRG.189594.99"; exon_number "13";
chr8	StringTie	exon	94851553	94851686	1000	+	.	gene_id "MSTRG.189594"; transcript_id "MSTRG.189594.99"; exon_number "14";
chr8	StringTie	exon	94853805	94853915	1000	+	.	gene_id "MSTRG.189594"; transcript_id "MSTRG.189594.99"; exon_number "15";
chr8	StringTie	exon	94856777	94856978	1000	+	.	gene_id "MSTRG.189594"; transcript_id "MSTRG.189594.99"; exon_number "16";
chr8	StringTie	exon	94859511	94859632	1000	+	.	gene_id "MSTRG.189594"; transcript_id "MSTRG.189594.99"; exon_number "17";
chr8	StringTie	exon	94865506	94865690	1000	+	.	gene_id "MSTRG.189594"; transcript_id "MSTRG.189594.99"; exon_number "18";
chr8	StringTie	exon	94866158	94866191	1000	+	.	gene_id "MSTRG.189594"; transcript_id "MSTRG.189594.99"; exon_number "19";
chr8	StringTie	exon	94867140	94867196	1000	+	.	gene_id "MSTRG.189594"; transcript_id "MSTRG.189594.99"; exon_number "20";
chr8	StringTie	exon	94867276	94867337	1000	+	.	gene_id "MSTRG.189594"; transcript_id "MSTRG.189594.99"; exon_number "21";
chr8	StringTie	exon	94871884	94872002	1000	+	.	gene_id "MSTRG.189594"; transcript_id "MSTRG.189594.99"; exon_number "22";
chr8	StringTie	exon	94873374	94873477	1000	+	.	gene_id "MSTRG.189594"; transcript_id "MSTRG.189594.99"; exon_number "23";
chr8	StringTie	exon	94874552	94874602	1000	+	.	gene_id "MSTRG.189594"; transcript_id "MSTRG.189594.99"; exon_number "24";
chr8	StringTie	exon	94876074	94876147	1000	+	.	gene_id "MSTRG.189594"; transcript_id "MSTRG.189594.99"; exon_number "25";
chr8	StringTie	exon	94876221	94876285	1000	+	.	gene_id "MSTRG.189594"; transcript_id "MSTRG.189594.99"; exon_number "26";
chr8	StringTie	exon	94876446	94876489	1000	+	.	gene_id "MSTRG.189594"; transcript_id "MSTRG.189594.99"; exon_number "27";
chr8	StringTie	exon	94880118	94880337	1000	+	.	gene_id "MSTRG.189594"; transcript_id "MSTRG.189594.99"; exon_number "28";
chr8	StringTie	transcript	94880227	94895254	1000	-	.	gene_id "MSTRG.189595"; transcript_id "ENST00000308108"; gene_name "CCNE2"; ref_gene_id "ENSG00000175305";
chr8	StringTie	exon	94880227	94881745	1000	-	.	gene_id "MSTRG.189595"; transcript_id "ENST00000308108"; exon_number "1"; gene_name "CCNE2"; ref_gene_id "ENSG00000175305";
chr8	StringTie	exon	94882132	94882289	1000	-	.	gene_id "MSTRG.189595"; transcript_id "ENST00000308108"; exon_number "2"; gene_name "CCNE2"; ref_gene_id "ENSG00000175305";
chr8	StringTie	exon	94882781	94882892	1000	-	.	gene_id "MSTRG.189595"; transcript_id "ENST00000308108"; exon_number "3"; gene_name "CCNE2"; ref_gene_id "ENSG00000175305";
chr8	StringTie	exon	94885067	94885201	1000	-	.	gene_id "MSTRG.189595"; transcript_id "ENST00000308108"; exon_number "4"; gene_name "CCNE2"; ref_gene_id "ENSG00000175305";
chr8	StringTie	exon	94885463	94885558	1000	-	.	gene_id "MSTRG.189595"; transcript_id "ENST00000308108"; exon_number "5"; gene_name "CCNE2"; ref_gene_id "ENSG00000175305";
chr8	StringTie	exon	94887927	94888073	1000	-	.	gene_id "MSTRG.189595"; transcript_id "ENST00000308108"; exon_number "6"; gene_name "CCNE2"; ref_gene_id "ENSG00000175305";
chr8	StringTie	exon	94890415	94890550	1000	-	.	gene_id "MSTRG.189595"; transcript_id "ENST00000308108"; exon_number "7"; gene_name "CCNE2"; ref_gene_id "ENSG00000175305";
chr8	StringTie	exon	94892818	94892969	1000	-	.	gene_id "MSTRG.189595"; transcript_id "ENST00000308108"; exon_number "8"; gene_name "CCNE2"; ref_gene_id "ENSG00000175305";
chr8	StringTie	exon	94893891	94893944	1000	-	.	gene_id "MSTRG.189595"; transcript_id "ENST00000308108"; exon_number "9"; gene_name "CCNE2"; ref_gene_id "ENSG00000175305";
chr8	StringTie	exon	94894023	94894119	1000	-	.	gene_id "MSTRG.189595"; transcript_id "ENST00000308108"; exon_number "10"; gene_name "CCNE2"; ref_gene_id "ENSG00000175305";
chr8	StringTie	exon	94894208	94894247	1000	-	.	gene_id "MSTRG.189595"; transcript_id "ENST00000308108"; exon_number "11"; gene_name "CCNE2"; ref_gene_id "ENSG00000175305";
chr8	StringTie	exon	94895177	94895254	1000	-	.	gene_id "MSTRG.189595"; transcript_id "ENST00000308108"; exon_number "12"; gene_name "CCNE2"; ref_gene_id "ENSG00000175305";
chr8	StringTie	transcript	94881614	94895254	1000	-	.	gene_id "MSTRG.189595"; transcript_id "ENST00000396133"; gene_name "CCNE2"; ref_gene_id "ENSG00000175305";
chr8	StringTie	exon	94881614	94881769	1000	-	.	gene_id "MSTRG.189595"; transcript_id "ENST00000396133"; exon_number "1"; gene_name "CCNE2"; ref_gene_id "ENSG00000175305";
chr8	StringTie	exon	94882132	94882289	1000	-	.	gene_id "MSTRG.189595"; transcript_id "ENST00000396133"; exon_number "2"; gene_name "CCNE2"; ref_gene_id "ENSG00000175305";
chr8	StringTie	exon	94882781	94882892	1000	-	.	gene_id "MSTRG.189595"; transcript_id "ENST00000396133"; exon_number "3"; gene_name "CCNE2"; ref_gene_id "ENSG00000175305";
chr8	StringTie	exon	94885067	94885201	1000	-	.	gene_id "MSTRG.189595"; transcript_id "ENST00000396133"; exon_number "4"; gene_name "CCNE2"; ref_gene_id "ENSG00000175305";
chr8	StringTie	exon	94885463	94885558	1000	-	.	gene_id "MSTRG.189595"; transcript_id "ENST00000396133"; exon_number "5"; gene_name "CCNE2"; ref_gene_id "ENSG00000175305";
chr8	StringTie	exon	94887927	94888073	1000	-	.	gene_id "MSTRG.189595"; transcript_id "ENST00000396133"; exon_number "6"; gene_name "CCNE2"; ref_gene_id "ENSG00000175305";
chr8	StringTie	exon	94890415	94890550	1000	-	.	gene_id "MSTRG.189595"; transcript_id "ENST00000396133"; exon_number "7"; gene_name "CCNE2"; ref_gene_id "ENSG00000175305";
chr8	StringTie	exon	94892818	94892969	1000	-	.	gene_id "MSTRG.189595"; transcript_id "ENST00000396133"; exon_number "8"; gene_name "CCNE2"; ref_gene_id "ENSG00000175305";
chr8	StringTie	exon	94893891	94893944	1000	-	.	gene_id "MSTRG.189595"; transcript_id "ENST00000396133"; exon_number "9"; gene_name "CCNE2"; ref_gene_id "ENSG00000175305";
chr8	StringTie	exon	94894023	94894119	1000	-	.	gene_id "MSTRG.189595"; transcript_id "ENST00000396133"; exon_number "10"; gene_name "CCNE2"; ref_gene_id "ENSG00000175305";
chr8	StringTie	exon	94894208	94894247	1000	-	.	gene_id "MSTRG.189595"; transcript_id "ENST00000396133"; exon_number "11"; gene_name "CCNE2"; ref_gene_id "ENSG00000175305";
chr8	StringTie	exon	94895177	94895254	1000	-	.	gene_id "MSTRG.189595"; transcript_id "ENST00000396133"; exon_number "12"; gene_name "CCNE2"; ref_gene_id "ENSG00000175305";
chr8	StringTie	transcript	94893655	94894650	1000	-	.	gene_id "MSTRG.189595"; transcript_id "ENST00000517487"; gene_name "CCNE2"; ref_gene_id "ENSG00000175305";
chr8	StringTie	exon	94893655	94893944	1000	-	.	gene_id "MSTRG.189595"; transcript_id "ENST00000517487"; exon_number "1"; gene_name "CCNE2"; ref_gene_id "ENSG00000175305";
chr8	StringTie	exon	94894023	94894119	1000	-	.	gene_id "MSTRG.189595"; transcript_id "ENST00000517487"; exon_number "2"; gene_name "CCNE2"; ref_gene_id "ENSG00000175305";
chr8	StringTie	exon	94894208	94894650	1000	-	.	gene_id "MSTRG.189595"; transcript_id "ENST00000517487"; exon_number "3"; gene_name "CCNE2"; ref_gene_id "ENSG00000175305";
chr8	StringTie	transcript	94890513	94895201	1000	-	.	gene_id "MSTRG.189595"; transcript_id "ENST00000519889"; gene_name "CCNE2"; ref_gene_id "ENSG00000175305";
chr8	StringTie	exon	94890513	94890550	1000	-	.	gene_id "MSTRG.189595"; transcript_id "ENST00000519889"; exon_number "1"; gene_name "CCNE2"; ref_gene_id "ENSG00000175305";
chr8	StringTie	exon	94892818	94892969	1000	-	.	gene_id "MSTRG.189595"; transcript_id "ENST00000519889"; exon_number "2"; gene_name "CCNE2"; ref_gene_id "ENSG00000175305";
chr8	StringTie	exon	94893891	94893972	1000	-	.	gene_id "MSTRG.189595"; transcript_id "ENST00000519889"; exon_number "3"; gene_name "CCNE2"; ref_gene_id "ENSG00000175305";
chr8	StringTie	exon	94894023	94894119	1000	-	.	gene_id "MSTRG.189595"; transcript_id "ENST00000519889"; exon_number "4"; gene_name "CCNE2"; ref_gene_id "ENSG00000175305";
chr8	StringTie	exon	94894208	94894247	1000	-	.	gene_id "MSTRG.189595"; transcript_id "ENST00000519889"; exon_number "5"; gene_name "CCNE2"; ref_gene_id "ENSG00000175305";
chr8	StringTie	exon	94895177	94895201	1000	-	.	gene_id "MSTRG.189595"; transcript_id "ENST00000519889"; exon_number "6"; gene_name "CCNE2"; ref_gene_id "ENSG00000175305";
chr8	StringTie	transcript	94879770	94896678	1000	-	.	gene_id "MSTRG.189595"; transcript_id "ENST00000520509"; gene_name "CCNE2"; ref_gene_id "ENSG00000175305";
chr8	StringTie	exon	94879770	94881745	1000	-	.	gene_id "MSTRG.189595"; transcript_id "ENST00000520509"; exon_number "1"; gene_name "CCNE2"; ref_gene_id "ENSG00000175305";
chr8	StringTie	exon	94882132	94882289	1000	-	.	gene_id "MSTRG.189595"; transcript_id "ENST00000520509"; exon_number "2"; gene_name "CCNE2"; ref_gene_id "ENSG00000175305";
chr8	StringTie	exon	94882781	94882892	1000	-	.	gene_id "MSTRG.189595"; transcript_id "ENST00000520509"; exon_number "3"; gene_name "CCNE2"; ref_gene_id "ENSG00000175305";
chr8	StringTie	exon	94885067	94885201	1000	-	.	gene_id "MSTRG.189595"; transcript_id "ENST00000520509"; exon_number "4"; gene_name "CCNE2"; ref_gene_id "ENSG00000175305";
chr8	StringTie	exon	94885463	94885558	1000	-	.	gene_id "MSTRG.189595"; transcript_id "ENST00000520509"; exon_number "5"; gene_name "CCNE2"; ref_gene_id "ENSG00000175305";
chr8	StringTie	exon	94887927	94888073	1000	-	.	gene_id "MSTRG.189595"; transcript_id "ENST00000520509"; exon_number "6"; gene_name "CCNE2"; ref_gene_id "ENSG00000175305";
chr8	StringTie	exon	94890415	94890550	1000	-	.	gene_id "MSTRG.189595"; transcript_id "ENST00000520509"; exon_number "7"; gene_name "CCNE2"; ref_gene_id "ENSG00000175305";
chr8	StringTie	exon	94892818	94892969	1000	-	.	gene_id "MSTRG.189595"; transcript_id "ENST00000520509"; exon_number "8"; gene_name "CCNE2"; ref_gene_id "ENSG00000175305";
chr8	StringTie	exon	94893891	94893944	1000	-	.	gene_id "MSTRG.189595"; transcript_id "ENST00000520509"; exon_number "9"; gene_name "CCNE2"; ref_gene_id "ENSG00000175305";
chr8	StringTie	exon	94894023	94894119	1000	-	.	gene_id "MSTRG.189595"; transcript_id "ENST00000520509"; exon_number "10"; gene_name "CCNE2"; ref_gene_id "ENSG00000175305";
chr8	StringTie	exon	94894208	94894247	1000	-	.	gene_id "MSTRG.189595"; transcript_id "ENST00000520509"; exon_number "11"; gene_name "CCNE2"; ref_gene_id "ENSG00000175305";
chr8	StringTie	exon	94896452	94896678	1000	-	.	gene_id "MSTRG.189595"; transcript_id "ENST00000520509"; exon_number "12"; gene_name "CCNE2"; ref_gene_id "ENSG00000175305";
chr8	StringTie	transcript	94885463	94895198	1000	-	.	gene_id "MSTRG.189595"; transcript_id "ENST00000521809"; gene_name "CCNE2"; ref_gene_id "ENSG00000175305";
chr8	StringTie	exon	94885463	94885558	1000	-	.	gene_id "MSTRG.189595"; transcript_id "ENST00000521809"; exon_number "1"; gene_name "CCNE2"; ref_gene_id "ENSG00000175305";
chr8	StringTie	exon	94887927	94888073	1000	-	.	gene_id "MSTRG.189595"; transcript_id "ENST00000521809"; exon_number "2"; gene_name "CCNE2"; ref_gene_id "ENSG00000175305";
chr8	StringTie	exon	94890415	94890550	1000	-	.	gene_id "MSTRG.189595"; transcript_id "ENST00000521809"; exon_number "3"; gene_name "CCNE2"; ref_gene_id "ENSG00000175305";
chr8	StringTie	exon	94893891	94893944	1000	-	.	gene_id "MSTRG.189595"; transcript_id "ENST00000521809"; exon_number "4"; gene_name "CCNE2"; ref_gene_id "ENSG00000175305";
chr8	StringTie	exon	94894023	94894119	1000	-	.	gene_id "MSTRG.189595"; transcript_id "ENST00000521809"; exon_number "5"; gene_name "CCNE2"; ref_gene_id "ENSG00000175305";
chr8	StringTie	exon	94894208	94894247	1000	-	.	gene_id "MSTRG.189595"; transcript_id "ENST00000521809"; exon_number "6"; gene_name "CCNE2"; ref_gene_id "ENSG00000175305";
chr8	StringTie	exon	94895177	94895198	1000	-	.	gene_id "MSTRG.189595"; transcript_id "ENST00000521809"; exon_number "7"; gene_name "CCNE2"; ref_gene_id "ENSG00000175305";
chr8	StringTie	transcript	94885452	94893590	1000	-	.	gene_id "MSTRG.189595"; transcript_id "ENST00000523476"; gene_name "CCNE2"; ref_gene_id "ENSG00000175305";
chr8	StringTie	exon	94885452	94885558	1000	-	.	gene_id "MSTRG.189595"; transcript_id "ENST00000523476"; exon_number "1"; gene_name "CCNE2"; ref_gene_id "ENSG00000175305";
chr8	StringTie	exon	94887927	94888073	1000	-	.	gene_id "MSTRG.189595"; transcript_id "ENST00000523476"; exon_number "2"; gene_name "CCNE2"; ref_gene_id "ENSG00000175305";
chr8	StringTie	exon	94890415	94890550	1000	-	.	gene_id "MSTRG.189595"; transcript_id "ENST00000523476"; exon_number "3"; gene_name "CCNE2"; ref_gene_id "ENSG00000175305";
chr8	StringTie	exon	94892818	94892969	1000	-	.	gene_id "MSTRG.189595"; transcript_id "ENST00000523476"; exon_number "4"; gene_name "CCNE2"; ref_gene_id "ENSG00000175305";
chr8	StringTie	exon	94893507	94893590	1000	-	.	gene_id "MSTRG.189595"; transcript_id "ENST00000523476"; exon_number "5"; gene_name "CCNE2"; ref_gene_id "ENSG00000175305";
chr8	StringTie	transcript	94883719	94890458	1000	-	.	gene_id "MSTRG.189595"; transcript_id "ENST00000524224"; gene_name "CCNE2"; ref_gene_id "ENSG00000175305";
chr8	StringTie	exon	94883719	94883921	1000	-	.	gene_id "MSTRG.189595"; transcript_id "ENST00000524224"; exon_number "1"; gene_name "CCNE2"; ref_gene_id "ENSG00000175305";
chr8	StringTie	exon	94885067	94885201	1000	-	.	gene_id "MSTRG.189595"; transcript_id "ENST00000524224"; exon_number "2"; gene_name "CCNE2"; ref_gene_id "ENSG00000175305";
chr8	StringTie	exon	94885463	94885558	1000	-	.	gene_id "MSTRG.189595"; transcript_id "ENST00000524224"; exon_number "3"; gene_name "CCNE2"; ref_gene_id "ENSG00000175305";
chr8	StringTie	exon	94887927	94888073	1000	-	.	gene_id "MSTRG.189595"; transcript_id "ENST00000524224"; exon_number "4"; gene_name "CCNE2"; ref_gene_id "ENSG00000175305";
chr8	StringTie	exon	94890415	94890458	1000	-	.	gene_id "MSTRG.189595"; transcript_id "ENST00000524224"; exon_number "5"; gene_name "CCNE2"; ref_gene_id "ENSG00000175305";
chr8	StringTie	transcript	94876643	94898505	1000	-	.	gene_id "MSTRG.189595"; transcript_id "MSTRG.189595.1";
chr8	StringTie	exon	94876643	94881745	1000	-	.	gene_id "MSTRG.189595"; transcript_id "MSTRG.189595.1"; exon_number "1";
chr8	StringTie	exon	94882132	94882289	1000	-	.	gene_id "MSTRG.189595"; transcript_id "MSTRG.189595.1"; exon_number "2";
chr8	StringTie	exon	94882781	94882892	1000	-	.	gene_id "MSTRG.189595"; transcript_id "MSTRG.189595.1"; exon_number "3";
chr8	StringTie	exon	94885067	94885201	1000	-	.	gene_id "MSTRG.189595"; transcript_id "MSTRG.189595.1"; exon_number "4";
chr8	StringTie	exon	94885463	94885558	1000	-	.	gene_id "MSTRG.189595"; transcript_id "MSTRG.189595.1"; exon_number "5";
chr8	StringTie	exon	94887927	94888073	1000	-	.	gene_id "MSTRG.189595"; transcript_id "MSTRG.189595.1"; exon_number "6";
chr8	StringTie	exon	94890415	94890550	1000	-	.	gene_id "MSTRG.189595"; transcript_id "MSTRG.189595.1"; exon_number "7";
chr8	StringTie	exon	94892818	94892969	1000	-	.	gene_id "MSTRG.189595"; transcript_id "MSTRG.189595.1"; exon_number "8";
chr8	StringTie	exon	94893891	94893944	1000	-	.	gene_id "MSTRG.189595"; transcript_id "MSTRG.189595.1"; exon_number "9";
chr8	StringTie	exon	94894023	94894116	1000	-	.	gene_id "MSTRG.189595"; transcript_id "MSTRG.189595.1"; exon_number "10";
chr8	StringTie	exon	94894208	94894247	1000	-	.	gene_id "MSTRG.189595"; transcript_id "MSTRG.189595.1"; exon_number "11";
chr8	StringTie	exon	94895177	94898505	1000	-	.	gene_id "MSTRG.189595"; transcript_id "MSTRG.189595.1"; exon_number "12";
chr8	StringTie	transcript	94879374	94895766	1000	-	.	gene_id "MSTRG.189595"; transcript_id "MSTRG.189595.10";
chr8	StringTie	exon	94879374	94881745	1000	-	.	gene_id "MSTRG.189595"; transcript_id "MSTRG.189595.10"; exon_number "1";
chr8	StringTie	exon	94882132	94882289	1000	-	.	gene_id "MSTRG.189595"; transcript_id "MSTRG.189595.10"; exon_number "2";
chr8	StringTie	exon	94882781	94882892	1000	-	.	gene_id "MSTRG.189595"; transcript_id "MSTRG.189595.10"; exon_number "3";
chr8	StringTie	exon	94885067	94885201	1000	-	.	gene_id "MSTRG.189595"; transcript_id "MSTRG.189595.10"; exon_number "4";
chr8	StringTie	exon	94885463	94885558	1000	-	.	gene_id "MSTRG.189595"; transcript_id "MSTRG.189595.10"; exon_number "5";
chr8	StringTie	exon	94887927	94888073	1000	-	.	gene_id "MSTRG.189595"; transcript_id "MSTRG.189595.10"; exon_number "6";
chr8	StringTie	exon	94890415	94890550	1000	-	.	gene_id "MSTRG.189595"; transcript_id "MSTRG.189595.10"; exon_number "7";
chr8	StringTie	exon	94892818	94892969	1000	-	.	gene_id "MSTRG.189595"; transcript_id "MSTRG.189595.10"; exon_number "8";
chr8	StringTie	exon	94893891	94893944	1000	-	.	gene_id "MSTRG.189595"; transcript_id "MSTRG.189595.10"; exon_number "9";
chr8	StringTie	exon	94894023	94894116	1000	-	.	gene_id "MSTRG.189595"; transcript_id "MSTRG.189595.10"; exon_number "10";
chr8	StringTie	exon	94894208	94894247	1000	-	.	gene_id "MSTRG.189595"; transcript_id "MSTRG.189595.10"; exon_number "11";
chr8	StringTie	exon	94895385	94895766	1000	-	.	gene_id "MSTRG.189595"; transcript_id "MSTRG.189595.10"; exon_number "12";
chr8	StringTie	transcript	94879449	94893449	1000	-	.	gene_id "MSTRG.189595"; transcript_id "MSTRG.189595.11";
chr8	StringTie	exon	94879449	94881745	1000	-	.	gene_id "MSTRG.189595"; transcript_id "MSTRG.189595.11"; exon_number "1";
chr8	StringTie	exon	94882132	94882289	1000	-	.	gene_id "MSTRG.189595"; transcript_id "MSTRG.189595.11"; exon_number "2";
chr8	StringTie	exon	94882781	94882892	1000	-	.	gene_id "MSTRG.189595"; transcript_id "MSTRG.189595.11"; exon_number "3";
chr8	StringTie	exon	94885067	94885201	1000	-	.	gene_id "MSTRG.189595"; transcript_id "MSTRG.189595.11"; exon_number "4";
chr8	StringTie	exon	94885463	94885558	1000	-	.	gene_id "MSTRG.189595"; transcript_id "MSTRG.189595.11"; exon_number "5";
chr8	StringTie	exon	94887927	94888073	1000	-	.	gene_id "MSTRG.189595"; transcript_id "MSTRG.189595.11"; exon_number "6";
chr8	StringTie	exon	94890415	94890550	1000	-	.	gene_id "MSTRG.189595"; transcript_id "MSTRG.189595.11"; exon_number "7";
chr8	StringTie	exon	94892818	94892969	1000	-	.	gene_id "MSTRG.189595"; transcript_id "MSTRG.189595.11"; exon_number "8";
chr8	StringTie	exon	94893414	94893449	1000	-	.	gene_id "MSTRG.189595"; transcript_id "MSTRG.189595.11"; exon_number "9";
chr8	StringTie	transcript	94879680	94895768	1000	-	.	gene_id "MSTRG.189595"; transcript_id "MSTRG.189595.12";
chr8	StringTie	exon	94879680	94881745	1000	-	.	gene_id "MSTRG.189595"; transcript_id "MSTRG.189595.12"; exon_number "1";
chr8	StringTie	exon	94882132	94882289	1000	-	.	gene_id "MSTRG.189595"; transcript_id "MSTRG.189595.12"; exon_number "2";
chr8	StringTie	exon	94882781	94882892	1000	-	.	gene_id "MSTRG.189595"; transcript_id "MSTRG.189595.12"; exon_number "3";
chr8	StringTie	exon	94885067	94885201	1000	-	.	gene_id "MSTRG.189595"; transcript_id "MSTRG.189595.12"; exon_number "4";
chr8	StringTie	exon	94885463	94885558	1000	-	.	gene_id "MSTRG.189595"; transcript_id "MSTRG.189595.12"; exon_number "5";
chr8	StringTie	exon	94887927	94888073	1000	-	.	gene_id "MSTRG.189595"; transcript_id "MSTRG.189595.12"; exon_number "6";
chr8	StringTie	exon	94890415	94890550	1000	-	.	gene_id "MSTRG.189595"; transcript_id "MSTRG.189595.12"; exon_number "7";
chr8	StringTie	exon	94892818	94892969	1000	-	.	gene_id "MSTRG.189595"; transcript_id "MSTRG.189595.12"; exon_number "8";
chr8	StringTie	exon	94893891	94893944	1000	-	.	gene_id "MSTRG.189595"; transcript_id "MSTRG.189595.12"; exon_number "9";
chr8	StringTie	exon	94894023	94894119	1000	-	.	gene_id "MSTRG.189595"; transcript_id "MSTRG.189595.12"; exon_number "10";
chr8	StringTie	exon	94894208	94894247	1000	-	.	gene_id "MSTRG.189595"; transcript_id "MSTRG.189595.12"; exon_number "11";
chr8	StringTie	exon	94894481	94895768	1000	-	.	gene_id "MSTRG.189595"; transcript_id "MSTRG.189595.12"; exon_number "12";
chr8	StringTie	transcript	94880242	94895216	1000	-	.	gene_id "MSTRG.189595"; transcript_id "MSTRG.189595.15";
chr8	StringTie	exon	94880242	94881745	1000	-	.	gene_id "MSTRG.189595"; transcript_id "MSTRG.189595.15"; exon_number "1";
chr8	StringTie	exon	94882132	94882289	1000	-	.	gene_id "MSTRG.189595"; transcript_id "MSTRG.189595.15"; exon_number "2";
chr8	StringTie	exon	94882781	94882892	1000	-	.	gene_id "MSTRG.189595"; transcript_id "MSTRG.189595.15"; exon_number "3";
chr8	StringTie	exon	94885067	94885201	1000	-	.	gene_id "MSTRG.189595"; transcript_id "MSTRG.189595.15"; exon_number "4";
chr8	StringTie	exon	94885463	94885558	1000	-	.	gene_id "MSTRG.189595"; transcript_id "MSTRG.189595.15"; exon_number "5";
chr8	StringTie	exon	94890415	94890550	1000	-	.	gene_id "MSTRG.189595"; transcript_id "MSTRG.189595.15"; exon_number "6";
chr8	StringTie	exon	94892818	94892969	1000	-	.	gene_id "MSTRG.189595"; transcript_id "MSTRG.189595.15"; exon_number "7";
chr8	StringTie	exon	94893891	94893944	1000	-	.	gene_id "MSTRG.189595"; transcript_id "MSTRG.189595.15"; exon_number "8";
chr8	StringTie	exon	94894023	94894119	1000	-	.	gene_id "MSTRG.189595"; transcript_id "MSTRG.189595.15"; exon_number "9";
chr8	StringTie	exon	94894208	94894247	1000	-	.	gene_id "MSTRG.189595"; transcript_id "MSTRG.189595.15"; exon_number "10";
chr8	StringTie	exon	94895177	94895216	1000	-	.	gene_id "MSTRG.189595"; transcript_id "MSTRG.189595.15"; exon_number "11";
chr8	StringTie	transcript	94880248	94896647	1000	-	.	gene_id "MSTRG.189595"; transcript_id "MSTRG.189595.16";
chr8	StringTie	exon	94880248	94881745	1000	-	.	gene_id "MSTRG.189595"; transcript_id "MSTRG.189595.16"; exon_number "1";
chr8	StringTie	exon	94882132	94882289	1000	-	.	gene_id "MSTRG.189595"; transcript_id "MSTRG.189595.16"; exon_number "2";
chr8	StringTie	exon	94882781	94882892	1000	-	.	gene_id "MSTRG.189595"; transcript_id "MSTRG.189595.16"; exon_number "3";
chr8	StringTie	exon	94885067	94885201	1000	-	.	gene_id "MSTRG.189595"; transcript_id "MSTRG.189595.16"; exon_number "4";
chr8	StringTie	exon	94885463	94885558	1000	-	.	gene_id "MSTRG.189595"; transcript_id "MSTRG.189595.16"; exon_number "5";
chr8	StringTie	exon	94887927	94888073	1000	-	.	gene_id "MSTRG.189595"; transcript_id "MSTRG.189595.16"; exon_number "6";
chr8	StringTie	exon	94890415	94890550	1000	-	.	gene_id "MSTRG.189595"; transcript_id "MSTRG.189595.16"; exon_number "7";
chr8	StringTie	exon	94892818	94892969	1000	-	.	gene_id "MSTRG.189595"; transcript_id "MSTRG.189595.16"; exon_number "8";
chr8	StringTie	exon	94893891	94893944	1000	-	.	gene_id "MSTRG.189595"; transcript_id "MSTRG.189595.16"; exon_number "9";
chr8	StringTie	exon	94894023	94894119	1000	-	.	gene_id "MSTRG.189595"; transcript_id "MSTRG.189595.16"; exon_number "10";
chr8	StringTie	exon	94894208	94894247	1000	-	.	gene_id "MSTRG.189595"; transcript_id "MSTRG.189595.16"; exon_number "11";
chr8	StringTie	exon	94896452	94896479	1000	-	.	gene_id "MSTRG.189595"; transcript_id "MSTRG.189595.16"; exon_number "12";
chr8	StringTie	exon	94896507	94896647	1000	-	.	gene_id "MSTRG.189595"; transcript_id "MSTRG.189595.16"; exon_number "13";
chr8	StringTie	transcript	94880265	94895766	1000	-	.	gene_id "MSTRG.189595"; transcript_id "MSTRG.189595.17";
chr8	StringTie	exon	94880265	94881745	1000	-	.	gene_id "MSTRG.189595"; transcript_id "MSTRG.189595.17"; exon_number "1";
chr8	StringTie	exon	94882132	94882289	1000	-	.	gene_id "MSTRG.189595"; transcript_id "MSTRG.189595.17"; exon_number "2";
chr8	StringTie	exon	94882781	94882885	1000	-	.	gene_id "MSTRG.189595"; transcript_id "MSTRG.189595.17"; exon_number "3";
chr8	StringTie	exon	94885067	94885201	1000	-	.	gene_id "MSTRG.189595"; transcript_id "MSTRG.189595.17"; exon_number "4";
chr8	StringTie	exon	94885463	94885558	1000	-	.	gene_id "MSTRG.189595"; transcript_id "MSTRG.189595.17"; exon_number "5";
chr8	StringTie	exon	94887927	94888073	1000	-	.	gene_id "MSTRG.189595"; transcript_id "MSTRG.189595.17"; exon_number "6";
chr8	StringTie	exon	94890415	94890550	1000	-	.	gene_id "MSTRG.189595"; transcript_id "MSTRG.189595.17"; exon_number "7";
chr8	StringTie	exon	94892818	94892969	1000	-	.	gene_id "MSTRG.189595"; transcript_id "MSTRG.189595.17"; exon_number "8";
chr8	StringTie	exon	94893891	94893944	1000	-	.	gene_id "MSTRG.189595"; transcript_id "MSTRG.189595.17"; exon_number "9";
chr8	StringTie	exon	94894023	94894119	1000	-	.	gene_id "MSTRG.189595"; transcript_id "MSTRG.189595.17"; exon_number "10";
chr8	StringTie	exon	94894208	94894247	1000	-	.	gene_id "MSTRG.189595"; transcript_id "MSTRG.189595.17"; exon_number "11";
chr8	StringTie	exon	94895385	94895766	1000	-	.	gene_id "MSTRG.189595"; transcript_id "MSTRG.189595.17"; exon_number "12";
chr8	StringTie	transcript	94880273	94895755	1000	-	.	gene_id "MSTRG.189595"; transcript_id "MSTRG.189595.18";
chr8	StringTie	exon	94880273	94881745	1000	-	.	gene_id "MSTRG.189595"; transcript_id "MSTRG.189595.18"; exon_number "1";
chr8	StringTie	exon	94882132	94882289	1000	-	.	gene_id "MSTRG.189595"; transcript_id "MSTRG.189595.18"; exon_number "2";
chr8	StringTie	exon	94882781	94883921	1000	-	.	gene_id "MSTRG.189595"; transcript_id "MSTRG.189595.18"; exon_number "3";
chr8	StringTie	exon	94885067	94885201	1000	-	.	gene_id "MSTRG.189595"; transcript_id "MSTRG.189595.18"; exon_number "4";
chr8	StringTie	exon	94885463	94885558	1000	-	.	gene_id "MSTRG.189595"; transcript_id "MSTRG.189595.18"; exon_number "5";
chr8	StringTie	exon	94887927	94888073	1000	-	.	gene_id "MSTRG.189595"; transcript_id "MSTRG.189595.18"; exon_number "6";
chr8	StringTie	exon	94890415	94890550	1000	-	.	gene_id "MSTRG.189595"; transcript_id "MSTRG.189595.18"; exon_number "7";
chr8	StringTie	exon	94892818	94892969	1000	-	.	gene_id "MSTRG.189595"; transcript_id "MSTRG.189595.18"; exon_number "8";
chr8	StringTie	exon	94893891	94893944	1000	-	.	gene_id "MSTRG.189595"; transcript_id "MSTRG.189595.18"; exon_number "9";
chr8	StringTie	exon	94894023	94894119	1000	-	.	gene_id "MSTRG.189595"; transcript_id "MSTRG.189595.18"; exon_number "10";
chr8	StringTie	exon	94894208	94894247	1000	-	.	gene_id "MSTRG.189595"; transcript_id "MSTRG.189595.18"; exon_number "11";
chr8	StringTie	exon	94895385	94895755	1000	-	.	gene_id "MSTRG.189595"; transcript_id "MSTRG.189595.18"; exon_number "12";
chr8	StringTie	transcript	94880281	94895276	1000	-	.	gene_id "MSTRG.189595"; transcript_id "MSTRG.189595.19";
chr8	StringTie	exon	94880281	94881745	1000	-	.	gene_id "MSTRG.189595"; transcript_id "MSTRG.189595.19"; exon_number "1";
chr8	StringTie	exon	94882132	94882289	1000	-	.	gene_id "MSTRG.189595"; transcript_id "MSTRG.189595.19"; exon_number "2";
chr8	StringTie	exon	94882781	94882892	1000	-	.	gene_id "MSTRG.189595"; transcript_id "MSTRG.189595.19"; exon_number "3";
chr8	StringTie	exon	94885067	94885201	1000	-	.	gene_id "MSTRG.189595"; transcript_id "MSTRG.189595.19"; exon_number "4";
chr8	StringTie	exon	94885463	94885558	1000	-	.	gene_id "MSTRG.189595"; transcript_id "MSTRG.189595.19"; exon_number "5";
chr8	StringTie	exon	94887927	94888073	1000	-	.	gene_id "MSTRG.189595"; transcript_id "MSTRG.189595.19"; exon_number "6";
chr8	StringTie	exon	94890134	94890309	1000	-	.	gene_id "MSTRG.189595"; transcript_id "MSTRG.189595.19"; exon_number "7";
chr8	StringTie	exon	94890415	94890550	1000	-	.	gene_id "MSTRG.189595"; transcript_id "MSTRG.189595.19"; exon_number "8";
chr8	StringTie	exon	94892818	94892969	1000	-	.	gene_id "MSTRG.189595"; transcript_id "MSTRG.189595.19"; exon_number "9";
chr8	StringTie	exon	94893891	94893944	1000	-	.	gene_id "MSTRG.189595"; transcript_id "MSTRG.189595.19"; exon_number "10";
chr8	StringTie	exon	94894023	94894119	1000	-	.	gene_id "MSTRG.189595"; transcript_id "MSTRG.189595.19"; exon_number "11";
chr8	StringTie	exon	94894208	94894247	1000	-	.	gene_id "MSTRG.189595"; transcript_id "MSTRG.189595.19"; exon_number "12";
chr8	StringTie	exon	94895177	94895276	1000	-	.	gene_id "MSTRG.189595"; transcript_id "MSTRG.189595.19"; exon_number "13";
chr8	StringTie	transcript	94876644	94895770	1000	-	.	gene_id "MSTRG.189595"; transcript_id "MSTRG.189595.2";
chr8	StringTie	exon	94876644	94881745	1000	-	.	gene_id "MSTRG.189595"; transcript_id "MSTRG.189595.2"; exon_number "1";
chr8	StringTie	exon	94882132	94882289	1000	-	.	gene_id "MSTRG.189595"; transcript_id "MSTRG.189595.2"; exon_number "2";
chr8	StringTie	exon	94882781	94882892	1000	-	.	gene_id "MSTRG.189595"; transcript_id "MSTRG.189595.2"; exon_number "3";
chr8	StringTie	exon	94885067	94885201	1000	-	.	gene_id "MSTRG.189595"; transcript_id "MSTRG.189595.2"; exon_number "4";
chr8	StringTie	exon	94885463	94885558	1000	-	.	gene_id "MSTRG.189595"; transcript_id "MSTRG.189595.2"; exon_number "5";
chr8	StringTie	exon	94887927	94888073	1000	-	.	gene_id "MSTRG.189595"; transcript_id "MSTRG.189595.2"; exon_number "6";
chr8	StringTie	exon	94890415	94890550	1000	-	.	gene_id "MSTRG.189595"; transcript_id "MSTRG.189595.2"; exon_number "7";
chr8	StringTie	exon	94892818	94892969	1000	-	.	gene_id "MSTRG.189595"; transcript_id "MSTRG.189595.2"; exon_number "8";
chr8	StringTie	exon	94893891	94893944	1000	-	.	gene_id "MSTRG.189595"; transcript_id "MSTRG.189595.2"; exon_number "9";
chr8	StringTie	exon	94894023	94894119	1000	-	.	gene_id "MSTRG.189595"; transcript_id "MSTRG.189595.2"; exon_number "10";
chr8	StringTie	exon	94894208	94894247	1000	-	.	gene_id "MSTRG.189595"; transcript_id "MSTRG.189595.2"; exon_number "11";
chr8	StringTie	exon	94895385	94895770	1000	-	.	gene_id "MSTRG.189595"; transcript_id "MSTRG.189595.2"; exon_number "12";
chr8	StringTie	transcript	94880282	94899010	1000	-	.	gene_id "MSTRG.189595"; transcript_id "MSTRG.189595.20";
chr8	StringTie	exon	94880282	94881745	1000	-	.	gene_id "MSTRG.189595"; transcript_id "MSTRG.189595.20"; exon_number "1";
chr8	StringTie	exon	94882132	94882289	1000	-	.	gene_id "MSTRG.189595"; transcript_id "MSTRG.189595.20"; exon_number "2";
chr8	StringTie	exon	94882781	94882892	1000	-	.	gene_id "MSTRG.189595"; transcript_id "MSTRG.189595.20"; exon_number "3";
chr8	StringTie	exon	94885067	94885225	1000	-	.	gene_id "MSTRG.189595"; transcript_id "MSTRG.189595.20"; exon_number "4";
chr8	StringTie	exon	94885463	94885558	1000	-	.	gene_id "MSTRG.189595"; transcript_id "MSTRG.189595.20"; exon_number "5";
chr8	StringTie	exon	94887927	94888073	1000	-	.	gene_id "MSTRG.189595"; transcript_id "MSTRG.189595.20"; exon_number "6";
chr8	StringTie	exon	94890415	94890550	1000	-	.	gene_id "MSTRG.189595"; transcript_id "MSTRG.189595.20"; exon_number "7";
chr8	StringTie	exon	94892818	94892969	1000	-	.	gene_id "MSTRG.189595"; transcript_id "MSTRG.189595.20"; exon_number "8";
chr8	StringTie	exon	94893891	94893944	1000	-	.	gene_id "MSTRG.189595"; transcript_id "MSTRG.189595.20"; exon_number "9";
chr8	StringTie	exon	94894023	94894119	1000	-	.	gene_id "MSTRG.189595"; transcript_id "MSTRG.189595.20"; exon_number "10";
chr8	StringTie	exon	94894208	94899010	1000	-	.	gene_id "MSTRG.189595"; transcript_id "MSTRG.189595.20"; exon_number "11";
chr8	StringTie	transcript	94880284	94895241	1000	-	.	gene_id "MSTRG.189595"; transcript_id "MSTRG.189595.21";
chr8	StringTie	exon	94880284	94881745	1000	-	.	gene_id "MSTRG.189595"; transcript_id "MSTRG.189595.21"; exon_number "1";
chr8	StringTie	exon	94882132	94882289	1000	-	.	gene_id "MSTRG.189595"; transcript_id "MSTRG.189595.21"; exon_number "2";
chr8	StringTie	exon	94882781	94882892	1000	-	.	gene_id "MSTRG.189595"; transcript_id "MSTRG.189595.21"; exon_number "3";
chr8	StringTie	exon	94885067	94885201	1000	-	.	gene_id "MSTRG.189595"; transcript_id "MSTRG.189595.21"; exon_number "4";
chr8	StringTie	exon	94885463	94885558	1000	-	.	gene_id "MSTRG.189595"; transcript_id "MSTRG.189595.21"; exon_number "5";
chr8	StringTie	exon	94887927	94888073	1000	-	.	gene_id "MSTRG.189595"; transcript_id "MSTRG.189595.21"; exon_number "6";
chr8	StringTie	exon	94890415	94890550	1000	-	.	gene_id "MSTRG.189595"; transcript_id "MSTRG.189595.21"; exon_number "7";
chr8	StringTie	exon	94892818	94892969	1000	-	.	gene_id "MSTRG.189595"; transcript_id "MSTRG.189595.21"; exon_number "8";
chr8	StringTie	exon	94893904	94893944	1000	-	.	gene_id "MSTRG.189595"; transcript_id "MSTRG.189595.21"; exon_number "9";
chr8	StringTie	exon	94894023	94894116	1000	-	.	gene_id "MSTRG.189595"; transcript_id "MSTRG.189595.21"; exon_number "10";
chr8	StringTie	exon	94894208	94894247	1000	-	.	gene_id "MSTRG.189595"; transcript_id "MSTRG.189595.21"; exon_number "11";
chr8	StringTie	exon	94895177	94895241	1000	-	.	gene_id "MSTRG.189595"; transcript_id "MSTRG.189595.21"; exon_number "12";
chr8	StringTie	transcript	94880287	94899027	1000	-	.	gene_id "MSTRG.189595"; transcript_id "MSTRG.189595.22";
chr8	StringTie	exon	94880287	94881745	1000	-	.	gene_id "MSTRG.189595"; transcript_id "MSTRG.189595.22"; exon_number "1";
chr8	StringTie	exon	94882132	94882289	1000	-	.	gene_id "MSTRG.189595"; transcript_id "MSTRG.189595.22"; exon_number "2";
chr8	StringTie	exon	94882781	94882885	1000	-	.	gene_id "MSTRG.189595"; transcript_id "MSTRG.189595.22"; exon_number "3";
chr8	StringTie	exon	94885067	94885201	1000	-	.	gene_id "MSTRG.189595"; transcript_id "MSTRG.189595.22"; exon_number "4";
chr8	StringTie	exon	94885463	94885558	1000	-	.	gene_id "MSTRG.189595"; transcript_id "MSTRG.189595.22"; exon_number "5";
chr8	StringTie	exon	94887927	94888073	1000	-	.	gene_id "MSTRG.189595"; transcript_id "MSTRG.189595.22"; exon_number "6";
chr8	StringTie	exon	94890415	94890550	1000	-	.	gene_id "MSTRG.189595"; transcript_id "MSTRG.189595.22"; exon_number "7";
chr8	StringTie	exon	94892818	94892969	1000	-	.	gene_id "MSTRG.189595"; transcript_id "MSTRG.189595.22"; exon_number "8";
chr8	StringTie	exon	94893891	94893944	1000	-	.	gene_id "MSTRG.189595"; transcript_id "MSTRG.189595.22"; exon_number "9";
chr8	StringTie	exon	94894023	94894119	1000	-	.	gene_id "MSTRG.189595"; transcript_id "MSTRG.189595.22"; exon_number "10";
chr8	StringTie	exon	94894208	94899027	1000	-	.	gene_id "MSTRG.189595"; transcript_id "MSTRG.189595.22"; exon_number "11";
chr8	StringTie	transcript	94880288	94893590	1000	-	.	gene_id "MSTRG.189595"; transcript_id "MSTRG.189595.23";
chr8	StringTie	exon	94880288	94881745	1000	-	.	gene_id "MSTRG.189595"; transcript_id "MSTRG.189595.23"; exon_number "1";
chr8	StringTie	exon	94882132	94883921	1000	-	.	gene_id "MSTRG.189595"; transcript_id "MSTRG.189595.23"; exon_number "2";
chr8	StringTie	exon	94885067	94885201	1000	-	.	gene_id "MSTRG.189595"; transcript_id "MSTRG.189595.23"; exon_number "3";
chr8	StringTie	exon	94885463	94885558	1000	-	.	gene_id "MSTRG.189595"; transcript_id "MSTRG.189595.23"; exon_number "4";
chr8	StringTie	exon	94887927	94888073	1000	-	.	gene_id "MSTRG.189595"; transcript_id "MSTRG.189595.23"; exon_number "5";
chr8	StringTie	exon	94890415	94890550	1000	-	.	gene_id "MSTRG.189595"; transcript_id "MSTRG.189595.23"; exon_number "6";
chr8	StringTie	exon	94892818	94892969	1000	-	.	gene_id "MSTRG.189595"; transcript_id "MSTRG.189595.23"; exon_number "7";
chr8	StringTie	exon	94893507	94893590	1000	-	.	gene_id "MSTRG.189595"; transcript_id "MSTRG.189595.23"; exon_number "8";
chr8	StringTie	transcript	94880289	94895232	1000	-	.	gene_id "MSTRG.189595"; transcript_id "MSTRG.189595.24";
chr8	StringTie	exon	94880289	94881745	1000	-	.	gene_id "MSTRG.189595"; transcript_id "MSTRG.189595.24"; exon_number "1";
chr8	StringTie	exon	94882132	94882289	1000	-	.	gene_id "MSTRG.189595"; transcript_id "MSTRG.189595.24"; exon_number "2";
chr8	StringTie	exon	94882781	94882892	1000	-	.	gene_id "MSTRG.189595"; transcript_id "MSTRG.189595.24"; exon_number "3";
chr8	StringTie	exon	94885067	94885201	1000	-	.	gene_id "MSTRG.189595"; transcript_id "MSTRG.189595.24"; exon_number "4";
chr8	StringTie	exon	94885463	94885558	1000	-	.	gene_id "MSTRG.189595"; transcript_id "MSTRG.189595.24"; exon_number "5";
chr8	StringTie	exon	94887927	94888073	1000	-	.	gene_id "MSTRG.189595"; transcript_id "MSTRG.189595.24"; exon_number "6";
chr8	StringTie	exon	94892818	94892969	1000	-	.	gene_id "MSTRG.189595"; transcript_id "MSTRG.189595.24"; exon_number "7";
chr8	StringTie	exon	94893891	94893944	1000	-	.	gene_id "MSTRG.189595"; transcript_id "MSTRG.189595.24"; exon_number "8";
chr8	StringTie	exon	94894023	94894119	1000	-	.	gene_id "MSTRG.189595"; transcript_id "MSTRG.189595.24"; exon_number "9";
chr8	StringTie	exon	94894208	94894247	1000	-	.	gene_id "MSTRG.189595"; transcript_id "MSTRG.189595.24"; exon_number "10";
chr8	StringTie	exon	94895177	94895232	1000	-	.	gene_id "MSTRG.189595"; transcript_id "MSTRG.189595.24"; exon_number "11";
chr8	StringTie	transcript	94880291	94896201	1000	-	.	gene_id "MSTRG.189595"; transcript_id "MSTRG.189595.25";
chr8	StringTie	exon	94880291	94881745	1000	-	.	gene_id "MSTRG.189595"; transcript_id "MSTRG.189595.25"; exon_number "1";
chr8	StringTie	exon	94882132	94882289	1000	-	.	gene_id "MSTRG.189595"; transcript_id "MSTRG.189595.25"; exon_number "2";
chr8	StringTie	exon	94882781	94883921	1000	-	.	gene_id "MSTRG.189595"; transcript_id "MSTRG.189595.25"; exon_number "3";
chr8	StringTie	exon	94885067	94885201	1000	-	.	gene_id "MSTRG.189595"; transcript_id "MSTRG.189595.25"; exon_number "4";
chr8	StringTie	exon	94885463	94885558	1000	-	.	gene_id "MSTRG.189595"; transcript_id "MSTRG.189595.25"; exon_number "5";
chr8	StringTie	exon	94887927	94888073	1000	-	.	gene_id "MSTRG.189595"; transcript_id "MSTRG.189595.25"; exon_number "6";
chr8	StringTie	exon	94890415	94890550	1000	-	.	gene_id "MSTRG.189595"; transcript_id "MSTRG.189595.25"; exon_number "7";
chr8	StringTie	exon	94892818	94892969	1000	-	.	gene_id "MSTRG.189595"; transcript_id "MSTRG.189595.25"; exon_number "8";
chr8	StringTie	exon	94893891	94893944	1000	-	.	gene_id "MSTRG.189595"; transcript_id "MSTRG.189595.25"; exon_number "9";
chr8	StringTie	exon	94894023	94894119	1000	-	.	gene_id "MSTRG.189595"; transcript_id "MSTRG.189595.25"; exon_number "10";
chr8	StringTie	exon	94894208	94894247	1000	-	.	gene_id "MSTRG.189595"; transcript_id "MSTRG.189595.25"; exon_number "11";
chr8	StringTie	exon	94896110	94896201	1000	-	.	gene_id "MSTRG.189595"; transcript_id "MSTRG.189595.25"; exon_number "12";
chr8	StringTie	transcript	94880300	94895261	1000	-	.	gene_id "MSTRG.189595"; transcript_id "MSTRG.189595.26";
chr8	StringTie	exon	94880300	94881304	1000	-	.	gene_id "MSTRG.189595"; transcript_id "MSTRG.189595.26"; exon_number "1";
chr8	StringTie	exon	94881334	94881745	1000	-	.	gene_id "MSTRG.189595"; transcript_id "MSTRG.189595.26"; exon_number "2";
chr8	StringTie	exon	94882132	94882289	1000	-	.	gene_id "MSTRG.189595"; transcript_id "MSTRG.189595.26"; exon_number "3";
chr8	StringTie	exon	94882781	94882892	1000	-	.	gene_id "MSTRG.189595"; transcript_id "MSTRG.189595.26"; exon_number "4";
chr8	StringTie	exon	94885067	94885201	1000	-	.	gene_id "MSTRG.189595"; transcript_id "MSTRG.189595.26"; exon_number "5";
chr8	StringTie	exon	94885463	94885558	1000	-	.	gene_id "MSTRG.189595"; transcript_id "MSTRG.189595.26"; exon_number "6";
chr8	StringTie	exon	94887927	94888073	1000	-	.	gene_id "MSTRG.189595"; transcript_id "MSTRG.189595.26"; exon_number "7";
chr8	StringTie	exon	94890415	94890550	1000	-	.	gene_id "MSTRG.189595"; transcript_id "MSTRG.189595.26"; exon_number "8";
chr8	StringTie	exon	94892818	94892969	1000	-	.	gene_id "MSTRG.189595"; transcript_id "MSTRG.189595.26"; exon_number "9";
chr8	StringTie	exon	94893891	94893944	1000	-	.	gene_id "MSTRG.189595"; transcript_id "MSTRG.189595.26"; exon_number "10";
chr8	StringTie	exon	94894023	94894119	1000	-	.	gene_id "MSTRG.189595"; transcript_id "MSTRG.189595.26"; exon_number "11";
chr8	StringTie	exon	94894208	94894247	1000	-	.	gene_id "MSTRG.189595"; transcript_id "MSTRG.189595.26"; exon_number "12";
chr8	StringTie	exon	94895177	94895261	1000	-	.	gene_id "MSTRG.189595"; transcript_id "MSTRG.189595.26"; exon_number "13";
chr8	StringTie	transcript	94880315	94895764	1000	-	.	gene_id "MSTRG.189595"; transcript_id "MSTRG.189595.27";
chr8	StringTie	exon	94880315	94881304	1000	-	.	gene_id "MSTRG.189595"; transcript_id "MSTRG.189595.27"; exon_number "1";
chr8	StringTie	exon	94881334	94881745	1000	-	.	gene_id "MSTRG.189595"; transcript_id "MSTRG.189595.27"; exon_number "2";
chr8	StringTie	exon	94882132	94882289	1000	-	.	gene_id "MSTRG.189595"; transcript_id "MSTRG.189595.27"; exon_number "3";
chr8	StringTie	exon	94882781	94882892	1000	-	.	gene_id "MSTRG.189595"; transcript_id "MSTRG.189595.27"; exon_number "4";
chr8	StringTie	exon	94885067	94885201	1000	-	.	gene_id "MSTRG.189595"; transcript_id "MSTRG.189595.27"; exon_number "5";
chr8	StringTie	exon	94885463	94885558	1000	-	.	gene_id "MSTRG.189595"; transcript_id "MSTRG.189595.27"; exon_number "6";
chr8	StringTie	exon	94887927	94888073	1000	-	.	gene_id "MSTRG.189595"; transcript_id "MSTRG.189595.27"; exon_number "7";
chr8	StringTie	exon	94890415	94890550	1000	-	.	gene_id "MSTRG.189595"; transcript_id "MSTRG.189595.27"; exon_number "8";
chr8	StringTie	exon	94892818	94892969	1000	-	.	gene_id "MSTRG.189595"; transcript_id "MSTRG.189595.27"; exon_number "9";
chr8	StringTie	exon	94893891	94893944	1000	-	.	gene_id "MSTRG.189595"; transcript_id "MSTRG.189595.27"; exon_number "10";
chr8	StringTie	exon	94894023	94894119	1000	-	.	gene_id "MSTRG.189595"; transcript_id "MSTRG.189595.27"; exon_number "11";
chr8	StringTie	exon	94894208	94894247	1000	-	.	gene_id "MSTRG.189595"; transcript_id "MSTRG.189595.27"; exon_number "12";
chr8	StringTie	exon	94895385	94895764	1000	-	.	gene_id "MSTRG.189595"; transcript_id "MSTRG.189595.27"; exon_number "13";
chr8	StringTie	transcript	94880346	94896593	1000	-	.	gene_id "MSTRG.189595"; transcript_id "MSTRG.189595.28";
chr8	StringTie	exon	94880346	94881745	1000	-	.	gene_id "MSTRG.189595"; transcript_id "MSTRG.189595.28"; exon_number "1";
chr8	StringTie	exon	94882132	94882289	1000	-	.	gene_id "MSTRG.189595"; transcript_id "MSTRG.189595.28"; exon_number "2";
chr8	StringTie	exon	94882781	94883921	1000	-	.	gene_id "MSTRG.189595"; transcript_id "MSTRG.189595.28"; exon_number "3";
chr8	StringTie	exon	94885067	94885201	1000	-	.	gene_id "MSTRG.189595"; transcript_id "MSTRG.189595.28"; exon_number "4";
chr8	StringTie	exon	94885463	94885558	1000	-	.	gene_id "MSTRG.189595"; transcript_id "MSTRG.189595.28"; exon_number "5";
chr8	StringTie	exon	94887927	94888073	1000	-	.	gene_id "MSTRG.189595"; transcript_id "MSTRG.189595.28"; exon_number "6";
chr8	StringTie	exon	94890415	94890550	1000	-	.	gene_id "MSTRG.189595"; transcript_id "MSTRG.189595.28"; exon_number "7";
chr8	StringTie	exon	94892818	94892969	1000	-	.	gene_id "MSTRG.189595"; transcript_id "MSTRG.189595.28"; exon_number "8";
chr8	StringTie	exon	94893891	94893944	1000	-	.	gene_id "MSTRG.189595"; transcript_id "MSTRG.189595.28"; exon_number "9";
chr8	StringTie	exon	94894023	94894119	1000	-	.	gene_id "MSTRG.189595"; transcript_id "MSTRG.189595.28"; exon_number "10";
chr8	StringTie	exon	94894208	94894247	1000	-	.	gene_id "MSTRG.189595"; transcript_id "MSTRG.189595.28"; exon_number "11";
chr8	StringTie	exon	94896452	94896593	1000	-	.	gene_id "MSTRG.189595"; transcript_id "MSTRG.189595.28"; exon_number "12";
chr8	StringTie	transcript	94876647	94895767	1000	-	.	gene_id "MSTRG.189595"; transcript_id "MSTRG.189595.3";
chr8	StringTie	exon	94876647	94881745	1000	-	.	gene_id "MSTRG.189595"; transcript_id "MSTRG.189595.3"; exon_number "1";
chr8	StringTie	exon	94882132	94883921	1000	-	.	gene_id "MSTRG.189595"; transcript_id "MSTRG.189595.3"; exon_number "2";
chr8	StringTie	exon	94885067	94885201	1000	-	.	gene_id "MSTRG.189595"; transcript_id "MSTRG.189595.3"; exon_number "3";
chr8	StringTie	exon	94885463	94885558	1000	-	.	gene_id "MSTRG.189595"; transcript_id "MSTRG.189595.3"; exon_number "4";
chr8	StringTie	exon	94887927	94888073	1000	-	.	gene_id "MSTRG.189595"; transcript_id "MSTRG.189595.3"; exon_number "5";
chr8	StringTie	exon	94890415	94890550	1000	-	.	gene_id "MSTRG.189595"; transcript_id "MSTRG.189595.3"; exon_number "6";
chr8	StringTie	exon	94892818	94892969	1000	-	.	gene_id "MSTRG.189595"; transcript_id "MSTRG.189595.3"; exon_number "7";
chr8	StringTie	exon	94893891	94893944	1000	-	.	gene_id "MSTRG.189595"; transcript_id "MSTRG.189595.3"; exon_number "8";
chr8	StringTie	exon	94894023	94894119	1000	-	.	gene_id "MSTRG.189595"; transcript_id "MSTRG.189595.3"; exon_number "9";
chr8	StringTie	exon	94894208	94894247	1000	-	.	gene_id "MSTRG.189595"; transcript_id "MSTRG.189595.3"; exon_number "10";
chr8	StringTie	exon	94895385	94895767	1000	-	.	gene_id "MSTRG.189595"; transcript_id "MSTRG.189595.3"; exon_number "11";
chr8	StringTie	transcript	94883421	94888562	1000	-	.	gene_id "MSTRG.189595"; transcript_id "MSTRG.189595.30";
chr8	StringTie	exon	94883421	94883921	1000	-	.	gene_id "MSTRG.189595"; transcript_id "MSTRG.189595.30"; exon_number "1";
chr8	StringTie	exon	94885067	94885201	1000	-	.	gene_id "MSTRG.189595"; transcript_id "MSTRG.189595.30"; exon_number "2";
chr8	StringTie	exon	94885463	94885558	1000	-	.	gene_id "MSTRG.189595"; transcript_id "MSTRG.189595.30"; exon_number "3";
chr8	StringTie	exon	94887927	94888073	1000	-	.	gene_id "MSTRG.189595"; transcript_id "MSTRG.189595.30"; exon_number "4";
chr8	StringTie	exon	94888537	94888562	1000	-	.	gene_id "MSTRG.189595"; transcript_id "MSTRG.189595.30"; exon_number "5";
chr8	StringTie	transcript	94883421	94895765	1000	-	.	gene_id "MSTRG.189595"; transcript_id "MSTRG.189595.31";
chr8	StringTie	exon	94883421	94883921	1000	-	.	gene_id "MSTRG.189595"; transcript_id "MSTRG.189595.31"; exon_number "1";
chr8	StringTie	exon	94885067	94885201	1000	-	.	gene_id "MSTRG.189595"; transcript_id "MSTRG.189595.31"; exon_number "2";
chr8	StringTie	exon	94885463	94885558	1000	-	.	gene_id "MSTRG.189595"; transcript_id "MSTRG.189595.31"; exon_number "3";
chr8	StringTie	exon	94890415	94890550	1000	-	.	gene_id "MSTRG.189595"; transcript_id "MSTRG.189595.31"; exon_number "4";
chr8	StringTie	exon	94892818	94892969	1000	-	.	gene_id "MSTRG.189595"; transcript_id "MSTRG.189595.31"; exon_number "5";
chr8	StringTie	exon	94893891	94893944	1000	-	.	gene_id "MSTRG.189595"; transcript_id "MSTRG.189595.31"; exon_number "6";
chr8	StringTie	exon	94894023	94894119	1000	-	.	gene_id "MSTRG.189595"; transcript_id "MSTRG.189595.31"; exon_number "7";
chr8	StringTie	exon	94894208	94894247	1000	-	.	gene_id "MSTRG.189595"; transcript_id "MSTRG.189595.31"; exon_number "8";
chr8	StringTie	exon	94895177	94895765	1000	-	.	gene_id "MSTRG.189595"; transcript_id "MSTRG.189595.31"; exon_number "9";
chr8	StringTie	transcript	94883719	94895246	1000	-	.	gene_id "MSTRG.189595"; transcript_id "MSTRG.189595.32";
chr8	StringTie	exon	94883719	94883921	1000	-	.	gene_id "MSTRG.189595"; transcript_id "MSTRG.189595.32"; exon_number "1";
chr8	StringTie	exon	94885067	94885201	1000	-	.	gene_id "MSTRG.189595"; transcript_id "MSTRG.189595.32"; exon_number "2";
chr8	StringTie	exon	94885463	94885558	1000	-	.	gene_id "MSTRG.189595"; transcript_id "MSTRG.189595.32"; exon_number "3";
chr8	StringTie	exon	94887927	94888073	1000	-	.	gene_id "MSTRG.189595"; transcript_id "MSTRG.189595.32"; exon_number "4";
chr8	StringTie	exon	94890415	94890550	1000	-	.	gene_id "MSTRG.189595"; transcript_id "MSTRG.189595.32"; exon_number "5";
chr8	StringTie	exon	94892818	94892969	1000	-	.	gene_id "MSTRG.189595"; transcript_id "MSTRG.189595.32"; exon_number "6";
chr8	StringTie	exon	94893904	94893944	1000	-	.	gene_id "MSTRG.189595"; transcript_id "MSTRG.189595.32"; exon_number "7";
chr8	StringTie	exon	94894023	94894119	1000	-	.	gene_id "MSTRG.189595"; transcript_id "MSTRG.189595.32"; exon_number "8";
chr8	StringTie	exon	94894208	94894247	1000	-	.	gene_id "MSTRG.189595"; transcript_id "MSTRG.189595.32"; exon_number "9";
chr8	StringTie	exon	94895177	94895246	1000	-	.	gene_id "MSTRG.189595"; transcript_id "MSTRG.189595.32"; exon_number "10";
chr8	StringTie	transcript	94876648	94897106	1000	-	.	gene_id "MSTRG.189595"; transcript_id "MSTRG.189595.4";
chr8	StringTie	exon	94876648	94881745	1000	-	.	gene_id "MSTRG.189595"; transcript_id "MSTRG.189595.4"; exon_number "1";
chr8	StringTie	exon	94882132	94882289	1000	-	.	gene_id "MSTRG.189595"; transcript_id "MSTRG.189595.4"; exon_number "2";
chr8	StringTie	exon	94882781	94882892	1000	-	.	gene_id "MSTRG.189595"; transcript_id "MSTRG.189595.4"; exon_number "3";
chr8	StringTie	exon	94885067	94885201	1000	-	.	gene_id "MSTRG.189595"; transcript_id "MSTRG.189595.4"; exon_number "4";
chr8	StringTie	exon	94885463	94885558	1000	-	.	gene_id "MSTRG.189595"; transcript_id "MSTRG.189595.4"; exon_number "5";
chr8	StringTie	exon	94887927	94888073	1000	-	.	gene_id "MSTRG.189595"; transcript_id "MSTRG.189595.4"; exon_number "6";
chr8	StringTie	exon	94890415	94890550	1000	-	.	gene_id "MSTRG.189595"; transcript_id "MSTRG.189595.4"; exon_number "7";
chr8	StringTie	exon	94892818	94892969	1000	-	.	gene_id "MSTRG.189595"; transcript_id "MSTRG.189595.4"; exon_number "8";
chr8	StringTie	exon	94893891	94893944	1000	-	.	gene_id "MSTRG.189595"; transcript_id "MSTRG.189595.4"; exon_number "9";
chr8	StringTie	exon	94894023	94894119	1000	-	.	gene_id "MSTRG.189595"; transcript_id "MSTRG.189595.4"; exon_number "10";
chr8	StringTie	exon	94894208	94894247	1000	-	.	gene_id "MSTRG.189595"; transcript_id "MSTRG.189595.4"; exon_number "11";
chr8	StringTie	exon	94895177	94895333	1000	-	.	gene_id "MSTRG.189595"; transcript_id "MSTRG.189595.4"; exon_number "12";
chr8	StringTie	exon	94896716	94897106	1000	-	.	gene_id "MSTRG.189595"; transcript_id "MSTRG.189595.4"; exon_number "13";
chr8	StringTie	transcript	94876654	94896239	1000	-	.	gene_id "MSTRG.189595"; transcript_id "MSTRG.189595.5";
chr8	StringTie	exon	94876654	94881745	1000	-	.	gene_id "MSTRG.189595"; transcript_id "MSTRG.189595.5"; exon_number "1";
chr8	StringTie	exon	94882132	94882289	1000	-	.	gene_id "MSTRG.189595"; transcript_id "MSTRG.189595.5"; exon_number "2";
chr8	StringTie	exon	94882781	94882892	1000	-	.	gene_id "MSTRG.189595"; transcript_id "MSTRG.189595.5"; exon_number "3";
chr8	StringTie	exon	94885067	94885201	1000	-	.	gene_id "MSTRG.189595"; transcript_id "MSTRG.189595.5"; exon_number "4";
chr8	StringTie	exon	94885463	94885558	1000	-	.	gene_id "MSTRG.189595"; transcript_id "MSTRG.189595.5"; exon_number "5";
chr8	StringTie	exon	94887927	94888073	1000	-	.	gene_id "MSTRG.189595"; transcript_id "MSTRG.189595.5"; exon_number "6";
chr8	StringTie	exon	94890415	94890550	1000	-	.	gene_id "MSTRG.189595"; transcript_id "MSTRG.189595.5"; exon_number "7";
chr8	StringTie	exon	94892818	94892969	1000	-	.	gene_id "MSTRG.189595"; transcript_id "MSTRG.189595.5"; exon_number "8";
chr8	StringTie	exon	94893891	94893944	1000	-	.	gene_id "MSTRG.189595"; transcript_id "MSTRG.189595.5"; exon_number "9";
chr8	StringTie	exon	94894023	94894119	1000	-	.	gene_id "MSTRG.189595"; transcript_id "MSTRG.189595.5"; exon_number "10";
chr8	StringTie	exon	94894208	94894247	1000	-	.	gene_id "MSTRG.189595"; transcript_id "MSTRG.189595.5"; exon_number "11";
chr8	StringTie	exon	94896110	94896239	1000	-	.	gene_id "MSTRG.189595"; transcript_id "MSTRG.189595.5"; exon_number "12";
chr8	StringTie	transcript	94876676	94895213	1000	-	.	gene_id "MSTRG.189595"; transcript_id "MSTRG.189595.6";
chr8	StringTie	exon	94876676	94881769	1000	-	.	gene_id "MSTRG.189595"; transcript_id "MSTRG.189595.6"; exon_number "1";
chr8	StringTie	exon	94882132	94882289	1000	-	.	gene_id "MSTRG.189595"; transcript_id "MSTRG.189595.6"; exon_number "2";
chr8	StringTie	exon	94882781	94882892	1000	-	.	gene_id "MSTRG.189595"; transcript_id "MSTRG.189595.6"; exon_number "3";
chr8	StringTie	exon	94885067	94885201	1000	-	.	gene_id "MSTRG.189595"; transcript_id "MSTRG.189595.6"; exon_number "4";
chr8	StringTie	exon	94885463	94885558	1000	-	.	gene_id "MSTRG.189595"; transcript_id "MSTRG.189595.6"; exon_number "5";
chr8	StringTie	exon	94887927	94888073	1000	-	.	gene_id "MSTRG.189595"; transcript_id "MSTRG.189595.6"; exon_number "6";
chr8	StringTie	exon	94890415	94890550	1000	-	.	gene_id "MSTRG.189595"; transcript_id "MSTRG.189595.6"; exon_number "7";
chr8	StringTie	exon	94892818	94892969	1000	-	.	gene_id "MSTRG.189595"; transcript_id "MSTRG.189595.6"; exon_number "8";
chr8	StringTie	exon	94893891	94893944	1000	-	.	gene_id "MSTRG.189595"; transcript_id "MSTRG.189595.6"; exon_number "9";
chr8	StringTie	exon	94894023	94894119	1000	-	.	gene_id "MSTRG.189595"; transcript_id "MSTRG.189595.6"; exon_number "10";
chr8	StringTie	exon	94894208	94895213	1000	-	.	gene_id "MSTRG.189595"; transcript_id "MSTRG.189595.6"; exon_number "11";
chr8	StringTie	transcript	94877200	94897615	1000	-	.	gene_id "MSTRG.189595"; transcript_id "MSTRG.189595.7";
chr8	StringTie	exon	94877200	94881745	1000	-	.	gene_id "MSTRG.189595"; transcript_id "MSTRG.189595.7"; exon_number "1";
chr8	StringTie	exon	94882132	94882289	1000	-	.	gene_id "MSTRG.189595"; transcript_id "MSTRG.189595.7"; exon_number "2";
chr8	StringTie	exon	94882781	94882892	1000	-	.	gene_id "MSTRG.189595"; transcript_id "MSTRG.189595.7"; exon_number "3";
chr8	StringTie	exon	94885067	94885201	1000	-	.	gene_id "MSTRG.189595"; transcript_id "MSTRG.189595.7"; exon_number "4";
chr8	StringTie	exon	94885463	94885558	1000	-	.	gene_id "MSTRG.189595"; transcript_id "MSTRG.189595.7"; exon_number "5";
chr8	StringTie	exon	94887927	94888073	1000	-	.	gene_id "MSTRG.189595"; transcript_id "MSTRG.189595.7"; exon_number "6";
chr8	StringTie	exon	94890415	94890550	1000	-	.	gene_id "MSTRG.189595"; transcript_id "MSTRG.189595.7"; exon_number "7";
chr8	StringTie	exon	94892818	94892969	1000	-	.	gene_id "MSTRG.189595"; transcript_id "MSTRG.189595.7"; exon_number "8";
chr8	StringTie	exon	94893891	94893944	1000	-	.	gene_id "MSTRG.189595"; transcript_id "MSTRG.189595.7"; exon_number "9";
chr8	StringTie	exon	94894023	94894116	1000	-	.	gene_id "MSTRG.189595"; transcript_id "MSTRG.189595.7"; exon_number "10";
chr8	StringTie	exon	94894208	94894247	1000	-	.	gene_id "MSTRG.189595"; transcript_id "MSTRG.189595.7"; exon_number "11";
chr8	StringTie	exon	94896452	94897615	1000	-	.	gene_id "MSTRG.189595"; transcript_id "MSTRG.189595.7"; exon_number "12";
chr8	StringTie	transcript	94877232	94895198	1000	-	.	gene_id "MSTRG.189595"; transcript_id "MSTRG.189595.8";
chr8	StringTie	exon	94877232	94881745	1000	-	.	gene_id "MSTRG.189595"; transcript_id "MSTRG.189595.8"; exon_number "1";
chr8	StringTie	exon	94882132	94882289	1000	-	.	gene_id "MSTRG.189595"; transcript_id "MSTRG.189595.8"; exon_number "2";
chr8	StringTie	exon	94882781	94882892	1000	-	.	gene_id "MSTRG.189595"; transcript_id "MSTRG.189595.8"; exon_number "3";
chr8	StringTie	exon	94885067	94885558	1000	-	.	gene_id "MSTRG.189595"; transcript_id "MSTRG.189595.8"; exon_number "4";
chr8	StringTie	exon	94887927	94888073	1000	-	.	gene_id "MSTRG.189595"; transcript_id "MSTRG.189595.8"; exon_number "5";
chr8	StringTie	exon	94890415	94890550	1000	-	.	gene_id "MSTRG.189595"; transcript_id "MSTRG.189595.8"; exon_number "6";
chr8	StringTie	exon	94893891	94893944	1000	-	.	gene_id "MSTRG.189595"; transcript_id "MSTRG.189595.8"; exon_number "7";
chr8	StringTie	exon	94894023	94894119	1000	-	.	gene_id "MSTRG.189595"; transcript_id "MSTRG.189595.8"; exon_number "8";
chr8	StringTie	exon	94894208	94894247	1000	-	.	gene_id "MSTRG.189595"; transcript_id "MSTRG.189595.8"; exon_number "9";
chr8	StringTie	exon	94895177	94895198	1000	-	.	gene_id "MSTRG.189595"; transcript_id "MSTRG.189595.8"; exon_number "10";
chr8	StringTie	transcript	94877393	94895187	1000	-	.	gene_id "MSTRG.189595"; transcript_id "MSTRG.189595.9";
chr8	StringTie	exon	94877393	94881745	1000	-	.	gene_id "MSTRG.189595"; transcript_id "MSTRG.189595.9"; exon_number "1";
chr8	StringTie	exon	94882132	94883921	1000	-	.	gene_id "MSTRG.189595"; transcript_id "MSTRG.189595.9"; exon_number "2";
chr8	StringTie	exon	94885067	94885201	1000	-	.	gene_id "MSTRG.189595"; transcript_id "MSTRG.189595.9"; exon_number "3";
chr8	StringTie	exon	94885463	94885558	1000	-	.	gene_id "MSTRG.189595"; transcript_id "MSTRG.189595.9"; exon_number "4";
chr8	StringTie	exon	94887927	94888073	1000	-	.	gene_id "MSTRG.189595"; transcript_id "MSTRG.189595.9"; exon_number "5";
chr8	StringTie	exon	94890415	94890550	1000	-	.	gene_id "MSTRG.189595"; transcript_id "MSTRG.189595.9"; exon_number "6";
chr8	StringTie	exon	94892818	94892969	1000	-	.	gene_id "MSTRG.189595"; transcript_id "MSTRG.189595.9"; exon_number "7";
chr8	StringTie	exon	94893891	94893944	1000	-	.	gene_id "MSTRG.189595"; transcript_id "MSTRG.189595.9"; exon_number "8";
chr8	StringTie	exon	94894023	94894116	1000	-	.	gene_id "MSTRG.189595"; transcript_id "MSTRG.189595.9"; exon_number "9";
chr8	StringTie	exon	94894208	94894247	1000	-	.	gene_id "MSTRG.189595"; transcript_id "MSTRG.189595.9"; exon_number "10";
chr8	StringTie	exon	94895177	94895187	1000	-	.	gene_id "MSTRG.189595"; transcript_id "MSTRG.189595.9"; exon_number "11";
chr8	StringTie	transcript	94884609	94885070	1000	+	.	gene_id "MSTRG.189596"; transcript_id "ENST00000605911"; gene_name "RP11-347C18.5"; ref_gene_id "ENSG00000272509";
chr8	StringTie	exon	94884609	94885070	1000	+	.	gene_id "MSTRG.189596"; transcript_id "ENST00000605911"; exon_number "1"; gene_name "RP11-347C18.5"; ref_gene_id "ENSG00000272509";
chr8	StringTie	transcript	94891239	94892107	1000	+	.	gene_id "MSTRG.189597"; transcript_id "ENST00000391360"; gene_name "RP11-347C18.1"; ref_gene_id "ENSG00000243979";
chr8	StringTie	exon	94891239	94891376	1000	+	.	gene_id "MSTRG.189597"; transcript_id "ENST00000391360"; exon_number "1"; gene_name "RP11-347C18.1"; ref_gene_id "ENSG00000243979";
chr8	StringTie	exon	94891688	94892107	1000	+	.	gene_id "MSTRG.189597"; transcript_id "ENST00000391360"; exon_number "2"; gene_name "RP11-347C18.1"; ref_gene_id "ENSG00000243979";
chr8	StringTie	transcript	94894235	94895155	1000	+	.	gene_id "MSTRG.189598"; transcript_id "MSTRG.189598.1";
chr8	StringTie	exon	94894235	94894405	1000	+	.	gene_id "MSTRG.189598"; transcript_id "MSTRG.189598.1"; exon_number "1";
chr8	StringTie	exon	94895019	94895155	1000	+	.	gene_id "MSTRG.189598"; transcript_id "MSTRG.189598.1"; exon_number "2";
chr8	StringTie	transcript	95133804	95156684	1000	+	.	gene_id "MSTRG.189599"; transcript_id "ENST00000315367"; gene_name "PLEKHF2"; ref_gene_id "ENSG00000175895";
chr8	StringTie	exon	95133804	95134030	1000	+	.	gene_id "MSTRG.189599"; transcript_id "ENST00000315367"; exon_number "1"; gene_name "PLEKHF2"; ref_gene_id "ENSG00000175895";
chr8	StringTie	exon	95154031	95156684	1000	+	.	gene_id "MSTRG.189599"; transcript_id "ENST00000315367"; exon_number "2"; gene_name "PLEKHF2"; ref_gene_id "ENSG00000175895";
chr8	StringTie	transcript	94958008	95058710	1000	+	.	gene_id "MSTRG.189599"; transcript_id "ENST00000396111"; gene_name "NDUFAF6"; ref_gene_id "ENSG00000156170";
chr8	StringTie	exon	94958008	94958179	1000	+	.	gene_id "MSTRG.189599"; transcript_id "ENST00000396111"; exon_number "1"; gene_name "NDUFAF6"; ref_gene_id "ENSG00000156170";
chr8	StringTie	exon	94980859	94980973	1000	+	.	gene_id "MSTRG.189599"; transcript_id "ENST00000396111"; exon_number "2"; gene_name "NDUFAF6"; ref_gene_id "ENSG00000156170";
chr8	StringTie	exon	95031995	95032098	1000	+	.	gene_id "MSTRG.189599"; transcript_id "ENST00000396111"; exon_number "3"; gene_name "NDUFAF6"; ref_gene_id "ENSG00000156170";
chr8	StringTie	exon	95035454	95035576	1000	+	.	gene_id "MSTRG.189599"; transcript_id "ENST00000396111"; exon_number "4"; gene_name "NDUFAF6"; ref_gene_id "ENSG00000156170";
chr8	StringTie	exon	95041570	95041626	1000	+	.	gene_id "MSTRG.189599"; transcript_id "ENST00000396111"; exon_number "5"; gene_name "NDUFAF6"; ref_gene_id "ENSG00000156170";
chr8	StringTie	exon	95045545	95045647	1000	+	.	gene_id "MSTRG.189599"; transcript_id "ENST00000396111"; exon_number "6"; gene_name "NDUFAF6"; ref_gene_id "ENSG00000156170";
chr8	StringTie	exon	95046994	95047127	1000	+	.	gene_id "MSTRG.189599"; transcript_id "ENST00000396111"; exon_number "7"; gene_name "NDUFAF6"; ref_gene_id "ENSG00000156170";
chr8	StringTie	exon	95048457	95048558	1000	+	.	gene_id "MSTRG.189599"; transcript_id "ENST00000396111"; exon_number "8"; gene_name "NDUFAF6"; ref_gene_id "ENSG00000156170";
chr8	StringTie	exon	95052174	95052230	1000	+	.	gene_id "MSTRG.189599"; transcript_id "ENST00000396111"; exon_number "9"; gene_name "NDUFAF6"; ref_gene_id "ENSG00000156170";
chr8	StringTie	exon	95057809	95058710	1000	+	.	gene_id "MSTRG.189599"; transcript_id "ENST00000396111"; exon_number "10"; gene_name "NDUFAF6"; ref_gene_id "ENSG00000156170";
chr8	StringTie	transcript	94895813	95058710	1000	+	.	gene_id "MSTRG.189599"; transcript_id "ENST00000396113"; gene_name "NDUFAF6"; ref_gene_id "ENSG00000156170";
chr8	StringTie	exon	94895813	94895927	1000	+	.	gene_id "MSTRG.189599"; transcript_id "ENST00000396113"; exon_number "1"; gene_name "NDUFAF6"; ref_gene_id "ENSG00000156170";
chr8	StringTie	exon	94945483	94945619	1000	+	.	gene_id "MSTRG.189599"; transcript_id "ENST00000396113"; exon_number "2"; gene_name "NDUFAF6"; ref_gene_id "ENSG00000156170";
chr8	StringTie	exon	94957995	94958179	1000	+	.	gene_id "MSTRG.189599"; transcript_id "ENST00000396113"; exon_number "3"; gene_name "NDUFAF6"; ref_gene_id "ENSG00000156170";
chr8	StringTie	exon	94975318	94975415	1000	+	.	gene_id "MSTRG.189599"; transcript_id "ENST00000396113"; exon_number "4"; gene_name "NDUFAF6"; ref_gene_id "ENSG00000156170";
chr8	StringTie	exon	94975817	94975983	1000	+	.	gene_id "MSTRG.189599"; transcript_id "ENST00000396113"; exon_number "5"; gene_name "NDUFAF6"; ref_gene_id "ENSG00000156170";
chr8	StringTie	exon	94980859	94980973	1000	+	.	gene_id "MSTRG.189599"; transcript_id "ENST00000396113"; exon_number "6"; gene_name "NDUFAF6"; ref_gene_id "ENSG00000156170";
chr8	StringTie	exon	95023170	95023319	1000	+	.	gene_id "MSTRG.189599"; transcript_id "ENST00000396113"; exon_number "7"; gene_name "NDUFAF6"; ref_gene_id "ENSG00000156170";
chr8	StringTie	exon	95031995	95032098	1000	+	.	gene_id "MSTRG.189599"; transcript_id "ENST00000396113"; exon_number "8"; gene_name "NDUFAF6"; ref_gene_id "ENSG00000156170";
chr8	StringTie	exon	95035454	95035576	1000	+	.	gene_id "MSTRG.189599"; transcript_id "ENST00000396113"; exon_number "9"; gene_name "NDUFAF6"; ref_gene_id "ENSG00000156170";
chr8	StringTie	exon	95041570	95041626	1000	+	.	gene_id "MSTRG.189599"; transcript_id "ENST00000396113"; exon_number "10"; gene_name "NDUFAF6"; ref_gene_id "ENSG00000156170";
chr8	StringTie	exon	95045545	95045647	1000	+	.	gene_id "MSTRG.189599"; transcript_id "ENST00000396113"; exon_number "11"; gene_name "NDUFAF6"; ref_gene_id "ENSG00000156170";
chr8	StringTie	exon	95046994	95047127	1000	+	.	gene_id "MSTRG.189599"; transcript_id "ENST00000396113"; exon_number "12"; gene_name "NDUFAF6"; ref_gene_id "ENSG00000156170";
chr8	StringTie	exon	95048457	95048558	1000	+	.	gene_id "MSTRG.189599"; transcript_id "ENST00000396113"; exon_number "13"; gene_name "NDUFAF6"; ref_gene_id "ENSG00000156170";
chr8	StringTie	exon	95052174	95052230	1000	+	.	gene_id "MSTRG.189599"; transcript_id "ENST00000396113"; exon_number "14"; gene_name "NDUFAF6"; ref_gene_id "ENSG00000156170";
chr8	StringTie	exon	95057809	95058710	1000	+	.	gene_id "MSTRG.189599"; transcript_id "ENST00000396113"; exon_number "15"; gene_name "NDUFAF6"; ref_gene_id "ENSG00000156170";
chr8	StringTie	transcript	95024986	95058710	1000	+	.	gene_id "MSTRG.189599"; transcript_id "ENST00000396124"; gene_name "NDUFAF6"; ref_gene_id "ENSG00000156170";
chr8	StringTie	exon	95024986	95025205	1000	+	.	gene_id "MSTRG.189599"; transcript_id "ENST00000396124"; exon_number "1"; gene_name "NDUFAF6"; ref_gene_id "ENSG00000156170";
chr8	StringTie	exon	95031995	95032094	1000	+	.	gene_id "MSTRG.189599"; transcript_id "ENST00000396124"; exon_number "2"; gene_name "NDUFAF6"; ref_gene_id "ENSG00000156170";
chr8	StringTie	exon	95035454	95035576	1000	+	.	gene_id "MSTRG.189599"; transcript_id "ENST00000396124"; exon_number "3"; gene_name "NDUFAF6"; ref_gene_id "ENSG00000156170";
chr8	StringTie	exon	95041570	95041626	1000	+	.	gene_id "MSTRG.189599"; transcript_id "ENST00000396124"; exon_number "4"; gene_name "NDUFAF6"; ref_gene_id "ENSG00000156170";
chr8	StringTie	exon	95045545	95045647	1000	+	.	gene_id "MSTRG.189599"; transcript_id "ENST00000396124"; exon_number "5"; gene_name "NDUFAF6"; ref_gene_id "ENSG00000156170";
chr8	StringTie	exon	95046994	95047127	1000	+	.	gene_id "MSTRG.189599"; transcript_id "ENST00000396124"; exon_number "6"; gene_name "NDUFAF6"; ref_gene_id "ENSG00000156170";
chr8	StringTie	exon	95048457	95048558	1000	+	.	gene_id "MSTRG.189599"; transcript_id "ENST00000396124"; exon_number "7"; gene_name "NDUFAF6"; ref_gene_id "ENSG00000156170";
chr8	StringTie	exon	95052174	95052230	1000	+	.	gene_id "MSTRG.189599"; transcript_id "ENST00000396124"; exon_number "8"; gene_name "NDUFAF6"; ref_gene_id "ENSG00000156170";
chr8	StringTie	exon	95057809	95058710	1000	+	.	gene_id "MSTRG.189599"; transcript_id "ENST00000396124"; exon_number "9"; gene_name "NDUFAF6"; ref_gene_id "ENSG00000156170";
chr8	StringTie	transcript	95025068	95057936	1000	+	.	gene_id "MSTRG.189599"; transcript_id "ENST00000454358"; gene_name "NDUFAF6"; ref_gene_id "ENSG00000156170";
chr8	StringTie	exon	95025068	95025205	1000	+	.	gene_id "MSTRG.189599"; transcript_id "ENST00000454358"; exon_number "1"; gene_name "NDUFAF6"; ref_gene_id "ENSG00000156170";
chr8	StringTie	exon	95031995	95032098	1000	+	.	gene_id "MSTRG.189599"; transcript_id "ENST00000454358"; exon_number "2"; gene_name "NDUFAF6"; ref_gene_id "ENSG00000156170";
chr8	StringTie	exon	95035454	95035576	1000	+	.	gene_id "MSTRG.189599"; transcript_id "ENST00000454358"; exon_number "3"; gene_name "NDUFAF6"; ref_gene_id "ENSG00000156170";
chr8	StringTie	exon	95041570	95041626	1000	+	.	gene_id "MSTRG.189599"; transcript_id "ENST00000454358"; exon_number "4"; gene_name "NDUFAF6"; ref_gene_id "ENSG00000156170";
chr8	StringTie	exon	95045545	95045647	1000	+	.	gene_id "MSTRG.189599"; transcript_id "ENST00000454358"; exon_number "5"; gene_name "NDUFAF6"; ref_gene_id "ENSG00000156170";
chr8	StringTie	exon	95046994	95047127	1000	+	.	gene_id "MSTRG.189599"; transcript_id "ENST00000454358"; exon_number "6"; gene_name "NDUFAF6"; ref_gene_id "ENSG00000156170";
chr8	StringTie	exon	95048457	95048558	1000	+	.	gene_id "MSTRG.189599"; transcript_id "ENST00000454358"; exon_number "7"; gene_name "NDUFAF6"; ref_gene_id "ENSG00000156170";
chr8	StringTie	exon	95052174	95052230	1000	+	.	gene_id "MSTRG.189599"; transcript_id "ENST00000454358"; exon_number "8"; gene_name "NDUFAF6"; ref_gene_id "ENSG00000156170";
chr8	StringTie	exon	95057809	95057936	1000	+	.	gene_id "MSTRG.189599"; transcript_id "ENST00000454358"; exon_number "9"; gene_name "NDUFAF6"; ref_gene_id "ENSG00000156170";
chr8	StringTie	transcript	95025021	95057946	1000	+	.	gene_id "MSTRG.189599"; transcript_id "ENST00000517976"; gene_name "NDUFAF6"; ref_gene_id "ENSG00000156170";
chr8	StringTie	exon	95025021	95025205	1000	+	.	gene_id "MSTRG.189599"; transcript_id "ENST00000517976"; exon_number "1"; gene_name "NDUFAF6"; ref_gene_id "ENSG00000156170";
chr8	StringTie	exon	95031995	95032098	1000	+	.	gene_id "MSTRG.189599"; transcript_id "ENST00000517976"; exon_number "2"; gene_name "NDUFAF6"; ref_gene_id "ENSG00000156170";
chr8	StringTie	exon	95035454	95035576	1000	+	.	gene_id "MSTRG.189599"; transcript_id "ENST00000517976"; exon_number "3"; gene_name "NDUFAF6"; ref_gene_id "ENSG00000156170";
chr8	StringTie	exon	95036302	95036494	1000	+	.	gene_id "MSTRG.189599"; transcript_id "ENST00000517976"; exon_number "4"; gene_name "NDUFAF6"; ref_gene_id "ENSG00000156170";
chr8	StringTie	exon	95041570	95041626	1000	+	.	gene_id "MSTRG.189599"; transcript_id "ENST00000517976"; exon_number "5"; gene_name "NDUFAF6"; ref_gene_id "ENSG00000156170";
chr8	StringTie	exon	95045545	95045647	1000	+	.	gene_id "MSTRG.189599"; transcript_id "ENST00000517976"; exon_number "6"; gene_name "NDUFAF6"; ref_gene_id "ENSG00000156170";
chr8	StringTie	exon	95046994	95047127	1000	+	.	gene_id "MSTRG.189599"; transcript_id "ENST00000517976"; exon_number "7"; gene_name "NDUFAF6"; ref_gene_id "ENSG00000156170";
chr8	StringTie	exon	95048457	95048558	1000	+	.	gene_id "MSTRG.189599"; transcript_id "ENST00000517976"; exon_number "8"; gene_name "NDUFAF6"; ref_gene_id "ENSG00000156170";
chr8	StringTie	exon	95052174	95052230	1000	+	.	gene_id "MSTRG.189599"; transcript_id "ENST00000517976"; exon_number "9"; gene_name "NDUFAF6"; ref_gene_id "ENSG00000156170";
chr8	StringTie	exon	95057809	95057946	1000	+	.	gene_id "MSTRG.189599"; transcript_id "ENST00000517976"; exon_number "10"; gene_name "NDUFAF6"; ref_gene_id "ENSG00000156170";
chr8	StringTie	transcript	95024994	95057952	1000	+	.	gene_id "MSTRG.189599"; transcript_id "ENST00000518258"; gene_name "NDUFAF6"; ref_gene_id "ENSG00000156170";
chr8	StringTie	exon	95024994	95025205	1000	+	.	gene_id "MSTRG.189599"; transcript_id "ENST00000518258"; exon_number "1"; gene_name "NDUFAF6"; ref_gene_id "ENSG00000156170";
chr8	StringTie	exon	95031995	95032098	1000	+	.	gene_id "MSTRG.189599"; transcript_id "ENST00000518258"; exon_number "2"; gene_name "NDUFAF6"; ref_gene_id "ENSG00000156170";
chr8	StringTie	exon	95034008	95034122	1000	+	.	gene_id "MSTRG.189599"; transcript_id "ENST00000518258"; exon_number "3"; gene_name "NDUFAF6"; ref_gene_id "ENSG00000156170";
chr8	StringTie	exon	95035454	95035576	1000	+	.	gene_id "MSTRG.189599"; transcript_id "ENST00000518258"; exon_number "4"; gene_name "NDUFAF6"; ref_gene_id "ENSG00000156170";
chr8	StringTie	exon	95040706	95040927	1000	+	.	gene_id "MSTRG.189599"; transcript_id "ENST00000518258"; exon_number "5"; gene_name "NDUFAF6"; ref_gene_id "ENSG00000156170";
chr8	StringTie	exon	95041570	95041626	1000	+	.	gene_id "MSTRG.189599"; transcript_id "ENST00000518258"; exon_number "6"; gene_name "NDUFAF6"; ref_gene_id "ENSG00000156170";
chr8	StringTie	exon	95045545	95045647	1000	+	.	gene_id "MSTRG.189599"; transcript_id "ENST00000518258"; exon_number "7"; gene_name "NDUFAF6"; ref_gene_id "ENSG00000156170";
chr8	StringTie	exon	95046994	95047127	1000	+	.	gene_id "MSTRG.189599"; transcript_id "ENST00000518258"; exon_number "8"; gene_name "NDUFAF6"; ref_gene_id "ENSG00000156170";
chr8	StringTie	exon	95048457	95048558	1000	+	.	gene_id "MSTRG.189599"; transcript_id "ENST00000518258"; exon_number "9"; gene_name "NDUFAF6"; ref_gene_id "ENSG00000156170";
chr8	StringTie	exon	95052174	95052230	1000	+	.	gene_id "MSTRG.189599"; transcript_id "ENST00000518258"; exon_number "10"; gene_name "NDUFAF6"; ref_gene_id "ENSG00000156170";
chr8	StringTie	exon	95057809	95057952	1000	+	.	gene_id "MSTRG.189599"; transcript_id "ENST00000518258"; exon_number "11"; gene_name "NDUFAF6"; ref_gene_id "ENSG00000156170";
chr8	StringTie	transcript	95025068	95047014	1000	+	.	gene_id "MSTRG.189599"; transcript_id "ENST00000518608"; gene_name "NDUFAF6"; ref_gene_id "ENSG00000156170";
chr8	StringTie	exon	95025068	95025205	1000	+	.	gene_id "MSTRG.189599"; transcript_id "ENST00000518608"; exon_number "1"; gene_name "NDUFAF6"; ref_gene_id "ENSG00000156170";
chr8	StringTie	exon	95035454	95035576	1000	+	.	gene_id "MSTRG.189599"; transcript_id "ENST00000518608"; exon_number "2"; gene_name "NDUFAF6"; ref_gene_id "ENSG00000156170";
chr8	StringTie	exon	95041570	95041626	1000	+	.	gene_id "MSTRG.189599"; transcript_id "ENST00000518608"; exon_number "3"; gene_name "NDUFAF6"; ref_gene_id "ENSG00000156170";
chr8	StringTie	exon	95044477	95044595	1000	+	.	gene_id "MSTRG.189599"; transcript_id "ENST00000518608"; exon_number "4"; gene_name "NDUFAF6"; ref_gene_id "ENSG00000156170";
chr8	StringTie	exon	95045545	95045647	1000	+	.	gene_id "MSTRG.189599"; transcript_id "ENST00000518608"; exon_number "5"; gene_name "NDUFAF6"; ref_gene_id "ENSG00000156170";
chr8	StringTie	exon	95046994	95047014	1000	+	.	gene_id "MSTRG.189599"; transcript_id "ENST00000518608"; exon_number "6"; gene_name "NDUFAF6"; ref_gene_id "ENSG00000156170";
chr8	StringTie	transcript	94950225	94951396	1000	+	.	gene_id "MSTRG.189599"; transcript_id "ENST00000519034"; gene_name "RP11-347C18.3"; ref_gene_id "ENSG00000253878";
chr8	StringTie	exon	94950225	94950359	1000	+	.	gene_id "MSTRG.189599"; transcript_id "ENST00000519034"; exon_number "1"; gene_name "RP11-347C18.3"; ref_gene_id "ENSG00000253878";
chr8	StringTie	exon	94950771	94950809	1000	+	.	gene_id "MSTRG.189599"; transcript_id "ENST00000519034"; exon_number "2"; gene_name "RP11-347C18.3"; ref_gene_id "ENSG00000253878";
chr8	StringTie	exon	94951122	94951396	1000	+	.	gene_id "MSTRG.189599"; transcript_id "ENST00000519034"; exon_number "3"; gene_name "RP11-347C18.3"; ref_gene_id "ENSG00000253878";
chr8	StringTie	transcript	94895837	95047031	1000	+	.	gene_id "MSTRG.189599"; transcript_id "ENST00000519136"; gene_name "NDUFAF6"; ref_gene_id "ENSG00000156170";
chr8	StringTie	exon	94895837	94895927	1000	+	.	gene_id "MSTRG.189599"; transcript_id "ENST00000519136"; exon_number "1"; gene_name "NDUFAF6"; ref_gene_id "ENSG00000156170";
chr8	StringTie	exon	94957995	94958179	1000	+	.	gene_id "MSTRG.189599"; transcript_id "ENST00000519136"; exon_number "2"; gene_name "NDUFAF6"; ref_gene_id "ENSG00000156170";
chr8	StringTie	exon	95031995	95032098	1000	+	.	gene_id "MSTRG.189599"; transcript_id "ENST00000519136"; exon_number "3"; gene_name "NDUFAF6"; ref_gene_id "ENSG00000156170";
chr8	StringTie	exon	95034008	95034122	1000	+	.	gene_id "MSTRG.189599"; transcript_id "ENST00000519136"; exon_number "4"; gene_name "NDUFAF6"; ref_gene_id "ENSG00000156170";
chr8	StringTie	exon	95035454	95035576	1000	+	.	gene_id "MSTRG.189599"; transcript_id "ENST00000519136"; exon_number "5"; gene_name "NDUFAF6"; ref_gene_id "ENSG00000156170";
chr8	StringTie	exon	95041570	95041626	1000	+	.	gene_id "MSTRG.189599"; transcript_id "ENST00000519136"; exon_number "6"; gene_name "NDUFAF6"; ref_gene_id "ENSG00000156170";
chr8	StringTie	exon	95045545	95045647	1000	+	.	gene_id "MSTRG.189599"; transcript_id "ENST00000519136"; exon_number "7"; gene_name "NDUFAF6"; ref_gene_id "ENSG00000156170";
chr8	StringTie	exon	95046994	95047031	1000	+	.	gene_id "MSTRG.189599"; transcript_id "ENST00000519136"; exon_number "8"; gene_name "NDUFAF6"; ref_gene_id "ENSG00000156170";
chr8	StringTie	transcript	95134076	95154918	1000	+	.	gene_id "MSTRG.189599"; transcript_id "ENST00000519516"; gene_name "PLEKHF2"; ref_gene_id "ENSG00000175895";
chr8	StringTie	exon	95134076	95134331	1000	+	.	gene_id "MSTRG.189599"; transcript_id "ENST00000519516"; exon_number "1"; gene_name "PLEKHF2"; ref_gene_id "ENSG00000175895";
chr8	StringTie	exon	95154031	95154918	1000	+	.	gene_id "MSTRG.189599"; transcript_id "ENST00000519516"; exon_number "2"; gene_name "PLEKHF2"; ref_gene_id "ENSG00000175895";
chr8	StringTie	transcript	95034649	95047054	1000	+	.	gene_id "MSTRG.189599"; transcript_id "ENST00000519804"; gene_name "NDUFAF6"; ref_gene_id "ENSG00000156170";
chr8	StringTie	exon	95034649	95034723	1000	+	.	gene_id "MSTRG.189599"; transcript_id "ENST00000519804"; exon_number "1"; gene_name "NDUFAF6"; ref_gene_id "ENSG00000156170";
chr8	StringTie	exon	95035454	95035576	1000	+	.	gene_id "MSTRG.189599"; transcript_id "ENST00000519804"; exon_number "2"; gene_name "NDUFAF6"; ref_gene_id "ENSG00000156170";
chr8	StringTie	exon	95041570	95041626	1000	+	.	gene_id "MSTRG.189599"; transcript_id "ENST00000519804"; exon_number "3"; gene_name "NDUFAF6"; ref_gene_id "ENSG00000156170";
chr8	StringTie	exon	95045545	95045647	1000	+	.	gene_id "MSTRG.189599"; transcript_id "ENST00000519804"; exon_number "4"; gene_name "NDUFAF6"; ref_gene_id "ENSG00000156170";
chr8	StringTie	exon	95046994	95047054	1000	+	.	gene_id "MSTRG.189599"; transcript_id "ENST00000519804"; exon_number "5"; gene_name "NDUFAF6"; ref_gene_id "ENSG00000156170";
chr8	StringTie	transcript	95025033	95047035	1000	+	.	gene_id "MSTRG.189599"; transcript_id "ENST00000520632"; gene_name "NDUFAF6"; ref_gene_id "ENSG00000156170";
chr8	StringTie	exon	95025033	95025205	1000	+	.	gene_id "MSTRG.189599"; transcript_id "ENST00000520632"; exon_number "1"; gene_name "NDUFAF6"; ref_gene_id "ENSG00000156170";
chr8	StringTie	exon	95031995	95032098	1000	+	.	gene_id "MSTRG.189599"; transcript_id "ENST00000520632"; exon_number "2"; gene_name "NDUFAF6"; ref_gene_id "ENSG00000156170";
chr8	StringTie	exon	95035454	95035576	1000	+	.	gene_id "MSTRG.189599"; transcript_id "ENST00000520632"; exon_number "3"; gene_name "NDUFAF6"; ref_gene_id "ENSG00000156170";
chr8	StringTie	exon	95036371	95036494	1000	+	.	gene_id "MSTRG.189599"; transcript_id "ENST00000520632"; exon_number "4"; gene_name "NDUFAF6"; ref_gene_id "ENSG00000156170";
chr8	StringTie	exon	95041570	95041626	1000	+	.	gene_id "MSTRG.189599"; transcript_id "ENST00000520632"; exon_number "5"; gene_name "NDUFAF6"; ref_gene_id "ENSG00000156170";
chr8	StringTie	exon	95044477	95044595	1000	+	.	gene_id "MSTRG.189599"; transcript_id "ENST00000520632"; exon_number "6"; gene_name "NDUFAF6"; ref_gene_id "ENSG00000156170";
chr8	StringTie	exon	95045545	95045647	1000	+	.	gene_id "MSTRG.189599"; transcript_id "ENST00000520632"; exon_number "7"; gene_name "NDUFAF6"; ref_gene_id "ENSG00000156170";
chr8	StringTie	exon	95046994	95047035	1000	+	.	gene_id "MSTRG.189599"; transcript_id "ENST00000520632"; exon_number "8"; gene_name "NDUFAF6"; ref_gene_id "ENSG00000156170";
chr8	StringTie	transcript	95025068	95076168	1000	+	.	gene_id "MSTRG.189599"; transcript_id "ENST00000520757"; gene_name "NDUFAF6"; ref_gene_id "ENSG00000156170";
chr8	StringTie	exon	95025068	95025205	1000	+	.	gene_id "MSTRG.189599"; transcript_id "ENST00000520757"; exon_number "1"; gene_name "NDUFAF6"; ref_gene_id "ENSG00000156170";
chr8	StringTie	exon	95031995	95032094	1000	+	.	gene_id "MSTRG.189599"; transcript_id "ENST00000520757"; exon_number "2"; gene_name "NDUFAF6"; ref_gene_id "ENSG00000156170";
chr8	StringTie	exon	95035454	95035576	1000	+	.	gene_id "MSTRG.189599"; transcript_id "ENST00000520757"; exon_number "3"; gene_name "NDUFAF6"; ref_gene_id "ENSG00000156170";
chr8	StringTie	exon	95036371	95036494	1000	+	.	gene_id "MSTRG.189599"; transcript_id "ENST00000520757"; exon_number "4"; gene_name "NDUFAF6"; ref_gene_id "ENSG00000156170";
chr8	StringTie	exon	95041570	95041626	1000	+	.	gene_id "MSTRG.189599"; transcript_id "ENST00000520757"; exon_number "5"; gene_name "NDUFAF6"; ref_gene_id "ENSG00000156170";
chr8	StringTie	exon	95045545	95045647	1000	+	.	gene_id "MSTRG.189599"; transcript_id "ENST00000520757"; exon_number "6"; gene_name "NDUFAF6"; ref_gene_id "ENSG00000156170";
chr8	StringTie	exon	95046994	95047127	1000	+	.	gene_id "MSTRG.189599"; transcript_id "ENST00000520757"; exon_number "7"; gene_name "NDUFAF6"; ref_gene_id "ENSG00000156170";
chr8	StringTie	exon	95048457	95048558	1000	+	.	gene_id "MSTRG.189599"; transcript_id "ENST00000520757"; exon_number "8"; gene_name "NDUFAF6"; ref_gene_id "ENSG00000156170";
chr8	StringTie	exon	95052174	95052230	1000	+	.	gene_id "MSTRG.189599"; transcript_id "ENST00000520757"; exon_number "9"; gene_name "NDUFAF6"; ref_gene_id "ENSG00000156170";
chr8	StringTie	exon	95075633	95076168	1000	+	.	gene_id "MSTRG.189599"; transcript_id "ENST00000520757"; exon_number "10"; gene_name "NDUFAF6"; ref_gene_id "ENSG00000156170";
chr8	StringTie	transcript	95100394	95103457	1000	+	.	gene_id "MSTRG.189599"; transcript_id "ENST00000521063"; gene_name "NDUFAF6"; ref_gene_id "ENSG00000156170";
chr8	StringTie	exon	95100394	95100528	1000	+	.	gene_id "MSTRG.189599"; transcript_id "ENST00000521063"; exon_number "1"; gene_name "NDUFAF6"; ref_gene_id "ENSG00000156170";
chr8	StringTie	exon	95101132	95101226	1000	+	.	gene_id "MSTRG.189599"; transcript_id "ENST00000521063"; exon_number "2"; gene_name "NDUFAF6"; ref_gene_id "ENSG00000156170";
chr8	StringTie	exon	95102976	95103457	1000	+	.	gene_id "MSTRG.189599"; transcript_id "ENST00000521063"; exon_number "3"; gene_name "NDUFAF6"; ref_gene_id "ENSG00000156170";
chr8	StringTie	transcript	94974608	94984184	1000	+	.	gene_id "MSTRG.189599"; transcript_id "ENST00000521587"; gene_name "NDUFAF6"; ref_gene_id "ENSG00000156170";
chr8	StringTie	exon	94974608	94974693	1000	+	.	gene_id "MSTRG.189599"; transcript_id "ENST00000521587"; exon_number "1"; gene_name "NDUFAF6"; ref_gene_id "ENSG00000156170";
chr8	StringTie	exon	94975318	94975415	1000	+	.	gene_id "MSTRG.189599"; transcript_id "ENST00000521587"; exon_number "2"; gene_name "NDUFAF6"; ref_gene_id "ENSG00000156170";
chr8	StringTie	exon	94980855	94980973	1000	+	.	gene_id "MSTRG.189599"; transcript_id "ENST00000521587"; exon_number "3"; gene_name "NDUFAF6"; ref_gene_id "ENSG00000156170";
chr8	StringTie	exon	94984035	94984184	1000	+	.	gene_id "MSTRG.189599"; transcript_id "ENST00000521587"; exon_number "4"; gene_name "NDUFAF6"; ref_gene_id "ENSG00000156170";
chr8	StringTie	transcript	94980908	94989348	1000	+	.	gene_id "MSTRG.189599"; transcript_id "ENST00000521840"; gene_name "NDUFAF6"; ref_gene_id "ENSG00000156170";
chr8	StringTie	exon	94980908	94980973	1000	+	.	gene_id "MSTRG.189599"; transcript_id "ENST00000521840"; exon_number "1"; gene_name "NDUFAF6"; ref_gene_id "ENSG00000156170";
chr8	StringTie	exon	94988358	94989348	1000	+	.	gene_id "MSTRG.189599"; transcript_id "ENST00000521840"; exon_number "2"; gene_name "NDUFAF6"; ref_gene_id "ENSG00000156170";
chr8	StringTie	transcript	95025066	95036401	1000	+	.	gene_id "MSTRG.189599"; transcript_id "ENST00000522683"; gene_name "NDUFAF6"; ref_gene_id "ENSG00000156170";
chr8	StringTie	exon	95025066	95025205	1000	+	.	gene_id "MSTRG.189599"; transcript_id "ENST00000522683"; exon_number "1"; gene_name "NDUFAF6"; ref_gene_id "ENSG00000156170";
chr8	StringTie	exon	95031995	95032098	1000	+	.	gene_id "MSTRG.189599"; transcript_id "ENST00000522683"; exon_number "2"; gene_name "NDUFAF6"; ref_gene_id "ENSG00000156170";
chr8	StringTie	exon	95034008	95034122	1000	+	.	gene_id "MSTRG.189599"; transcript_id "ENST00000522683"; exon_number "3"; gene_name "NDUFAF6"; ref_gene_id "ENSG00000156170";
chr8	StringTie	exon	95035454	95035576	1000	+	.	gene_id "MSTRG.189599"; transcript_id "ENST00000522683"; exon_number "4"; gene_name "NDUFAF6"; ref_gene_id "ENSG00000156170";
chr8	StringTie	exon	95036302	95036401	1000	+	.	gene_id "MSTRG.189599"; transcript_id "ENST00000522683"; exon_number "5"; gene_name "NDUFAF6"; ref_gene_id "ENSG00000156170";
chr8	StringTie	transcript	95048466	95116455	1000	+	.	gene_id "MSTRG.189599"; transcript_id "ENST00000523184"; gene_name "NDUFAF6"; ref_gene_id "ENSG00000156170";
chr8	StringTie	exon	95048466	95048558	1000	+	.	gene_id "MSTRG.189599"; transcript_id "ENST00000523184"; exon_number "1"; gene_name "NDUFAF6"; ref_gene_id "ENSG00000156170";
chr8	StringTie	exon	95075633	95075752	1000	+	.	gene_id "MSTRG.189599"; transcript_id "ENST00000523184"; exon_number "2"; gene_name "NDUFAF6"; ref_gene_id "ENSG00000156170";
chr8	StringTie	exon	95101132	95101226	1000	+	.	gene_id "MSTRG.189599"; transcript_id "ENST00000523184"; exon_number "3"; gene_name "NDUFAF6"; ref_gene_id "ENSG00000156170";
chr8	StringTie	exon	95102976	95103011	1000	+	.	gene_id "MSTRG.189599"; transcript_id "ENST00000523184"; exon_number "4"; gene_name "NDUFAF6"; ref_gene_id "ENSG00000156170";
chr8	StringTie	exon	95115536	95115737	1000	+	.	gene_id "MSTRG.189599"; transcript_id "ENST00000523184"; exon_number "5"; gene_name "NDUFAF6"; ref_gene_id "ENSG00000156170";
chr8	StringTie	exon	95116270	95116455	1000	+	.	gene_id "MSTRG.189599"; transcript_id "ENST00000523184"; exon_number "6"; gene_name "NDUFAF6"; ref_gene_id "ENSG00000156170";
chr8	StringTie	transcript	95025006	95047087	1000	+	.	gene_id "MSTRG.189599"; transcript_id "ENST00000523337"; gene_name "NDUFAF6"; ref_gene_id "ENSG00000156170";
chr8	StringTie	exon	95025006	95025205	1000	+	.	gene_id "MSTRG.189599"; transcript_id "ENST00000523337"; exon_number "1"; gene_name "NDUFAF6"; ref_gene_id "ENSG00000156170";
chr8	StringTie	exon	95031995	95032098	1000	+	.	gene_id "MSTRG.189599"; transcript_id "ENST00000523337"; exon_number "2"; gene_name "NDUFAF6"; ref_gene_id "ENSG00000156170";
chr8	StringTie	exon	95034008	95034122	1000	+	.	gene_id "MSTRG.189599"; transcript_id "ENST00000523337"; exon_number "3"; gene_name "NDUFAF6"; ref_gene_id "ENSG00000156170";
chr8	StringTie	exon	95035454	95035576	1000	+	.	gene_id "MSTRG.189599"; transcript_id "ENST00000523337"; exon_number "4"; gene_name "NDUFAF6"; ref_gene_id "ENSG00000156170";
chr8	StringTie	exon	95041570	95041626	1000	+	.	gene_id "MSTRG.189599"; transcript_id "ENST00000523337"; exon_number "5"; gene_name "NDUFAF6"; ref_gene_id "ENSG00000156170";
chr8	StringTie	exon	95045545	95045647	1000	+	.	gene_id "MSTRG.189599"; transcript_id "ENST00000523337"; exon_number "6"; gene_name "NDUFAF6"; ref_gene_id "ENSG00000156170";
chr8	StringTie	exon	95046994	95047087	1000	+	.	gene_id "MSTRG.189599"; transcript_id "ENST00000523337"; exon_number "7"; gene_name "NDUFAF6"; ref_gene_id "ENSG00000156170";
chr8	StringTie	transcript	94895767	95047090	1000	+	.	gene_id "MSTRG.189599"; transcript_id "ENST00000523378"; gene_name "NDUFAF6"; ref_gene_id "ENSG00000156170";
chr8	StringTie	exon	94895767	94895927	1000	+	.	gene_id "MSTRG.189599"; transcript_id "ENST00000523378"; exon_number "1"; gene_name "NDUFAF6"; ref_gene_id "ENSG00000156170";
chr8	StringTie	exon	94957995	94958179	1000	+	.	gene_id "MSTRG.189599"; transcript_id "ENST00000523378"; exon_number "2"; gene_name "NDUFAF6"; ref_gene_id "ENSG00000156170";
chr8	StringTie	exon	94980855	94980973	1000	+	.	gene_id "MSTRG.189599"; transcript_id "ENST00000523378"; exon_number "3"; gene_name "NDUFAF6"; ref_gene_id "ENSG00000156170";
chr8	StringTie	exon	95031995	95032098	1000	+	.	gene_id "MSTRG.189599"; transcript_id "ENST00000523378"; exon_number "4"; gene_name "NDUFAF6"; ref_gene_id "ENSG00000156170";
chr8	StringTie	exon	95035454	95035576	1000	+	.	gene_id "MSTRG.189599"; transcript_id "ENST00000523378"; exon_number "5"; gene_name "NDUFAF6"; ref_gene_id "ENSG00000156170";
chr8	StringTie	exon	95041570	95041626	1000	+	.	gene_id "MSTRG.189599"; transcript_id "ENST00000523378"; exon_number "6"; gene_name "NDUFAF6"; ref_gene_id "ENSG00000156170";
chr8	StringTie	exon	95045545	95045647	1000	+	.	gene_id "MSTRG.189599"; transcript_id "ENST00000523378"; exon_number "7"; gene_name "NDUFAF6"; ref_gene_id "ENSG00000156170";
chr8	StringTie	exon	95046994	95047090	1000	+	.	gene_id "MSTRG.189599"; transcript_id "ENST00000523378"; exon_number "8"; gene_name "NDUFAF6"; ref_gene_id "ENSG00000156170";
chr8	StringTie	transcript	94950037	94951396	1000	+	.	gene_id "MSTRG.189599"; transcript_id "ENST00000523905"; gene_name "RP11-347C18.3"; ref_gene_id "ENSG00000253878";
chr8	StringTie	exon	94950037	94950359	1000	+	.	gene_id "MSTRG.189599"; transcript_id "ENST00000523905"; exon_number "1"; gene_name "RP11-347C18.3"; ref_gene_id "ENSG00000253878";
chr8	StringTie	exon	94950771	94950809	1000	+	.	gene_id "MSTRG.189599"; transcript_id "ENST00000523905"; exon_number "2"; gene_name "RP11-347C18.3"; ref_gene_id "ENSG00000253878";
chr8	StringTie	exon	94951050	94951396	1000	+	.	gene_id "MSTRG.189599"; transcript_id "ENST00000523905"; exon_number "3"; gene_name "RP11-347C18.3"; ref_gene_id "ENSG00000253878";
chr8	StringTie	transcript	94895243	94897518	1000	+	.	gene_id "MSTRG.189599"; transcript_id "MSTRG.189599.1";
chr8	StringTie	exon	94895243	94895927	1000	+	.	gene_id "MSTRG.189599"; transcript_id "MSTRG.189599.1"; exon_number "1";
chr8	StringTie	exon	94896504	94897518	1000	+	.	gene_id "MSTRG.189599"; transcript_id "MSTRG.189599.1"; exon_number "2";
chr8	StringTie	transcript	94949590	94989639	1000	+	.	gene_id "MSTRG.189599"; transcript_id "MSTRG.189599.100";
chr8	StringTie	exon	94949590	94950359	1000	+	.	gene_id "MSTRG.189599"; transcript_id "MSTRG.189599.100"; exon_number "1";
chr8	StringTie	exon	94950771	94950809	1000	+	.	gene_id "MSTRG.189599"; transcript_id "MSTRG.189599.100"; exon_number "2";
chr8	StringTie	exon	94957995	94958179	1000	+	.	gene_id "MSTRG.189599"; transcript_id "MSTRG.189599.100"; exon_number "3";
chr8	StringTie	exon	94975318	94975415	1000	+	.	gene_id "MSTRG.189599"; transcript_id "MSTRG.189599.100"; exon_number "4";
chr8	StringTie	exon	94980859	94980973	1000	+	.	gene_id "MSTRG.189599"; transcript_id "MSTRG.189599.100"; exon_number "5";
chr8	StringTie	exon	94984035	94989639	1000	+	.	gene_id "MSTRG.189599"; transcript_id "MSTRG.189599.100"; exon_number "6";
chr8	StringTie	transcript	94949591	94989801	1000	+	.	gene_id "MSTRG.189599"; transcript_id "MSTRG.189599.101";
chr8	StringTie	exon	94949591	94950359	1000	+	.	gene_id "MSTRG.189599"; transcript_id "MSTRG.189599.101"; exon_number "1";
chr8	StringTie	exon	94957995	94958179	1000	+	.	gene_id "MSTRG.189599"; transcript_id "MSTRG.189599.101"; exon_number "2";
chr8	StringTie	exon	94975318	94975415	1000	+	.	gene_id "MSTRG.189599"; transcript_id "MSTRG.189599.101"; exon_number "3";
chr8	StringTie	exon	94975817	94975983	1000	+	.	gene_id "MSTRG.189599"; transcript_id "MSTRG.189599.101"; exon_number "4";
chr8	StringTie	exon	94980859	94980973	1000	+	.	gene_id "MSTRG.189599"; transcript_id "MSTRG.189599.101"; exon_number "5";
chr8	StringTie	exon	94987644	94987776	1000	+	.	gene_id "MSTRG.189599"; transcript_id "MSTRG.189599.101"; exon_number "6";
chr8	StringTie	exon	94988358	94989801	1000	+	.	gene_id "MSTRG.189599"; transcript_id "MSTRG.189599.101"; exon_number "7";
chr8	StringTie	transcript	94949594	94989883	1000	+	.	gene_id "MSTRG.189599"; transcript_id "MSTRG.189599.102";
chr8	StringTie	exon	94949594	94950359	1000	+	.	gene_id "MSTRG.189599"; transcript_id "MSTRG.189599.102"; exon_number "1";
chr8	StringTie	exon	94957995	94958179	1000	+	.	gene_id "MSTRG.189599"; transcript_id "MSTRG.189599.102"; exon_number "2";
chr8	StringTie	exon	94975318	94975415	1000	+	.	gene_id "MSTRG.189599"; transcript_id "MSTRG.189599.102"; exon_number "3";
chr8	StringTie	exon	94975817	94975983	1000	+	.	gene_id "MSTRG.189599"; transcript_id "MSTRG.189599.102"; exon_number "4";
chr8	StringTie	exon	94980859	94980973	1000	+	.	gene_id "MSTRG.189599"; transcript_id "MSTRG.189599.102"; exon_number "5";
chr8	StringTie	exon	94986383	94989660	1000	+	.	gene_id "MSTRG.189599"; transcript_id "MSTRG.189599.102"; exon_number "6";
chr8	StringTie	exon	94989783	94989883	1000	+	.	gene_id "MSTRG.189599"; transcript_id "MSTRG.189599.102"; exon_number "7";
chr8	StringTie	transcript	94949595	94989595	1000	+	.	gene_id "MSTRG.189599"; transcript_id "MSTRG.189599.103";
chr8	StringTie	exon	94949595	94950359	1000	+	.	gene_id "MSTRG.189599"; transcript_id "MSTRG.189599.103"; exon_number "1";
chr8	StringTie	exon	94957995	94958179	1000	+	.	gene_id "MSTRG.189599"; transcript_id "MSTRG.189599.103"; exon_number "2";
chr8	StringTie	exon	94975857	94975983	1000	+	.	gene_id "MSTRG.189599"; transcript_id "MSTRG.189599.103"; exon_number "3";
chr8	StringTie	exon	94980859	94980973	1000	+	.	gene_id "MSTRG.189599"; transcript_id "MSTRG.189599.103"; exon_number "4";
chr8	StringTie	exon	94988358	94989595	1000	+	.	gene_id "MSTRG.189599"; transcript_id "MSTRG.189599.103"; exon_number "5";
chr8	StringTie	transcript	94949608	94989922	1000	+	.	gene_id "MSTRG.189599"; transcript_id "MSTRG.189599.104";
chr8	StringTie	exon	94949608	94950359	1000	+	.	gene_id "MSTRG.189599"; transcript_id "MSTRG.189599.104"; exon_number "1";
chr8	StringTie	exon	94950771	94950809	1000	+	.	gene_id "MSTRG.189599"; transcript_id "MSTRG.189599.104"; exon_number "2";
chr8	StringTie	exon	94957995	94958179	1000	+	.	gene_id "MSTRG.189599"; transcript_id "MSTRG.189599.104"; exon_number "3";
chr8	StringTie	exon	94975318	94975415	1000	+	.	gene_id "MSTRG.189599"; transcript_id "MSTRG.189599.104"; exon_number "4";
chr8	StringTie	exon	94980855	94980973	1000	+	.	gene_id "MSTRG.189599"; transcript_id "MSTRG.189599.104"; exon_number "5";
chr8	StringTie	exon	94986369	94989660	1000	+	.	gene_id "MSTRG.189599"; transcript_id "MSTRG.189599.104"; exon_number "6";
chr8	StringTie	exon	94989783	94989922	1000	+	.	gene_id "MSTRG.189599"; transcript_id "MSTRG.189599.104"; exon_number "7";
chr8	StringTie	transcript	94949611	94989889	1000	+	.	gene_id "MSTRG.189599"; transcript_id "MSTRG.189599.105";
chr8	StringTie	exon	94949611	94950359	1000	+	.	gene_id "MSTRG.189599"; transcript_id "MSTRG.189599.105"; exon_number "1";
chr8	StringTie	exon	94957995	94958179	1000	+	.	gene_id "MSTRG.189599"; transcript_id "MSTRG.189599.105"; exon_number "2";
chr8	StringTie	exon	94975318	94975415	1000	+	.	gene_id "MSTRG.189599"; transcript_id "MSTRG.189599.105"; exon_number "3";
chr8	StringTie	exon	94975857	94975983	1000	+	.	gene_id "MSTRG.189599"; transcript_id "MSTRG.189599.105"; exon_number "4";
chr8	StringTie	exon	94980859	94980973	1000	+	.	gene_id "MSTRG.189599"; transcript_id "MSTRG.189599.105"; exon_number "5";
chr8	StringTie	exon	94986383	94989660	1000	+	.	gene_id "MSTRG.189599"; transcript_id "MSTRG.189599.105"; exon_number "6";
chr8	StringTie	exon	94989783	94989889	1000	+	.	gene_id "MSTRG.189599"; transcript_id "MSTRG.189599.105"; exon_number "7";
chr8	StringTie	transcript	94949618	94989644	1000	+	.	gene_id "MSTRG.189599"; transcript_id "MSTRG.189599.106";
chr8	StringTie	exon	94949618	94950359	1000	+	.	gene_id "MSTRG.189599"; transcript_id "MSTRG.189599.106"; exon_number "1";
chr8	StringTie	exon	94950771	94950809	1000	+	.	gene_id "MSTRG.189599"; transcript_id "MSTRG.189599.106"; exon_number "2";
chr8	StringTie	exon	94957995	94958179	1000	+	.	gene_id "MSTRG.189599"; transcript_id "MSTRG.189599.106"; exon_number "3";
chr8	StringTie	exon	94975318	94975415	1000	+	.	gene_id "MSTRG.189599"; transcript_id "MSTRG.189599.106"; exon_number "4";
chr8	StringTie	exon	94975857	94975983	1000	+	.	gene_id "MSTRG.189599"; transcript_id "MSTRG.189599.106"; exon_number "5";
chr8	StringTie	exon	94980859	94980973	1000	+	.	gene_id "MSTRG.189599"; transcript_id "MSTRG.189599.106"; exon_number "6";
chr8	StringTie	exon	94986369	94989644	1000	+	.	gene_id "MSTRG.189599"; transcript_id "MSTRG.189599.106"; exon_number "7";
chr8	StringTie	transcript	94949619	94989677	1000	+	.	gene_id "MSTRG.189599"; transcript_id "MSTRG.189599.107";
chr8	StringTie	exon	94949619	94950359	1000	+	.	gene_id "MSTRG.189599"; transcript_id "MSTRG.189599.107"; exon_number "1";
chr8	StringTie	exon	94957995	94958179	1000	+	.	gene_id "MSTRG.189599"; transcript_id "MSTRG.189599.107"; exon_number "2";
chr8	StringTie	exon	94975318	94975415	1000	+	.	gene_id "MSTRG.189599"; transcript_id "MSTRG.189599.107"; exon_number "3";
chr8	StringTie	exon	94975817	94975983	1000	+	.	gene_id "MSTRG.189599"; transcript_id "MSTRG.189599.107"; exon_number "4";
chr8	StringTie	exon	94980859	94980973	1000	+	.	gene_id "MSTRG.189599"; transcript_id "MSTRG.189599.107"; exon_number "5";
chr8	StringTie	exon	94986383	94987776	1000	+	.	gene_id "MSTRG.189599"; transcript_id "MSTRG.189599.107"; exon_number "6";
chr8	StringTie	exon	94988358	94989677	1000	+	.	gene_id "MSTRG.189599"; transcript_id "MSTRG.189599.107"; exon_number "7";
chr8	StringTie	transcript	94949629	95058769	1000	+	.	gene_id "MSTRG.189599"; transcript_id "MSTRG.189599.108";
chr8	StringTie	exon	94949629	94950359	1000	+	.	gene_id "MSTRG.189599"; transcript_id "MSTRG.189599.108"; exon_number "1";
chr8	StringTie	exon	94957995	94958179	1000	+	.	gene_id "MSTRG.189599"; transcript_id "MSTRG.189599.108"; exon_number "2";
chr8	StringTie	exon	94980855	94980973	1000	+	.	gene_id "MSTRG.189599"; transcript_id "MSTRG.189599.108"; exon_number "3";
chr8	StringTie	exon	95031995	95032094	1000	+	.	gene_id "MSTRG.189599"; transcript_id "MSTRG.189599.108"; exon_number "4";
chr8	StringTie	exon	95035454	95035576	1000	+	.	gene_id "MSTRG.189599"; transcript_id "MSTRG.189599.108"; exon_number "5";
chr8	StringTie	exon	95036371	95036494	1000	+	.	gene_id "MSTRG.189599"; transcript_id "MSTRG.189599.108"; exon_number "6";
chr8	StringTie	exon	95041570	95041626	1000	+	.	gene_id "MSTRG.189599"; transcript_id "MSTRG.189599.108"; exon_number "7";
chr8	StringTie	exon	95045545	95045647	1000	+	.	gene_id "MSTRG.189599"; transcript_id "MSTRG.189599.108"; exon_number "8";
chr8	StringTie	exon	95046994	95047127	1000	+	.	gene_id "MSTRG.189599"; transcript_id "MSTRG.189599.108"; exon_number "9";
chr8	StringTie	exon	95048457	95048558	1000	+	.	gene_id "MSTRG.189599"; transcript_id "MSTRG.189599.108"; exon_number "10";
chr8	StringTie	exon	95052174	95052230	1000	+	.	gene_id "MSTRG.189599"; transcript_id "MSTRG.189599.108"; exon_number "11";
chr8	StringTie	exon	95057809	95058769	1000	+	.	gene_id "MSTRG.189599"; transcript_id "MSTRG.189599.108"; exon_number "12";
chr8	StringTie	transcript	94949640	94989484	1000	+	.	gene_id "MSTRG.189599"; transcript_id "MSTRG.189599.109";
chr8	StringTie	exon	94949640	94950359	1000	+	.	gene_id "MSTRG.189599"; transcript_id "MSTRG.189599.109"; exon_number "1";
chr8	StringTie	exon	94950771	94950809	1000	+	.	gene_id "MSTRG.189599"; transcript_id "MSTRG.189599.109"; exon_number "2";
chr8	StringTie	exon	94957995	94958179	1000	+	.	gene_id "MSTRG.189599"; transcript_id "MSTRG.189599.109"; exon_number "3";
chr8	StringTie	exon	94975318	94975415	1000	+	.	gene_id "MSTRG.189599"; transcript_id "MSTRG.189599.109"; exon_number "4";
chr8	StringTie	exon	94975817	94975979	1000	+	.	gene_id "MSTRG.189599"; transcript_id "MSTRG.189599.109"; exon_number "5";
chr8	StringTie	exon	94980859	94980973	1000	+	.	gene_id "MSTRG.189599"; transcript_id "MSTRG.189599.109"; exon_number "6";
chr8	StringTie	exon	94988358	94989484	1000	+	.	gene_id "MSTRG.189599"; transcript_id "MSTRG.189599.109"; exon_number "7";
chr8	StringTie	transcript	94895837	95059245	1000	+	.	gene_id "MSTRG.189599"; transcript_id "MSTRG.189599.11";
chr8	StringTie	exon	94895837	94895927	1000	+	.	gene_id "MSTRG.189599"; transcript_id "MSTRG.189599.11"; exon_number "1";
chr8	StringTie	exon	94957995	94958179	1000	+	.	gene_id "MSTRG.189599"; transcript_id "MSTRG.189599.11"; exon_number "2";
chr8	StringTie	exon	95031995	95032098	1000	+	.	gene_id "MSTRG.189599"; transcript_id "MSTRG.189599.11"; exon_number "3";
chr8	StringTie	exon	95034008	95034122	1000	+	.	gene_id "MSTRG.189599"; transcript_id "MSTRG.189599.11"; exon_number "4";
chr8	StringTie	exon	95035454	95035576	1000	+	.	gene_id "MSTRG.189599"; transcript_id "MSTRG.189599.11"; exon_number "5";
chr8	StringTie	exon	95041570	95041626	1000	+	.	gene_id "MSTRG.189599"; transcript_id "MSTRG.189599.11"; exon_number "6";
chr8	StringTie	exon	95045545	95045647	1000	+	.	gene_id "MSTRG.189599"; transcript_id "MSTRG.189599.11"; exon_number "7";
chr8	StringTie	exon	95046994	95047127	1000	+	.	gene_id "MSTRG.189599"; transcript_id "MSTRG.189599.11"; exon_number "8";
chr8	StringTie	exon	95048457	95052230	1000	+	.	gene_id "MSTRG.189599"; transcript_id "MSTRG.189599.11"; exon_number "9";
chr8	StringTie	exon	95057809	95059245	1000	+	.	gene_id "MSTRG.189599"; transcript_id "MSTRG.189599.11"; exon_number "10";
chr8	StringTie	transcript	94949642	94989647	1000	+	.	gene_id "MSTRG.189599"; transcript_id "MSTRG.189599.110";
chr8	StringTie	exon	94949642	94950359	1000	+	.	gene_id "MSTRG.189599"; transcript_id "MSTRG.189599.110"; exon_number "1";
chr8	StringTie	exon	94950771	94950809	1000	+	.	gene_id "MSTRG.189599"; transcript_id "MSTRG.189599.110"; exon_number "2";
chr8	StringTie	exon	94957995	94958179	1000	+	.	gene_id "MSTRG.189599"; transcript_id "MSTRG.189599.110"; exon_number "3";
chr8	StringTie	exon	94975857	94975983	1000	+	.	gene_id "MSTRG.189599"; transcript_id "MSTRG.189599.110"; exon_number "4";
chr8	StringTie	exon	94980859	94980973	1000	+	.	gene_id "MSTRG.189599"; transcript_id "MSTRG.189599.110"; exon_number "5";
chr8	StringTie	exon	94986329	94989647	1000	+	.	gene_id "MSTRG.189599"; transcript_id "MSTRG.189599.110"; exon_number "6";
chr8	StringTie	transcript	94949647	94989858	1000	+	.	gene_id "MSTRG.189599"; transcript_id "MSTRG.189599.111";
chr8	StringTie	exon	94949647	94950359	1000	+	.	gene_id "MSTRG.189599"; transcript_id "MSTRG.189599.111"; exon_number "1";
chr8	StringTie	exon	94950771	94950809	1000	+	.	gene_id "MSTRG.189599"; transcript_id "MSTRG.189599.111"; exon_number "2";
chr8	StringTie	exon	94957995	94958179	1000	+	.	gene_id "MSTRG.189599"; transcript_id "MSTRG.189599.111"; exon_number "3";
chr8	StringTie	exon	94975318	94975415	1000	+	.	gene_id "MSTRG.189599"; transcript_id "MSTRG.189599.111"; exon_number "4";
chr8	StringTie	exon	94980855	94980973	1000	+	.	gene_id "MSTRG.189599"; transcript_id "MSTRG.189599.111"; exon_number "5";
chr8	StringTie	exon	94986383	94989660	1000	+	.	gene_id "MSTRG.189599"; transcript_id "MSTRG.189599.111"; exon_number "6";
chr8	StringTie	exon	94989783	94989858	1000	+	.	gene_id "MSTRG.189599"; transcript_id "MSTRG.189599.111"; exon_number "7";
chr8	StringTie	transcript	94949648	94989697	1000	+	.	gene_id "MSTRG.189599"; transcript_id "MSTRG.189599.112";
chr8	StringTie	exon	94949648	94950359	1000	+	.	gene_id "MSTRG.189599"; transcript_id "MSTRG.189599.112"; exon_number "1";
chr8	StringTie	exon	94950771	94950809	1000	+	.	gene_id "MSTRG.189599"; transcript_id "MSTRG.189599.112"; exon_number "2";
chr8	StringTie	exon	94957995	94958179	1000	+	.	gene_id "MSTRG.189599"; transcript_id "MSTRG.189599.112"; exon_number "3";
chr8	StringTie	exon	94975817	94975983	1000	+	.	gene_id "MSTRG.189599"; transcript_id "MSTRG.189599.112"; exon_number "4";
chr8	StringTie	exon	94980859	94980973	1000	+	.	gene_id "MSTRG.189599"; transcript_id "MSTRG.189599.112"; exon_number "5";
chr8	StringTie	exon	94988358	94989697	1000	+	.	gene_id "MSTRG.189599"; transcript_id "MSTRG.189599.112"; exon_number "6";
chr8	StringTie	transcript	94949650	94985458	1000	+	.	gene_id "MSTRG.189599"; transcript_id "MSTRG.189599.113";
chr8	StringTie	exon	94949650	94950359	1000	+	.	gene_id "MSTRG.189599"; transcript_id "MSTRG.189599.113"; exon_number "1";
chr8	StringTie	exon	94950771	94950809	1000	+	.	gene_id "MSTRG.189599"; transcript_id "MSTRG.189599.113"; exon_number "2";
chr8	StringTie	exon	94957995	94958179	1000	+	.	gene_id "MSTRG.189599"; transcript_id "MSTRG.189599.113"; exon_number "3";
chr8	StringTie	exon	94975318	94975415	1000	+	.	gene_id "MSTRG.189599"; transcript_id "MSTRG.189599.113"; exon_number "4";
chr8	StringTie	exon	94980855	94980973	1000	+	.	gene_id "MSTRG.189599"; transcript_id "MSTRG.189599.113"; exon_number "5";
chr8	StringTie	exon	94985195	94985458	1000	+	.	gene_id "MSTRG.189599"; transcript_id "MSTRG.189599.113"; exon_number "6";
chr8	StringTie	transcript	94949653	94989595	1000	+	.	gene_id "MSTRG.189599"; transcript_id "MSTRG.189599.114";
chr8	StringTie	exon	94949653	94950359	1000	+	.	gene_id "MSTRG.189599"; transcript_id "MSTRG.189599.114"; exon_number "1";
chr8	StringTie	exon	94957995	94958179	1000	+	.	gene_id "MSTRG.189599"; transcript_id "MSTRG.189599.114"; exon_number "2";
chr8	StringTie	exon	94975318	94975415	1000	+	.	gene_id "MSTRG.189599"; transcript_id "MSTRG.189599.114"; exon_number "3";
chr8	StringTie	exon	94975857	94975983	1000	+	.	gene_id "MSTRG.189599"; transcript_id "MSTRG.189599.114"; exon_number "4";
chr8	StringTie	exon	94980859	94980973	1000	+	.	gene_id "MSTRG.189599"; transcript_id "MSTRG.189599.114"; exon_number "5";
chr8	StringTie	exon	94986369	94989595	1000	+	.	gene_id "MSTRG.189599"; transcript_id "MSTRG.189599.114"; exon_number "6";
chr8	StringTie	transcript	94949689	94989582	1000	+	.	gene_id "MSTRG.189599"; transcript_id "MSTRG.189599.115";
chr8	StringTie	exon	94949689	94950359	1000	+	.	gene_id "MSTRG.189599"; transcript_id "MSTRG.189599.115"; exon_number "1";
chr8	StringTie	exon	94957995	94958179	1000	+	.	gene_id "MSTRG.189599"; transcript_id "MSTRG.189599.115"; exon_number "2";
chr8	StringTie	exon	94980855	94980973	1000	+	.	gene_id "MSTRG.189599"; transcript_id "MSTRG.189599.115"; exon_number "3";
chr8	StringTie	exon	94987650	94989582	1000	+	.	gene_id "MSTRG.189599"; transcript_id "MSTRG.189599.115"; exon_number "4";
chr8	StringTie	transcript	94957991	94989228	1000	+	.	gene_id "MSTRG.189599"; transcript_id "MSTRG.189599.118";
chr8	StringTie	exon	94957991	94958271	1000	+	.	gene_id "MSTRG.189599"; transcript_id "MSTRG.189599.118"; exon_number "1";
chr8	StringTie	exon	94975318	94975415	1000	+	.	gene_id "MSTRG.189599"; transcript_id "MSTRG.189599.118"; exon_number "2";
chr8	StringTie	exon	94975817	94975983	1000	+	.	gene_id "MSTRG.189599"; transcript_id "MSTRG.189599.118"; exon_number "3";
chr8	StringTie	exon	94980859	94980973	1000	+	.	gene_id "MSTRG.189599"; transcript_id "MSTRG.189599.118"; exon_number "4";
chr8	StringTie	exon	94986664	94989228	1000	+	.	gene_id "MSTRG.189599"; transcript_id "MSTRG.189599.118"; exon_number "5";
chr8	StringTie	transcript	94957992	94989652	1000	+	.	gene_id "MSTRG.189599"; transcript_id "MSTRG.189599.119";
chr8	StringTie	exon	94957992	94958179	1000	+	.	gene_id "MSTRG.189599"; transcript_id "MSTRG.189599.119"; exon_number "1";
chr8	StringTie	exon	94978200	94978290	1000	+	.	gene_id "MSTRG.189599"; transcript_id "MSTRG.189599.119"; exon_number "2";
chr8	StringTie	exon	94979244	94979318	1000	+	.	gene_id "MSTRG.189599"; transcript_id "MSTRG.189599.119"; exon_number "3";
chr8	StringTie	exon	94980855	94980973	1000	+	.	gene_id "MSTRG.189599"; transcript_id "MSTRG.189599.119"; exon_number "4";
chr8	StringTie	exon	94988358	94989652	1000	+	.	gene_id "MSTRG.189599"; transcript_id "MSTRG.189599.119"; exon_number "5";
chr8	StringTie	transcript	94895837	95057960	1000	+	.	gene_id "MSTRG.189599"; transcript_id "MSTRG.189599.12";
chr8	StringTie	exon	94895837	94895927	1000	+	.	gene_id "MSTRG.189599"; transcript_id "MSTRG.189599.12"; exon_number "1";
chr8	StringTie	exon	94957995	94958179	1000	+	.	gene_id "MSTRG.189599"; transcript_id "MSTRG.189599.12"; exon_number "2";
chr8	StringTie	exon	95031995	95032098	1000	+	.	gene_id "MSTRG.189599"; transcript_id "MSTRG.189599.12"; exon_number "3";
chr8	StringTie	exon	95034008	95034122	1000	+	.	gene_id "MSTRG.189599"; transcript_id "MSTRG.189599.12"; exon_number "4";
chr8	StringTie	exon	95035454	95035576	1000	+	.	gene_id "MSTRG.189599"; transcript_id "MSTRG.189599.12"; exon_number "5";
chr8	StringTie	exon	95041570	95041626	1000	+	.	gene_id "MSTRG.189599"; transcript_id "MSTRG.189599.12"; exon_number "6";
chr8	StringTie	exon	95045545	95045647	1000	+	.	gene_id "MSTRG.189599"; transcript_id "MSTRG.189599.12"; exon_number "7";
chr8	StringTie	exon	95046994	95047127	1000	+	.	gene_id "MSTRG.189599"; transcript_id "MSTRG.189599.12"; exon_number "8";
chr8	StringTie	exon	95048457	95048558	1000	+	.	gene_id "MSTRG.189599"; transcript_id "MSTRG.189599.12"; exon_number "9";
chr8	StringTie	exon	95052174	95052230	1000	+	.	gene_id "MSTRG.189599"; transcript_id "MSTRG.189599.12"; exon_number "10";
chr8	StringTie	exon	95057819	95057960	1000	+	.	gene_id "MSTRG.189599"; transcript_id "MSTRG.189599.12"; exon_number "11";
chr8	StringTie	transcript	94957992	94989490	1000	+	.	gene_id "MSTRG.189599"; transcript_id "MSTRG.189599.120";
chr8	StringTie	exon	94957992	94958179	1000	+	.	gene_id "MSTRG.189599"; transcript_id "MSTRG.189599.120"; exon_number "1";
chr8	StringTie	exon	94975318	94975415	1000	+	.	gene_id "MSTRG.189599"; transcript_id "MSTRG.189599.120"; exon_number "2";
chr8	StringTie	exon	94975817	94975983	1000	+	.	gene_id "MSTRG.189599"; transcript_id "MSTRG.189599.120"; exon_number "3";
chr8	StringTie	exon	94980859	94980973	1000	+	.	gene_id "MSTRG.189599"; transcript_id "MSTRG.189599.120"; exon_number "4";
chr8	StringTie	exon	94987650	94989490	1000	+	.	gene_id "MSTRG.189599"; transcript_id "MSTRG.189599.120"; exon_number "5";
chr8	StringTie	transcript	94958242	94980973	1000	+	.	gene_id "MSTRG.189599"; transcript_id "MSTRG.189599.122";
chr8	StringTie	exon	94958242	94958271	1000	+	.	gene_id "MSTRG.189599"; transcript_id "MSTRG.189599.122"; exon_number "1";
chr8	StringTie	exon	94975817	94975983	1000	+	.	gene_id "MSTRG.189599"; transcript_id "MSTRG.189599.122"; exon_number "2";
chr8	StringTie	exon	94980859	94980973	1000	+	.	gene_id "MSTRG.189599"; transcript_id "MSTRG.189599.122"; exon_number "3";
chr8	StringTie	transcript	94974608	94989801	1000	+	.	gene_id "MSTRG.189599"; transcript_id "MSTRG.189599.123";
chr8	StringTie	exon	94974608	94974693	1000	+	.	gene_id "MSTRG.189599"; transcript_id "MSTRG.189599.123"; exon_number "1";
chr8	StringTie	exon	94975318	94975415	1000	+	.	gene_id "MSTRG.189599"; transcript_id "MSTRG.189599.123"; exon_number "2";
chr8	StringTie	exon	94980855	94980973	1000	+	.	gene_id "MSTRG.189599"; transcript_id "MSTRG.189599.123"; exon_number "3";
chr8	StringTie	exon	94984035	94989660	1000	+	.	gene_id "MSTRG.189599"; transcript_id "MSTRG.189599.123"; exon_number "4";
chr8	StringTie	exon	94989783	94989801	1000	+	.	gene_id "MSTRG.189599"; transcript_id "MSTRG.189599.123"; exon_number "5";
chr8	StringTie	transcript	94974608	95007109	1000	+	.	gene_id "MSTRG.189599"; transcript_id "MSTRG.189599.124";
chr8	StringTie	exon	94974608	94974693	1000	+	.	gene_id "MSTRG.189599"; transcript_id "MSTRG.189599.124"; exon_number "1";
chr8	StringTie	exon	94975318	94975415	1000	+	.	gene_id "MSTRG.189599"; transcript_id "MSTRG.189599.124"; exon_number "2";
chr8	StringTie	exon	94980855	94980973	1000	+	.	gene_id "MSTRG.189599"; transcript_id "MSTRG.189599.124"; exon_number "3";
chr8	StringTie	exon	94984035	94989660	1000	+	.	gene_id "MSTRG.189599"; transcript_id "MSTRG.189599.124"; exon_number "4";
chr8	StringTie	exon	95007072	95007109	1000	+	.	gene_id "MSTRG.189599"; transcript_id "MSTRG.189599.124"; exon_number "5";
chr8	StringTie	transcript	94974863	94985461	1000	+	.	gene_id "MSTRG.189599"; transcript_id "MSTRG.189599.126";
chr8	StringTie	exon	94974863	94978290	1000	+	.	gene_id "MSTRG.189599"; transcript_id "MSTRG.189599.126"; exon_number "1";
chr8	StringTie	exon	94980855	94985461	1000	+	.	gene_id "MSTRG.189599"; transcript_id "MSTRG.189599.126"; exon_number "2";
chr8	StringTie	transcript	94975324	95058808	1000	+	.	gene_id "MSTRG.189599"; transcript_id "MSTRG.189599.127";
chr8	StringTie	exon	94975324	94975415	1000	+	.	gene_id "MSTRG.189599"; transcript_id "MSTRG.189599.127"; exon_number "1";
chr8	StringTie	exon	95031995	95032094	1000	+	.	gene_id "MSTRG.189599"; transcript_id "MSTRG.189599.127"; exon_number "2";
chr8	StringTie	exon	95035454	95035576	1000	+	.	gene_id "MSTRG.189599"; transcript_id "MSTRG.189599.127"; exon_number "3";
chr8	StringTie	exon	95036371	95036494	1000	+	.	gene_id "MSTRG.189599"; transcript_id "MSTRG.189599.127"; exon_number "4";
chr8	StringTie	exon	95041570	95041626	1000	+	.	gene_id "MSTRG.189599"; transcript_id "MSTRG.189599.127"; exon_number "5";
chr8	StringTie	exon	95044477	95044595	1000	+	.	gene_id "MSTRG.189599"; transcript_id "MSTRG.189599.127"; exon_number "6";
chr8	StringTie	exon	95045545	95045647	1000	+	.	gene_id "MSTRG.189599"; transcript_id "MSTRG.189599.127"; exon_number "7";
chr8	StringTie	exon	95046994	95047127	1000	+	.	gene_id "MSTRG.189599"; transcript_id "MSTRG.189599.127"; exon_number "8";
chr8	StringTie	exon	95048457	95048558	1000	+	.	gene_id "MSTRG.189599"; transcript_id "MSTRG.189599.127"; exon_number "9";
chr8	StringTie	exon	95052174	95052230	1000	+	.	gene_id "MSTRG.189599"; transcript_id "MSTRG.189599.127"; exon_number "10";
chr8	StringTie	exon	95057809	95058808	1000	+	.	gene_id "MSTRG.189599"; transcript_id "MSTRG.189599.127"; exon_number "11";
chr8	StringTie	transcript	94979266	94989655	1000	+	.	gene_id "MSTRG.189599"; transcript_id "MSTRG.189599.128";
chr8	StringTie	exon	94979266	94979318	1000	+	.	gene_id "MSTRG.189599"; transcript_id "MSTRG.189599.128"; exon_number "1";
chr8	StringTie	exon	94980855	94980973	1000	+	.	gene_id "MSTRG.189599"; transcript_id "MSTRG.189599.128"; exon_number "2";
chr8	StringTie	exon	94986383	94989655	1000	+	.	gene_id "MSTRG.189599"; transcript_id "MSTRG.189599.128"; exon_number "3";
chr8	StringTie	transcript	95012062	95060371	1000	+	.	gene_id "MSTRG.189599"; transcript_id "MSTRG.189599.130";
chr8	StringTie	exon	95012062	95012134	1000	+	.	gene_id "MSTRG.189599"; transcript_id "MSTRG.189599.130"; exon_number "1";
chr8	StringTie	exon	95017795	95018182	1000	+	.	gene_id "MSTRG.189599"; transcript_id "MSTRG.189599.130"; exon_number "2";
chr8	StringTie	exon	95023170	95023319	1000	+	.	gene_id "MSTRG.189599"; transcript_id "MSTRG.189599.130"; exon_number "3";
chr8	StringTie	exon	95031995	95032098	1000	+	.	gene_id "MSTRG.189599"; transcript_id "MSTRG.189599.130"; exon_number "4";
chr8	StringTie	exon	95034008	95034122	1000	+	.	gene_id "MSTRG.189599"; transcript_id "MSTRG.189599.130"; exon_number "5";
chr8	StringTie	exon	95035454	95035576	1000	+	.	gene_id "MSTRG.189599"; transcript_id "MSTRG.189599.130"; exon_number "6";
chr8	StringTie	exon	95041570	95041626	1000	+	.	gene_id "MSTRG.189599"; transcript_id "MSTRG.189599.130"; exon_number "7";
chr8	StringTie	exon	95045545	95045647	1000	+	.	gene_id "MSTRG.189599"; transcript_id "MSTRG.189599.130"; exon_number "8";
chr8	StringTie	exon	95046994	95047127	1000	+	.	gene_id "MSTRG.189599"; transcript_id "MSTRG.189599.130"; exon_number "9";
chr8	StringTie	exon	95048457	95048558	1000	+	.	gene_id "MSTRG.189599"; transcript_id "MSTRG.189599.130"; exon_number "10";
chr8	StringTie	exon	95052174	95052230	1000	+	.	gene_id "MSTRG.189599"; transcript_id "MSTRG.189599.130"; exon_number "11";
chr8	StringTie	exon	95057809	95060371	1000	+	.	gene_id "MSTRG.189599"; transcript_id "MSTRG.189599.130"; exon_number "12";
chr8	StringTie	transcript	95023168	95061928	1000	+	.	gene_id "MSTRG.189599"; transcript_id "MSTRG.189599.131";
chr8	StringTie	exon	95023168	95023319	1000	+	.	gene_id "MSTRG.189599"; transcript_id "MSTRG.189599.131"; exon_number "1";
chr8	StringTie	exon	95031995	95032094	1000	+	.	gene_id "MSTRG.189599"; transcript_id "MSTRG.189599.131"; exon_number "2";
chr8	StringTie	exon	95035454	95035576	1000	+	.	gene_id "MSTRG.189599"; transcript_id "MSTRG.189599.131"; exon_number "3";
chr8	StringTie	exon	95041570	95041626	1000	+	.	gene_id "MSTRG.189599"; transcript_id "MSTRG.189599.131"; exon_number "4";
chr8	StringTie	exon	95045545	95045647	1000	+	.	gene_id "MSTRG.189599"; transcript_id "MSTRG.189599.131"; exon_number "5";
chr8	StringTie	exon	95046994	95047127	1000	+	.	gene_id "MSTRG.189599"; transcript_id "MSTRG.189599.131"; exon_number "6";
chr8	StringTie	exon	95048457	95048558	1000	+	.	gene_id "MSTRG.189599"; transcript_id "MSTRG.189599.131"; exon_number "7";
chr8	StringTie	exon	95052174	95052230	1000	+	.	gene_id "MSTRG.189599"; transcript_id "MSTRG.189599.131"; exon_number "8";
chr8	StringTie	exon	95057809	95061928	1000	+	.	gene_id "MSTRG.189599"; transcript_id "MSTRG.189599.131"; exon_number "9";
chr8	StringTie	transcript	95023240	95059523	1000	+	.	gene_id "MSTRG.189599"; transcript_id "MSTRG.189599.132";
chr8	StringTie	exon	95023240	95023319	1000	+	.	gene_id "MSTRG.189599"; transcript_id "MSTRG.189599.132"; exon_number "1";
chr8	StringTie	exon	95031995	95032098	1000	+	.	gene_id "MSTRG.189599"; transcript_id "MSTRG.189599.132"; exon_number "2";
chr8	StringTie	exon	95035454	95035576	1000	+	.	gene_id "MSTRG.189599"; transcript_id "MSTRG.189599.132"; exon_number "3";
chr8	StringTie	exon	95036371	95036494	1000	+	.	gene_id "MSTRG.189599"; transcript_id "MSTRG.189599.132"; exon_number "4";
chr8	StringTie	exon	95041570	95041626	1000	+	.	gene_id "MSTRG.189599"; transcript_id "MSTRG.189599.132"; exon_number "5";
chr8	StringTie	exon	95045545	95045647	1000	+	.	gene_id "MSTRG.189599"; transcript_id "MSTRG.189599.132"; exon_number "6";
chr8	StringTie	exon	95046994	95047127	1000	+	.	gene_id "MSTRG.189599"; transcript_id "MSTRG.189599.132"; exon_number "7";
chr8	StringTie	exon	95048457	95048558	1000	+	.	gene_id "MSTRG.189599"; transcript_id "MSTRG.189599.132"; exon_number "8";
chr8	StringTie	exon	95052174	95052230	1000	+	.	gene_id "MSTRG.189599"; transcript_id "MSTRG.189599.132"; exon_number "9";
chr8	StringTie	exon	95057809	95059523	1000	+	.	gene_id "MSTRG.189599"; transcript_id "MSTRG.189599.132"; exon_number "10";
chr8	StringTie	transcript	95024744	95061579	1000	+	.	gene_id "MSTRG.189599"; transcript_id "MSTRG.189599.133";
chr8	StringTie	exon	95024744	95025205	1000	+	.	gene_id "MSTRG.189599"; transcript_id "MSTRG.189599.133"; exon_number "1";
chr8	StringTie	exon	95031995	95032098	1000	+	.	gene_id "MSTRG.189599"; transcript_id "MSTRG.189599.133"; exon_number "2";
chr8	StringTie	exon	95034008	95034122	1000	+	.	gene_id "MSTRG.189599"; transcript_id "MSTRG.189599.133"; exon_number "3";
chr8	StringTie	exon	95035454	95035576	1000	+	.	gene_id "MSTRG.189599"; transcript_id "MSTRG.189599.133"; exon_number "4";
chr8	StringTie	exon	95036302	95036494	1000	+	.	gene_id "MSTRG.189599"; transcript_id "MSTRG.189599.133"; exon_number "5";
chr8	StringTie	exon	95041570	95041626	1000	+	.	gene_id "MSTRG.189599"; transcript_id "MSTRG.189599.133"; exon_number "6";
chr8	StringTie	exon	95045545	95045647	1000	+	.	gene_id "MSTRG.189599"; transcript_id "MSTRG.189599.133"; exon_number "7";
chr8	StringTie	exon	95046994	95047127	1000	+	.	gene_id "MSTRG.189599"; transcript_id "MSTRG.189599.133"; exon_number "8";
chr8	StringTie	exon	95048457	95048558	1000	+	.	gene_id "MSTRG.189599"; transcript_id "MSTRG.189599.133"; exon_number "9";
chr8	StringTie	exon	95052174	95052230	1000	+	.	gene_id "MSTRG.189599"; transcript_id "MSTRG.189599.133"; exon_number "10";
chr8	StringTie	exon	95057809	95061579	1000	+	.	gene_id "MSTRG.189599"; transcript_id "MSTRG.189599.133"; exon_number "11";
chr8	StringTie	transcript	95024814	95061849	1000	+	.	gene_id "MSTRG.189599"; transcript_id "MSTRG.189599.134";
chr8	StringTie	exon	95024814	95025205	1000	+	.	gene_id "MSTRG.189599"; transcript_id "MSTRG.189599.134"; exon_number "1";
chr8	StringTie	exon	95031995	95032098	1000	+	.	gene_id "MSTRG.189599"; transcript_id "MSTRG.189599.134"; exon_number "2";
chr8	StringTie	exon	95034008	95034122	1000	+	.	gene_id "MSTRG.189599"; transcript_id "MSTRG.189599.134"; exon_number "3";
chr8	StringTie	exon	95035454	95035576	1000	+	.	gene_id "MSTRG.189599"; transcript_id "MSTRG.189599.134"; exon_number "4";
chr8	StringTie	exon	95041570	95041626	1000	+	.	gene_id "MSTRG.189599"; transcript_id "MSTRG.189599.134"; exon_number "5";
chr8	StringTie	exon	95045545	95045647	1000	+	.	gene_id "MSTRG.189599"; transcript_id "MSTRG.189599.134"; exon_number "6";
chr8	StringTie	exon	95046994	95047127	1000	+	.	gene_id "MSTRG.189599"; transcript_id "MSTRG.189599.134"; exon_number "7";
chr8	StringTie	exon	95048457	95048558	1000	+	.	gene_id "MSTRG.189599"; transcript_id "MSTRG.189599.134"; exon_number "8";
chr8	StringTie	exon	95052174	95052230	1000	+	.	gene_id "MSTRG.189599"; transcript_id "MSTRG.189599.134"; exon_number "9";
chr8	StringTie	exon	95057809	95061849	1000	+	.	gene_id "MSTRG.189599"; transcript_id "MSTRG.189599.134"; exon_number "10";
chr8	StringTie	transcript	95024814	95065971	1000	+	.	gene_id "MSTRG.189599"; transcript_id "MSTRG.189599.135";
chr8	StringTie	exon	95024814	95025205	1000	+	.	gene_id "MSTRG.189599"; transcript_id "MSTRG.189599.135"; exon_number "1";
chr8	StringTie	exon	95031995	95032094	1000	+	.	gene_id "MSTRG.189599"; transcript_id "MSTRG.189599.135"; exon_number "2";
chr8	StringTie	exon	95035454	95035576	1000	+	.	gene_id "MSTRG.189599"; transcript_id "MSTRG.189599.135"; exon_number "3";
chr8	StringTie	exon	95041570	95041626	1000	+	.	gene_id "MSTRG.189599"; transcript_id "MSTRG.189599.135"; exon_number "4";
chr8	StringTie	exon	95045545	95045647	1000	+	.	gene_id "MSTRG.189599"; transcript_id "MSTRG.189599.135"; exon_number "5";
chr8	StringTie	exon	95046994	95047127	1000	+	.	gene_id "MSTRG.189599"; transcript_id "MSTRG.189599.135"; exon_number "6";
chr8	StringTie	exon	95048457	95048558	1000	+	.	gene_id "MSTRG.189599"; transcript_id "MSTRG.189599.135"; exon_number "7";
chr8	StringTie	exon	95052174	95052230	1000	+	.	gene_id "MSTRG.189599"; transcript_id "MSTRG.189599.135"; exon_number "8";
chr8	StringTie	exon	95057809	95064283	1000	+	.	gene_id "MSTRG.189599"; transcript_id "MSTRG.189599.135"; exon_number "9";
chr8	StringTie	exon	95064724	95065971	1000	+	.	gene_id "MSTRG.189599"; transcript_id "MSTRG.189599.135"; exon_number "10";
chr8	StringTie	transcript	95024814	95059473	1000	+	.	gene_id "MSTRG.189599"; transcript_id "MSTRG.189599.136";
chr8	StringTie	exon	95024814	95025205	1000	+	.	gene_id "MSTRG.189599"; transcript_id "MSTRG.189599.136"; exon_number "1";
chr8	StringTie	exon	95031995	95032098	1000	+	.	gene_id "MSTRG.189599"; transcript_id "MSTRG.189599.136"; exon_number "2";
chr8	StringTie	exon	95035454	95035576	1000	+	.	gene_id "MSTRG.189599"; transcript_id "MSTRG.189599.136"; exon_number "3";
chr8	StringTie	exon	95036371	95036494	1000	+	.	gene_id "MSTRG.189599"; transcript_id "MSTRG.189599.136"; exon_number "4";
chr8	StringTie	exon	95041570	95041626	1000	+	.	gene_id "MSTRG.189599"; transcript_id "MSTRG.189599.136"; exon_number "5";
chr8	StringTie	exon	95045545	95045903	1000	+	.	gene_id "MSTRG.189599"; transcript_id "MSTRG.189599.136"; exon_number "6";
chr8	StringTie	exon	95046994	95047127	1000	+	.	gene_id "MSTRG.189599"; transcript_id "MSTRG.189599.136"; exon_number "7";
chr8	StringTie	exon	95048457	95048558	1000	+	.	gene_id "MSTRG.189599"; transcript_id "MSTRG.189599.136"; exon_number "8";
chr8	StringTie	exon	95052174	95052230	1000	+	.	gene_id "MSTRG.189599"; transcript_id "MSTRG.189599.136"; exon_number "9";
chr8	StringTie	exon	95057809	95059473	1000	+	.	gene_id "MSTRG.189599"; transcript_id "MSTRG.189599.136"; exon_number "10";
chr8	StringTie	transcript	95024818	95061743	1000	+	.	gene_id "MSTRG.189599"; transcript_id "MSTRG.189599.137";
chr8	StringTie	exon	95024818	95025205	1000	+	.	gene_id "MSTRG.189599"; transcript_id "MSTRG.189599.137"; exon_number "1";
chr8	StringTie	exon	95031995	95032098	1000	+	.	gene_id "MSTRG.189599"; transcript_id "MSTRG.189599.137"; exon_number "2";
chr8	StringTie	exon	95034622	95034723	1000	+	.	gene_id "MSTRG.189599"; transcript_id "MSTRG.189599.137"; exon_number "3";
chr8	StringTie	exon	95035454	95035576	1000	+	.	gene_id "MSTRG.189599"; transcript_id "MSTRG.189599.137"; exon_number "4";
chr8	StringTie	exon	95041570	95041626	1000	+	.	gene_id "MSTRG.189599"; transcript_id "MSTRG.189599.137"; exon_number "5";
chr8	StringTie	exon	95045545	95045647	1000	+	.	gene_id "MSTRG.189599"; transcript_id "MSTRG.189599.137"; exon_number "6";
chr8	StringTie	exon	95046994	95047127	1000	+	.	gene_id "MSTRG.189599"; transcript_id "MSTRG.189599.137"; exon_number "7";
chr8	StringTie	exon	95048457	95048558	1000	+	.	gene_id "MSTRG.189599"; transcript_id "MSTRG.189599.137"; exon_number "8";
chr8	StringTie	exon	95052174	95052230	1000	+	.	gene_id "MSTRG.189599"; transcript_id "MSTRG.189599.137"; exon_number "9";
chr8	StringTie	exon	95057809	95061743	1000	+	.	gene_id "MSTRG.189599"; transcript_id "MSTRG.189599.137"; exon_number "10";
chr8	StringTie	transcript	95024827	95061849	1000	+	.	gene_id "MSTRG.189599"; transcript_id "MSTRG.189599.138";
chr8	StringTie	exon	95024827	95025205	1000	+	.	gene_id "MSTRG.189599"; transcript_id "MSTRG.189599.138"; exon_number "1";
chr8	StringTie	exon	95031995	95032094	1000	+	.	gene_id "MSTRG.189599"; transcript_id "MSTRG.189599.138"; exon_number "2";
chr8	StringTie	exon	95035454	95035576	1000	+	.	gene_id "MSTRG.189599"; transcript_id "MSTRG.189599.138"; exon_number "3";
chr8	StringTie	exon	95036302	95036494	1000	+	.	gene_id "MSTRG.189599"; transcript_id "MSTRG.189599.138"; exon_number "4";
chr8	StringTie	exon	95041570	95041626	1000	+	.	gene_id "MSTRG.189599"; transcript_id "MSTRG.189599.138"; exon_number "5";
chr8	StringTie	exon	95045545	95045647	1000	+	.	gene_id "MSTRG.189599"; transcript_id "MSTRG.189599.138"; exon_number "6";
chr8	StringTie	exon	95046994	95047127	1000	+	.	gene_id "MSTRG.189599"; transcript_id "MSTRG.189599.138"; exon_number "7";
chr8	StringTie	exon	95048457	95048558	1000	+	.	gene_id "MSTRG.189599"; transcript_id "MSTRG.189599.138"; exon_number "8";
chr8	StringTie	exon	95052174	95052230	1000	+	.	gene_id "MSTRG.189599"; transcript_id "MSTRG.189599.138"; exon_number "9";
chr8	StringTie	exon	95057809	95061849	1000	+	.	gene_id "MSTRG.189599"; transcript_id "MSTRG.189599.138"; exon_number "10";
chr8	StringTie	transcript	95024827	95061197	1000	+	.	gene_id "MSTRG.189599"; transcript_id "MSTRG.189599.139";
chr8	StringTie	exon	95024827	95025205	1000	+	.	gene_id "MSTRG.189599"; transcript_id "MSTRG.189599.139"; exon_number "1";
chr8	StringTie	exon	95031995	95032094	1000	+	.	gene_id "MSTRG.189599"; transcript_id "MSTRG.189599.139"; exon_number "2";
chr8	StringTie	exon	95035454	95035576	1000	+	.	gene_id "MSTRG.189599"; transcript_id "MSTRG.189599.139"; exon_number "3";
chr8	StringTie	exon	95041570	95041626	1000	+	.	gene_id "MSTRG.189599"; transcript_id "MSTRG.189599.139"; exon_number "4";
chr8	StringTie	exon	95044477	95044595	1000	+	.	gene_id "MSTRG.189599"; transcript_id "MSTRG.189599.139"; exon_number "5";
chr8	StringTie	exon	95045545	95045647	1000	+	.	gene_id "MSTRG.189599"; transcript_id "MSTRG.189599.139"; exon_number "6";
chr8	StringTie	exon	95046994	95047127	1000	+	.	gene_id "MSTRG.189599"; transcript_id "MSTRG.189599.139"; exon_number "7";
chr8	StringTie	exon	95048457	95048558	1000	+	.	gene_id "MSTRG.189599"; transcript_id "MSTRG.189599.139"; exon_number "8";
chr8	StringTie	exon	95052174	95052230	1000	+	.	gene_id "MSTRG.189599"; transcript_id "MSTRG.189599.139"; exon_number "9";
chr8	StringTie	exon	95057809	95061197	1000	+	.	gene_id "MSTRG.189599"; transcript_id "MSTRG.189599.139"; exon_number "10";
chr8	StringTie	transcript	94945008	94993444	1000	+	.	gene_id "MSTRG.189599"; transcript_id "MSTRG.189599.14";
chr8	StringTie	exon	94945008	94945619	1000	+	.	gene_id "MSTRG.189599"; transcript_id "MSTRG.189599.14"; exon_number "1";
chr8	StringTie	exon	94957995	94958179	1000	+	.	gene_id "MSTRG.189599"; transcript_id "MSTRG.189599.14"; exon_number "2";
chr8	StringTie	exon	94975318	94975415	1000	+	.	gene_id "MSTRG.189599"; transcript_id "MSTRG.189599.14"; exon_number "3";
chr8	StringTie	exon	94980855	94980973	1000	+	.	gene_id "MSTRG.189599"; transcript_id "MSTRG.189599.14"; exon_number "4";
chr8	StringTie	exon	94988358	94989660	1000	+	.	gene_id "MSTRG.189599"; transcript_id "MSTRG.189599.14"; exon_number "5";
chr8	StringTie	exon	94993429	94993444	1000	+	.	gene_id "MSTRG.189599"; transcript_id "MSTRG.189599.14"; exon_number "6";
chr8	StringTie	transcript	95024828	95061513	1000	+	.	gene_id "MSTRG.189599"; transcript_id "MSTRG.189599.140";
chr8	StringTie	exon	95024828	95025205	1000	+	.	gene_id "MSTRG.189599"; transcript_id "MSTRG.189599.140"; exon_number "1";
chr8	StringTie	exon	95031995	95032098	1000	+	.	gene_id "MSTRG.189599"; transcript_id "MSTRG.189599.140"; exon_number "2";
chr8	StringTie	exon	95034008	95034122	1000	+	.	gene_id "MSTRG.189599"; transcript_id "MSTRG.189599.140"; exon_number "3";
chr8	StringTie	exon	95035454	95035576	1000	+	.	gene_id "MSTRG.189599"; transcript_id "MSTRG.189599.140"; exon_number "4";
chr8	StringTie	exon	95041570	95041626	1000	+	.	gene_id "MSTRG.189599"; transcript_id "MSTRG.189599.140"; exon_number "5";
chr8	StringTie	exon	95044477	95044595	1000	+	.	gene_id "MSTRG.189599"; transcript_id "MSTRG.189599.140"; exon_number "6";
chr8	StringTie	exon	95045545	95045647	1000	+	.	gene_id "MSTRG.189599"; transcript_id "MSTRG.189599.140"; exon_number "7";
chr8	StringTie	exon	95046994	95047127	1000	+	.	gene_id "MSTRG.189599"; transcript_id "MSTRG.189599.140"; exon_number "8";
chr8	StringTie	exon	95048457	95048558	1000	+	.	gene_id "MSTRG.189599"; transcript_id "MSTRG.189599.140"; exon_number "9";
chr8	StringTie	exon	95052174	95052230	1000	+	.	gene_id "MSTRG.189599"; transcript_id "MSTRG.189599.140"; exon_number "10";
chr8	StringTie	exon	95057809	95061513	1000	+	.	gene_id "MSTRG.189599"; transcript_id "MSTRG.189599.140"; exon_number "11";
chr8	StringTie	transcript	95024837	95060084	1000	+	.	gene_id "MSTRG.189599"; transcript_id "MSTRG.189599.141";
chr8	StringTie	exon	95024837	95025205	1000	+	.	gene_id "MSTRG.189599"; transcript_id "MSTRG.189599.141"; exon_number "1";
chr8	StringTie	exon	95031995	95032094	1000	+	.	gene_id "MSTRG.189599"; transcript_id "MSTRG.189599.141"; exon_number "2";
chr8	StringTie	exon	95035454	95035576	1000	+	.	gene_id "MSTRG.189599"; transcript_id "MSTRG.189599.141"; exon_number "3";
chr8	StringTie	exon	95041570	95041626	1000	+	.	gene_id "MSTRG.189599"; transcript_id "MSTRG.189599.141"; exon_number "4";
chr8	StringTie	exon	95045545	95045647	1000	+	.	gene_id "MSTRG.189599"; transcript_id "MSTRG.189599.141"; exon_number "5";
chr8	StringTie	exon	95048457	95048558	1000	+	.	gene_id "MSTRG.189599"; transcript_id "MSTRG.189599.141"; exon_number "6";
chr8	StringTie	exon	95052174	95052230	1000	+	.	gene_id "MSTRG.189599"; transcript_id "MSTRG.189599.141"; exon_number "7";
chr8	StringTie	exon	95057809	95060084	1000	+	.	gene_id "MSTRG.189599"; transcript_id "MSTRG.189599.141"; exon_number "8";
chr8	StringTie	transcript	95024859	95058774	1000	+	.	gene_id "MSTRG.189599"; transcript_id "MSTRG.189599.142";
chr8	StringTie	exon	95024859	95025205	1000	+	.	gene_id "MSTRG.189599"; transcript_id "MSTRG.189599.142"; exon_number "1";
chr8	StringTie	exon	95031995	95032094	1000	+	.	gene_id "MSTRG.189599"; transcript_id "MSTRG.189599.142"; exon_number "2";
chr8	StringTie	exon	95035454	95035576	1000	+	.	gene_id "MSTRG.189599"; transcript_id "MSTRG.189599.142"; exon_number "3";
chr8	StringTie	exon	95041570	95041626	1000	+	.	gene_id "MSTRG.189599"; transcript_id "MSTRG.189599.142"; exon_number "4";
chr8	StringTie	exon	95045545	95045647	1000	+	.	gene_id "MSTRG.189599"; transcript_id "MSTRG.189599.142"; exon_number "5";
chr8	StringTie	exon	95048457	95048558	1000	+	.	gene_id "MSTRG.189599"; transcript_id "MSTRG.189599.142"; exon_number "6";
chr8	StringTie	exon	95057809	95058774	1000	+	.	gene_id "MSTRG.189599"; transcript_id "MSTRG.189599.142"; exon_number "7";
chr8	StringTie	transcript	95024866	95117942	1000	+	.	gene_id "MSTRG.189599"; transcript_id "MSTRG.189599.143";
chr8	StringTie	exon	95024866	95025205	1000	+	.	gene_id "MSTRG.189599"; transcript_id "MSTRG.189599.143"; exon_number "1";
chr8	StringTie	exon	95031995	95032098	1000	+	.	gene_id "MSTRG.189599"; transcript_id "MSTRG.189599.143"; exon_number "2";
chr8	StringTie	exon	95034008	95034122	1000	+	.	gene_id "MSTRG.189599"; transcript_id "MSTRG.189599.143"; exon_number "3";
chr8	StringTie	exon	95035454	95035576	1000	+	.	gene_id "MSTRG.189599"; transcript_id "MSTRG.189599.143"; exon_number "4";
chr8	StringTie	exon	95041570	95041626	1000	+	.	gene_id "MSTRG.189599"; transcript_id "MSTRG.189599.143"; exon_number "5";
chr8	StringTie	exon	95045545	95045647	1000	+	.	gene_id "MSTRG.189599"; transcript_id "MSTRG.189599.143"; exon_number "6";
chr8	StringTie	exon	95048457	95048558	1000	+	.	gene_id "MSTRG.189599"; transcript_id "MSTRG.189599.143"; exon_number "7";
chr8	StringTie	exon	95075633	95075752	1000	+	.	gene_id "MSTRG.189599"; transcript_id "MSTRG.189599.143"; exon_number "8";
chr8	StringTie	exon	95101132	95101226	1000	+	.	gene_id "MSTRG.189599"; transcript_id "MSTRG.189599.143"; exon_number "9";
chr8	StringTie	exon	95102976	95103011	1000	+	.	gene_id "MSTRG.189599"; transcript_id "MSTRG.189599.143"; exon_number "10";
chr8	StringTie	exon	95115536	95115737	1000	+	.	gene_id "MSTRG.189599"; transcript_id "MSTRG.189599.143"; exon_number "11";
chr8	StringTie	exon	95116270	95117942	1000	+	.	gene_id "MSTRG.189599"; transcript_id "MSTRG.189599.143"; exon_number "12";
chr8	StringTie	transcript	95024867	95060891	1000	+	.	gene_id "MSTRG.189599"; transcript_id "MSTRG.189599.144";
chr8	StringTie	exon	95024867	95025205	1000	+	.	gene_id "MSTRG.189599"; transcript_id "MSTRG.189599.144"; exon_number "1";
chr8	StringTie	exon	95031995	95032098	1000	+	.	gene_id "MSTRG.189599"; transcript_id "MSTRG.189599.144"; exon_number "2";
chr8	StringTie	exon	95034008	95034122	1000	+	.	gene_id "MSTRG.189599"; transcript_id "MSTRG.189599.144"; exon_number "3";
chr8	StringTie	exon	95035454	95035576	1000	+	.	gene_id "MSTRG.189599"; transcript_id "MSTRG.189599.144"; exon_number "4";
chr8	StringTie	exon	95041570	95041626	1000	+	.	gene_id "MSTRG.189599"; transcript_id "MSTRG.189599.144"; exon_number "5";
chr8	StringTie	exon	95045545	95045647	1000	+	.	gene_id "MSTRG.189599"; transcript_id "MSTRG.189599.144"; exon_number "6";
chr8	StringTie	exon	95046969	95047127	1000	+	.	gene_id "MSTRG.189599"; transcript_id "MSTRG.189599.144"; exon_number "7";
chr8	StringTie	exon	95048457	95048558	1000	+	.	gene_id "MSTRG.189599"; transcript_id "MSTRG.189599.144"; exon_number "8";
chr8	StringTie	exon	95052174	95052230	1000	+	.	gene_id "MSTRG.189599"; transcript_id "MSTRG.189599.144"; exon_number "9";
chr8	StringTie	exon	95057809	95060891	1000	+	.	gene_id "MSTRG.189599"; transcript_id "MSTRG.189599.144"; exon_number "10";
chr8	StringTie	transcript	95024867	95059412	1000	+	.	gene_id "MSTRG.189599"; transcript_id "MSTRG.189599.145";
chr8	StringTie	exon	95024867	95025205	1000	+	.	gene_id "MSTRG.189599"; transcript_id "MSTRG.189599.145"; exon_number "1";
chr8	StringTie	exon	95031995	95032094	1000	+	.	gene_id "MSTRG.189599"; transcript_id "MSTRG.189599.145"; exon_number "2";
chr8	StringTie	exon	95035454	95035576	1000	+	.	gene_id "MSTRG.189599"; transcript_id "MSTRG.189599.145"; exon_number "3";
chr8	StringTie	exon	95041570	95041626	1000	+	.	gene_id "MSTRG.189599"; transcript_id "MSTRG.189599.145"; exon_number "4";
chr8	StringTie	exon	95045545	95045647	1000	+	.	gene_id "MSTRG.189599"; transcript_id "MSTRG.189599.145"; exon_number "5";
chr8	StringTie	exon	95046443	95046509	1000	+	.	gene_id "MSTRG.189599"; transcript_id "MSTRG.189599.145"; exon_number "6";
chr8	StringTie	exon	95046994	95047127	1000	+	.	gene_id "MSTRG.189599"; transcript_id "MSTRG.189599.145"; exon_number "7";
chr8	StringTie	exon	95048457	95048558	1000	+	.	gene_id "MSTRG.189599"; transcript_id "MSTRG.189599.145"; exon_number "8";
chr8	StringTie	exon	95052174	95052230	1000	+	.	gene_id "MSTRG.189599"; transcript_id "MSTRG.189599.145"; exon_number "9";
chr8	StringTie	exon	95057809	95059412	1000	+	.	gene_id "MSTRG.189599"; transcript_id "MSTRG.189599.145"; exon_number "10";
chr8	StringTie	transcript	95024873	95059402	1000	+	.	gene_id "MSTRG.189599"; transcript_id "MSTRG.189599.146";
chr8	StringTie	exon	95024873	95025205	1000	+	.	gene_id "MSTRG.189599"; transcript_id "MSTRG.189599.146"; exon_number "1";
chr8	StringTie	exon	95031995	95032094	1000	+	.	gene_id "MSTRG.189599"; transcript_id "MSTRG.189599.146"; exon_number "2";
chr8	StringTie	exon	95035454	95035576	1000	+	.	gene_id "MSTRG.189599"; transcript_id "MSTRG.189599.146"; exon_number "3";
chr8	StringTie	exon	95041570	95041626	1000	+	.	gene_id "MSTRG.189599"; transcript_id "MSTRG.189599.146"; exon_number "4";
chr8	StringTie	exon	95045545	95045647	1000	+	.	gene_id "MSTRG.189599"; transcript_id "MSTRG.189599.146"; exon_number "5";
chr8	StringTie	exon	95046994	95047127	1000	+	.	gene_id "MSTRG.189599"; transcript_id "MSTRG.189599.146"; exon_number "6";
chr8	StringTie	exon	95048457	95048558	1000	+	.	gene_id "MSTRG.189599"; transcript_id "MSTRG.189599.146"; exon_number "7";
chr8	StringTie	exon	95052174	95052230	1000	+	.	gene_id "MSTRG.189599"; transcript_id "MSTRG.189599.146"; exon_number "8";
chr8	StringTie	exon	95057819	95059402	1000	+	.	gene_id "MSTRG.189599"; transcript_id "MSTRG.189599.146"; exon_number "9";
chr8	StringTie	transcript	95024879	95060371	1000	+	.	gene_id "MSTRG.189599"; transcript_id "MSTRG.189599.147";
chr8	StringTie	exon	95024879	95025205	1000	+	.	gene_id "MSTRG.189599"; transcript_id "MSTRG.189599.147"; exon_number "1";
chr8	StringTie	exon	95031995	95032098	1000	+	.	gene_id "MSTRG.189599"; transcript_id "MSTRG.189599.147"; exon_number "2";
chr8	StringTie	exon	95034008	95034122	1000	+	.	gene_id "MSTRG.189599"; transcript_id "MSTRG.189599.147"; exon_number "3";
chr8	StringTie	exon	95034622	95034723	1000	+	.	gene_id "MSTRG.189599"; transcript_id "MSTRG.189599.147"; exon_number "4";
chr8	StringTie	exon	95035454	95035576	1000	+	.	gene_id "MSTRG.189599"; transcript_id "MSTRG.189599.147"; exon_number "5";
chr8	StringTie	exon	95041570	95041626	1000	+	.	gene_id "MSTRG.189599"; transcript_id "MSTRG.189599.147"; exon_number "6";
chr8	StringTie	exon	95045545	95045647	1000	+	.	gene_id "MSTRG.189599"; transcript_id "MSTRG.189599.147"; exon_number "7";
chr8	StringTie	exon	95046994	95047127	1000	+	.	gene_id "MSTRG.189599"; transcript_id "MSTRG.189599.147"; exon_number "8";
chr8	StringTie	exon	95048457	95048558	1000	+	.	gene_id "MSTRG.189599"; transcript_id "MSTRG.189599.147"; exon_number "9";
chr8	StringTie	exon	95052174	95052230	1000	+	.	gene_id "MSTRG.189599"; transcript_id "MSTRG.189599.147"; exon_number "10";
chr8	StringTie	exon	95057809	95060371	1000	+	.	gene_id "MSTRG.189599"; transcript_id "MSTRG.189599.147"; exon_number "11";
chr8	StringTie	transcript	95024880	95061010	1000	+	.	gene_id "MSTRG.189599"; transcript_id "MSTRG.189599.148";
chr8	StringTie	exon	95024880	95025205	1000	+	.	gene_id "MSTRG.189599"; transcript_id "MSTRG.189599.148"; exon_number "1";
chr8	StringTie	exon	95031995	95032098	1000	+	.	gene_id "MSTRG.189599"; transcript_id "MSTRG.189599.148"; exon_number "2";
chr8	StringTie	exon	95034008	95034122	1000	+	.	gene_id "MSTRG.189599"; transcript_id "MSTRG.189599.148"; exon_number "3";
chr8	StringTie	exon	95035454	95035576	1000	+	.	gene_id "MSTRG.189599"; transcript_id "MSTRG.189599.148"; exon_number "4";
chr8	StringTie	exon	95036371	95036494	1000	+	.	gene_id "MSTRG.189599"; transcript_id "MSTRG.189599.148"; exon_number "5";
chr8	StringTie	exon	95041570	95041626	1000	+	.	gene_id "MSTRG.189599"; transcript_id "MSTRG.189599.148"; exon_number "6";
chr8	StringTie	exon	95045545	95045647	1000	+	.	gene_id "MSTRG.189599"; transcript_id "MSTRG.189599.148"; exon_number "7";
chr8	StringTie	exon	95046994	95047127	1000	+	.	gene_id "MSTRG.189599"; transcript_id "MSTRG.189599.148"; exon_number "8";
chr8	StringTie	exon	95048457	95048558	1000	+	.	gene_id "MSTRG.189599"; transcript_id "MSTRG.189599.148"; exon_number "9";
chr8	StringTie	exon	95052174	95052230	1000	+	.	gene_id "MSTRG.189599"; transcript_id "MSTRG.189599.148"; exon_number "10";
chr8	StringTie	exon	95057809	95061010	1000	+	.	gene_id "MSTRG.189599"; transcript_id "MSTRG.189599.148"; exon_number "11";
chr8	StringTie	transcript	95024894	95060176	1000	+	.	gene_id "MSTRG.189599"; transcript_id "MSTRG.189599.149";
chr8	StringTie	exon	95024894	95025205	1000	+	.	gene_id "MSTRG.189599"; transcript_id "MSTRG.189599.149"; exon_number "1";
chr8	StringTie	exon	95031995	95032094	1000	+	.	gene_id "MSTRG.189599"; transcript_id "MSTRG.189599.149"; exon_number "2";
chr8	StringTie	exon	95035454	95035576	1000	+	.	gene_id "MSTRG.189599"; transcript_id "MSTRG.189599.149"; exon_number "3";
chr8	StringTie	exon	95041570	95041626	1000	+	.	gene_id "MSTRG.189599"; transcript_id "MSTRG.189599.149"; exon_number "4";
chr8	StringTie	exon	95045545	95045647	1000	+	.	gene_id "MSTRG.189599"; transcript_id "MSTRG.189599.149"; exon_number "5";
chr8	StringTie	exon	95046969	95047127	1000	+	.	gene_id "MSTRG.189599"; transcript_id "MSTRG.189599.149"; exon_number "6";
chr8	StringTie	exon	95048457	95048558	1000	+	.	gene_id "MSTRG.189599"; transcript_id "MSTRG.189599.149"; exon_number "7";
chr8	StringTie	exon	95052174	95052230	1000	+	.	gene_id "MSTRG.189599"; transcript_id "MSTRG.189599.149"; exon_number "8";
chr8	StringTie	exon	95057809	95060176	1000	+	.	gene_id "MSTRG.189599"; transcript_id "MSTRG.189599.149"; exon_number "9";
chr8	StringTie	transcript	94945008	94989660	1000	+	.	gene_id "MSTRG.189599"; transcript_id "MSTRG.189599.15";
chr8	StringTie	exon	94945008	94945619	1000	+	.	gene_id "MSTRG.189599"; transcript_id "MSTRG.189599.15"; exon_number "1";
chr8	StringTie	exon	94957995	94958179	1000	+	.	gene_id "MSTRG.189599"; transcript_id "MSTRG.189599.15"; exon_number "2";
chr8	StringTie	exon	94975318	94975415	1000	+	.	gene_id "MSTRG.189599"; transcript_id "MSTRG.189599.15"; exon_number "3";
chr8	StringTie	exon	94980855	94980973	1000	+	.	gene_id "MSTRG.189599"; transcript_id "MSTRG.189599.15"; exon_number "4";
chr8	StringTie	exon	94986383	94989660	1000	+	.	gene_id "MSTRG.189599"; transcript_id "MSTRG.189599.15"; exon_number "5";
chr8	StringTie	transcript	95024894	95060176	1000	+	.	gene_id "MSTRG.189599"; transcript_id "MSTRG.189599.150";
chr8	StringTie	exon	95024894	95025205	1000	+	.	gene_id "MSTRG.189599"; transcript_id "MSTRG.189599.150"; exon_number "1";
chr8	StringTie	exon	95031995	95032098	1000	+	.	gene_id "MSTRG.189599"; transcript_id "MSTRG.189599.150"; exon_number "2";
chr8	StringTie	exon	95035454	95035576	1000	+	.	gene_id "MSTRG.189599"; transcript_id "MSTRG.189599.150"; exon_number "3";
chr8	StringTie	exon	95041570	95041626	1000	+	.	gene_id "MSTRG.189599"; transcript_id "MSTRG.189599.150"; exon_number "4";
chr8	StringTie	exon	95045545	95045647	1000	+	.	gene_id "MSTRG.189599"; transcript_id "MSTRG.189599.150"; exon_number "5";
chr8	StringTie	exon	95046969	95047127	1000	+	.	gene_id "MSTRG.189599"; transcript_id "MSTRG.189599.150"; exon_number "6";
chr8	StringTie	exon	95048457	95048558	1000	+	.	gene_id "MSTRG.189599"; transcript_id "MSTRG.189599.150"; exon_number "7";
chr8	StringTie	exon	95052174	95052230	1000	+	.	gene_id "MSTRG.189599"; transcript_id "MSTRG.189599.150"; exon_number "8";
chr8	StringTie	exon	95057809	95060176	1000	+	.	gene_id "MSTRG.189599"; transcript_id "MSTRG.189599.150"; exon_number "9";
chr8	StringTie	transcript	95024894	95116701	1000	+	.	gene_id "MSTRG.189599"; transcript_id "MSTRG.189599.151";
chr8	StringTie	exon	95024894	95025205	1000	+	.	gene_id "MSTRG.189599"; transcript_id "MSTRG.189599.151"; exon_number "1";
chr8	StringTie	exon	95031995	95032094	1000	+	.	gene_id "MSTRG.189599"; transcript_id "MSTRG.189599.151"; exon_number "2";
chr8	StringTie	exon	95035454	95035576	1000	+	.	gene_id "MSTRG.189599"; transcript_id "MSTRG.189599.151"; exon_number "3";
chr8	StringTie	exon	95041570	95041626	1000	+	.	gene_id "MSTRG.189599"; transcript_id "MSTRG.189599.151"; exon_number "4";
chr8	StringTie	exon	95045545	95045647	1000	+	.	gene_id "MSTRG.189599"; transcript_id "MSTRG.189599.151"; exon_number "5";
chr8	StringTie	exon	95048457	95048558	1000	+	.	gene_id "MSTRG.189599"; transcript_id "MSTRG.189599.151"; exon_number "6";
chr8	StringTie	exon	95075633	95075752	1000	+	.	gene_id "MSTRG.189599"; transcript_id "MSTRG.189599.151"; exon_number "7";
chr8	StringTie	exon	95101132	95101226	1000	+	.	gene_id "MSTRG.189599"; transcript_id "MSTRG.189599.151"; exon_number "8";
chr8	StringTie	exon	95102976	95103011	1000	+	.	gene_id "MSTRG.189599"; transcript_id "MSTRG.189599.151"; exon_number "9";
chr8	StringTie	exon	95115536	95115737	1000	+	.	gene_id "MSTRG.189599"; transcript_id "MSTRG.189599.151"; exon_number "10";
chr8	StringTie	exon	95116270	95116701	1000	+	.	gene_id "MSTRG.189599"; transcript_id "MSTRG.189599.151"; exon_number "11";
chr8	StringTie	transcript	95024894	95059618	1000	+	.	gene_id "MSTRG.189599"; transcript_id "MSTRG.189599.152";
chr8	StringTie	exon	95024894	95025205	1000	+	.	gene_id "MSTRG.189599"; transcript_id "MSTRG.189599.152"; exon_number "1";
chr8	StringTie	exon	95031995	95032098	1000	+	.	gene_id "MSTRG.189599"; transcript_id "MSTRG.189599.152"; exon_number "2";
chr8	StringTie	exon	95034008	95034122	1000	+	.	gene_id "MSTRG.189599"; transcript_id "MSTRG.189599.152"; exon_number "3";
chr8	StringTie	exon	95035454	95035576	1000	+	.	gene_id "MSTRG.189599"; transcript_id "MSTRG.189599.152"; exon_number "4";
chr8	StringTie	exon	95041570	95041626	1000	+	.	gene_id "MSTRG.189599"; transcript_id "MSTRG.189599.152"; exon_number "5";
chr8	StringTie	exon	95045545	95045647	1000	+	.	gene_id "MSTRG.189599"; transcript_id "MSTRG.189599.152"; exon_number "6";
chr8	StringTie	exon	95048457	95048558	1000	+	.	gene_id "MSTRG.189599"; transcript_id "MSTRG.189599.152"; exon_number "7";
chr8	StringTie	exon	95052174	95052230	1000	+	.	gene_id "MSTRG.189599"; transcript_id "MSTRG.189599.152"; exon_number "8";
chr8	StringTie	exon	95057809	95059618	1000	+	.	gene_id "MSTRG.189599"; transcript_id "MSTRG.189599.152"; exon_number "9";
chr8	StringTie	transcript	95024896	95061658	1000	+	.	gene_id "MSTRG.189599"; transcript_id "MSTRG.189599.153";
chr8	StringTie	exon	95024896	95025205	1000	+	.	gene_id "MSTRG.189599"; transcript_id "MSTRG.189599.153"; exon_number "1";
chr8	StringTie	exon	95031995	95032094	1000	+	.	gene_id "MSTRG.189599"; transcript_id "MSTRG.189599.153"; exon_number "2";
chr8	StringTie	exon	95035454	95035576	1000	+	.	gene_id "MSTRG.189599"; transcript_id "MSTRG.189599.153"; exon_number "3";
chr8	StringTie	exon	95041570	95041626	1000	+	.	gene_id "MSTRG.189599"; transcript_id "MSTRG.189599.153"; exon_number "4";
chr8	StringTie	exon	95045545	95045647	1000	+	.	gene_id "MSTRG.189599"; transcript_id "MSTRG.189599.153"; exon_number "5";
chr8	StringTie	exon	95047015	95047127	1000	+	.	gene_id "MSTRG.189599"; transcript_id "MSTRG.189599.153"; exon_number "6";
chr8	StringTie	exon	95048457	95048558	1000	+	.	gene_id "MSTRG.189599"; transcript_id "MSTRG.189599.153"; exon_number "7";
chr8	StringTie	exon	95052174	95052230	1000	+	.	gene_id "MSTRG.189599"; transcript_id "MSTRG.189599.153"; exon_number "8";
chr8	StringTie	exon	95057809	95061658	1000	+	.	gene_id "MSTRG.189599"; transcript_id "MSTRG.189599.153"; exon_number "9";
chr8	StringTie	transcript	95024896	95058717	1000	+	.	gene_id "MSTRG.189599"; transcript_id "MSTRG.189599.154";
chr8	StringTie	exon	95024896	95025205	1000	+	.	gene_id "MSTRG.189599"; transcript_id "MSTRG.189599.154"; exon_number "1";
chr8	StringTie	exon	95031995	95032143	1000	+	.	gene_id "MSTRG.189599"; transcript_id "MSTRG.189599.154"; exon_number "2";
chr8	StringTie	exon	95034622	95034723	1000	+	.	gene_id "MSTRG.189599"; transcript_id "MSTRG.189599.154"; exon_number "3";
chr8	StringTie	exon	95035454	95035576	1000	+	.	gene_id "MSTRG.189599"; transcript_id "MSTRG.189599.154"; exon_number "4";
chr8	StringTie	exon	95041570	95041626	1000	+	.	gene_id "MSTRG.189599"; transcript_id "MSTRG.189599.154"; exon_number "5";
chr8	StringTie	exon	95045545	95045647	1000	+	.	gene_id "MSTRG.189599"; transcript_id "MSTRG.189599.154"; exon_number "6";
chr8	StringTie	exon	95046969	95047127	1000	+	.	gene_id "MSTRG.189599"; transcript_id "MSTRG.189599.154"; exon_number "7";
chr8	StringTie	exon	95048457	95048558	1000	+	.	gene_id "MSTRG.189599"; transcript_id "MSTRG.189599.154"; exon_number "8";
chr8	StringTie	exon	95052174	95052230	1000	+	.	gene_id "MSTRG.189599"; transcript_id "MSTRG.189599.154"; exon_number "9";
chr8	StringTie	exon	95057809	95058717	1000	+	.	gene_id "MSTRG.189599"; transcript_id "MSTRG.189599.154"; exon_number "10";
chr8	StringTie	transcript	95024901	95060071	1000	+	.	gene_id "MSTRG.189599"; transcript_id "MSTRG.189599.155";
chr8	StringTie	exon	95024901	95025205	1000	+	.	gene_id "MSTRG.189599"; transcript_id "MSTRG.189599.155"; exon_number "1";
chr8	StringTie	exon	95031995	95032094	1000	+	.	gene_id "MSTRG.189599"; transcript_id "MSTRG.189599.155"; exon_number "2";
chr8	StringTie	exon	95035454	95035576	1000	+	.	gene_id "MSTRG.189599"; transcript_id "MSTRG.189599.155"; exon_number "3";
chr8	StringTie	exon	95041570	95041626	1000	+	.	gene_id "MSTRG.189599"; transcript_id "MSTRG.189599.155"; exon_number "4";
chr8	StringTie	exon	95045545	95045647	1000	+	.	gene_id "MSTRG.189599"; transcript_id "MSTRG.189599.155"; exon_number "5";
chr8	StringTie	exon	95046959	95047127	1000	+	.	gene_id "MSTRG.189599"; transcript_id "MSTRG.189599.155"; exon_number "6";
chr8	StringTie	exon	95048457	95048558	1000	+	.	gene_id "MSTRG.189599"; transcript_id "MSTRG.189599.155"; exon_number "7";
chr8	StringTie	exon	95052174	95052230	1000	+	.	gene_id "MSTRG.189599"; transcript_id "MSTRG.189599.155"; exon_number "8";
chr8	StringTie	exon	95057809	95060071	1000	+	.	gene_id "MSTRG.189599"; transcript_id "MSTRG.189599.155"; exon_number "9";
chr8	StringTie	transcript	95024901	95060071	1000	+	.	gene_id "MSTRG.189599"; transcript_id "MSTRG.189599.156";
chr8	StringTie	exon	95024901	95025205	1000	+	.	gene_id "MSTRG.189599"; transcript_id "MSTRG.189599.156"; exon_number "1";
chr8	StringTie	exon	95031995	95032098	1000	+	.	gene_id "MSTRG.189599"; transcript_id "MSTRG.189599.156"; exon_number "2";
chr8	StringTie	exon	95035454	95035576	1000	+	.	gene_id "MSTRG.189599"; transcript_id "MSTRG.189599.156"; exon_number "3";
chr8	StringTie	exon	95036302	95036494	1000	+	.	gene_id "MSTRG.189599"; transcript_id "MSTRG.189599.156"; exon_number "4";
chr8	StringTie	exon	95041570	95041626	1000	+	.	gene_id "MSTRG.189599"; transcript_id "MSTRG.189599.156"; exon_number "5";
chr8	StringTie	exon	95045545	95045647	1000	+	.	gene_id "MSTRG.189599"; transcript_id "MSTRG.189599.156"; exon_number "6";
chr8	StringTie	exon	95046959	95047127	1000	+	.	gene_id "MSTRG.189599"; transcript_id "MSTRG.189599.156"; exon_number "7";
chr8	StringTie	exon	95048457	95048558	1000	+	.	gene_id "MSTRG.189599"; transcript_id "MSTRG.189599.156"; exon_number "8";
chr8	StringTie	exon	95052174	95052230	1000	+	.	gene_id "MSTRG.189599"; transcript_id "MSTRG.189599.156"; exon_number "9";
chr8	StringTie	exon	95057809	95060071	1000	+	.	gene_id "MSTRG.189599"; transcript_id "MSTRG.189599.156"; exon_number "10";
chr8	StringTie	transcript	95024911	95060283	1000	+	.	gene_id "MSTRG.189599"; transcript_id "MSTRG.189599.157";
chr8	StringTie	exon	95024911	95025205	1000	+	.	gene_id "MSTRG.189599"; transcript_id "MSTRG.189599.157"; exon_number "1";
chr8	StringTie	exon	95031995	95032094	1000	+	.	gene_id "MSTRG.189599"; transcript_id "MSTRG.189599.157"; exon_number "2";
chr8	StringTie	exon	95035454	95035576	1000	+	.	gene_id "MSTRG.189599"; transcript_id "MSTRG.189599.157"; exon_number "3";
chr8	StringTie	exon	95036371	95036494	1000	+	.	gene_id "MSTRG.189599"; transcript_id "MSTRG.189599.157"; exon_number "4";
chr8	StringTie	exon	95041570	95041626	1000	+	.	gene_id "MSTRG.189599"; transcript_id "MSTRG.189599.157"; exon_number "5";
chr8	StringTie	exon	95045545	95045647	1000	+	.	gene_id "MSTRG.189599"; transcript_id "MSTRG.189599.157"; exon_number "6";
chr8	StringTie	exon	95046994	95047127	1000	+	.	gene_id "MSTRG.189599"; transcript_id "MSTRG.189599.157"; exon_number "7";
chr8	StringTie	exon	95048457	95048558	1000	+	.	gene_id "MSTRG.189599"; transcript_id "MSTRG.189599.157"; exon_number "8";
chr8	StringTie	exon	95052174	95052230	1000	+	.	gene_id "MSTRG.189599"; transcript_id "MSTRG.189599.157"; exon_number "9";
chr8	StringTie	exon	95057809	95060283	1000	+	.	gene_id "MSTRG.189599"; transcript_id "MSTRG.189599.157"; exon_number "10";
chr8	StringTie	transcript	95024911	95060089	1000	+	.	gene_id "MSTRG.189599"; transcript_id "MSTRG.189599.158";
chr8	StringTie	exon	95024911	95025205	1000	+	.	gene_id "MSTRG.189599"; transcript_id "MSTRG.189599.158"; exon_number "1";
chr8	StringTie	exon	95031995	95032098	1000	+	.	gene_id "MSTRG.189599"; transcript_id "MSTRG.189599.158"; exon_number "2";
chr8	StringTie	exon	95034008	95034122	1000	+	.	gene_id "MSTRG.189599"; transcript_id "MSTRG.189599.158"; exon_number "3";
chr8	StringTie	exon	95035454	95035576	1000	+	.	gene_id "MSTRG.189599"; transcript_id "MSTRG.189599.158"; exon_number "4";
chr8	StringTie	exon	95036302	95036494	1000	+	.	gene_id "MSTRG.189599"; transcript_id "MSTRG.189599.158"; exon_number "5";
chr8	StringTie	exon	95041570	95041626	1000	+	.	gene_id "MSTRG.189599"; transcript_id "MSTRG.189599.158"; exon_number "6";
chr8	StringTie	exon	95045545	95045647	1000	+	.	gene_id "MSTRG.189599"; transcript_id "MSTRG.189599.158"; exon_number "7";
chr8	StringTie	exon	95046969	95047127	1000	+	.	gene_id "MSTRG.189599"; transcript_id "MSTRG.189599.158"; exon_number "8";
chr8	StringTie	exon	95048457	95048558	1000	+	.	gene_id "MSTRG.189599"; transcript_id "MSTRG.189599.158"; exon_number "9";
chr8	StringTie	exon	95052174	95052230	1000	+	.	gene_id "MSTRG.189599"; transcript_id "MSTRG.189599.158"; exon_number "10";
chr8	StringTie	exon	95057809	95060089	1000	+	.	gene_id "MSTRG.189599"; transcript_id "MSTRG.189599.158"; exon_number "11";
chr8	StringTie	transcript	95024957	95058851	1000	+	.	gene_id "MSTRG.189599"; transcript_id "MSTRG.189599.159";
chr8	StringTie	exon	95024957	95025205	1000	+	.	gene_id "MSTRG.189599"; transcript_id "MSTRG.189599.159"; exon_number "1";
chr8	StringTie	exon	95031995	95032098	1000	+	.	gene_id "MSTRG.189599"; transcript_id "MSTRG.189599.159"; exon_number "2";
chr8	StringTie	exon	95035454	95035576	1000	+	.	gene_id "MSTRG.189599"; transcript_id "MSTRG.189599.159"; exon_number "3";
chr8	StringTie	exon	95041570	95041626	1000	+	.	gene_id "MSTRG.189599"; transcript_id "MSTRG.189599.159"; exon_number "4";
chr8	StringTie	exon	95045545	95045647	1000	+	.	gene_id "MSTRG.189599"; transcript_id "MSTRG.189599.159"; exon_number "5";
chr8	StringTie	exon	95048457	95048558	1000	+	.	gene_id "MSTRG.189599"; transcript_id "MSTRG.189599.159"; exon_number "6";
chr8	StringTie	exon	95052174	95052230	1000	+	.	gene_id "MSTRG.189599"; transcript_id "MSTRG.189599.159"; exon_number "7";
chr8	StringTie	exon	95057809	95058851	1000	+	.	gene_id "MSTRG.189599"; transcript_id "MSTRG.189599.159"; exon_number "8";
chr8	StringTie	transcript	94945046	94989758	1000	+	.	gene_id "MSTRG.189599"; transcript_id "MSTRG.189599.16";
chr8	StringTie	exon	94945046	94945619	1000	+	.	gene_id "MSTRG.189599"; transcript_id "MSTRG.189599.16"; exon_number "1";
chr8	StringTie	exon	94957995	94958179	1000	+	.	gene_id "MSTRG.189599"; transcript_id "MSTRG.189599.16"; exon_number "2";
chr8	StringTie	exon	94980855	94980973	1000	+	.	gene_id "MSTRG.189599"; transcript_id "MSTRG.189599.16"; exon_number "3";
chr8	StringTie	exon	94988358	94989758	1000	+	.	gene_id "MSTRG.189599"; transcript_id "MSTRG.189599.16"; exon_number "4";
chr8	StringTie	transcript	95024965	95060075	1000	+	.	gene_id "MSTRG.189599"; transcript_id "MSTRG.189599.160";
chr8	StringTie	exon	95024965	95025205	1000	+	.	gene_id "MSTRG.189599"; transcript_id "MSTRG.189599.160"; exon_number "1";
chr8	StringTie	exon	95031995	95032094	1000	+	.	gene_id "MSTRG.189599"; transcript_id "MSTRG.189599.160"; exon_number "2";
chr8	StringTie	exon	95035454	95035576	1000	+	.	gene_id "MSTRG.189599"; transcript_id "MSTRG.189599.160"; exon_number "3";
chr8	StringTie	exon	95041570	95041626	1000	+	.	gene_id "MSTRG.189599"; transcript_id "MSTRG.189599.160"; exon_number "4";
chr8	StringTie	exon	95045545	95045646	1000	+	.	gene_id "MSTRG.189599"; transcript_id "MSTRG.189599.160"; exon_number "5";
chr8	StringTie	exon	95046984	95047127	1000	+	.	gene_id "MSTRG.189599"; transcript_id "MSTRG.189599.160"; exon_number "6";
chr8	StringTie	exon	95048457	95048558	1000	+	.	gene_id "MSTRG.189599"; transcript_id "MSTRG.189599.160"; exon_number "7";
chr8	StringTie	exon	95052174	95052230	1000	+	.	gene_id "MSTRG.189599"; transcript_id "MSTRG.189599.160"; exon_number "8";
chr8	StringTie	exon	95057809	95060075	1000	+	.	gene_id "MSTRG.189599"; transcript_id "MSTRG.189599.160"; exon_number "9";
chr8	StringTie	transcript	95024965	95060075	1000	+	.	gene_id "MSTRG.189599"; transcript_id "MSTRG.189599.161";
chr8	StringTie	exon	95024965	95025205	1000	+	.	gene_id "MSTRG.189599"; transcript_id "MSTRG.189599.161"; exon_number "1";
chr8	StringTie	exon	95031995	95032098	1000	+	.	gene_id "MSTRG.189599"; transcript_id "MSTRG.189599.161"; exon_number "2";
chr8	StringTie	exon	95035454	95035576	1000	+	.	gene_id "MSTRG.189599"; transcript_id "MSTRG.189599.161"; exon_number "3";
chr8	StringTie	exon	95041570	95041626	1000	+	.	gene_id "MSTRG.189599"; transcript_id "MSTRG.189599.161"; exon_number "4";
chr8	StringTie	exon	95045545	95045646	1000	+	.	gene_id "MSTRG.189599"; transcript_id "MSTRG.189599.161"; exon_number "5";
chr8	StringTie	exon	95046984	95047127	1000	+	.	gene_id "MSTRG.189599"; transcript_id "MSTRG.189599.161"; exon_number "6";
chr8	StringTie	exon	95048457	95048558	1000	+	.	gene_id "MSTRG.189599"; transcript_id "MSTRG.189599.161"; exon_number "7";
chr8	StringTie	exon	95052174	95052230	1000	+	.	gene_id "MSTRG.189599"; transcript_id "MSTRG.189599.161"; exon_number "8";
chr8	StringTie	exon	95057809	95060075	1000	+	.	gene_id "MSTRG.189599"; transcript_id "MSTRG.189599.161"; exon_number "9";
chr8	StringTie	transcript	95024965	95060075	1000	+	.	gene_id "MSTRG.189599"; transcript_id "MSTRG.189599.162";
chr8	StringTie	exon	95024965	95025205	1000	+	.	gene_id "MSTRG.189599"; transcript_id "MSTRG.189599.162"; exon_number "1";
chr8	StringTie	exon	95031995	95032098	1000	+	.	gene_id "MSTRG.189599"; transcript_id "MSTRG.189599.162"; exon_number "2";
chr8	StringTie	exon	95034008	95034122	1000	+	.	gene_id "MSTRG.189599"; transcript_id "MSTRG.189599.162"; exon_number "3";
chr8	StringTie	exon	95035454	95035576	1000	+	.	gene_id "MSTRG.189599"; transcript_id "MSTRG.189599.162"; exon_number "4";
chr8	StringTie	exon	95041570	95041626	1000	+	.	gene_id "MSTRG.189599"; transcript_id "MSTRG.189599.162"; exon_number "5";
chr8	StringTie	exon	95045545	95045646	1000	+	.	gene_id "MSTRG.189599"; transcript_id "MSTRG.189599.162"; exon_number "6";
chr8	StringTie	exon	95046984	95047127	1000	+	.	gene_id "MSTRG.189599"; transcript_id "MSTRG.189599.162"; exon_number "7";
chr8	StringTie	exon	95048457	95048558	1000	+	.	gene_id "MSTRG.189599"; transcript_id "MSTRG.189599.162"; exon_number "8";
chr8	StringTie	exon	95052174	95052230	1000	+	.	gene_id "MSTRG.189599"; transcript_id "MSTRG.189599.162"; exon_number "9";
chr8	StringTie	exon	95057809	95060075	1000	+	.	gene_id "MSTRG.189599"; transcript_id "MSTRG.189599.162"; exon_number "10";
chr8	StringTie	transcript	95024971	95076238	1000	+	.	gene_id "MSTRG.189599"; transcript_id "MSTRG.189599.163";
chr8	StringTie	exon	95024971	95025205	1000	+	.	gene_id "MSTRG.189599"; transcript_id "MSTRG.189599.163"; exon_number "1";
chr8	StringTie	exon	95031995	95032098	1000	+	.	gene_id "MSTRG.189599"; transcript_id "MSTRG.189599.163"; exon_number "2";
chr8	StringTie	exon	95034008	95034122	1000	+	.	gene_id "MSTRG.189599"; transcript_id "MSTRG.189599.163"; exon_number "3";
chr8	StringTie	exon	95035454	95035576	1000	+	.	gene_id "MSTRG.189599"; transcript_id "MSTRG.189599.163"; exon_number "4";
chr8	StringTie	exon	95041570	95041626	1000	+	.	gene_id "MSTRG.189599"; transcript_id "MSTRG.189599.163"; exon_number "5";
chr8	StringTie	exon	95045545	95045647	1000	+	.	gene_id "MSTRG.189599"; transcript_id "MSTRG.189599.163"; exon_number "6";
chr8	StringTie	exon	95046994	95047127	1000	+	.	gene_id "MSTRG.189599"; transcript_id "MSTRG.189599.163"; exon_number "7";
chr8	StringTie	exon	95048457	95048558	1000	+	.	gene_id "MSTRG.189599"; transcript_id "MSTRG.189599.163"; exon_number "8";
chr8	StringTie	exon	95052174	95052230	1000	+	.	gene_id "MSTRG.189599"; transcript_id "MSTRG.189599.163"; exon_number "9";
chr8	StringTie	exon	95075633	95076238	1000	+	.	gene_id "MSTRG.189599"; transcript_id "MSTRG.189599.163"; exon_number "10";
chr8	StringTie	transcript	95024974	95061333	1000	+	.	gene_id "MSTRG.189599"; transcript_id "MSTRG.189599.164";
chr8	StringTie	exon	95024974	95025205	1000	+	.	gene_id "MSTRG.189599"; transcript_id "MSTRG.189599.164"; exon_number "1";
chr8	StringTie	exon	95031995	95032098	1000	+	.	gene_id "MSTRG.189599"; transcript_id "MSTRG.189599.164"; exon_number "2";
chr8	StringTie	exon	95035454	95035576	1000	+	.	gene_id "MSTRG.189599"; transcript_id "MSTRG.189599.164"; exon_number "3";
chr8	StringTie	exon	95041570	95041626	1000	+	.	gene_id "MSTRG.189599"; transcript_id "MSTRG.189599.164"; exon_number "4";
chr8	StringTie	exon	95044477	95044595	1000	+	.	gene_id "MSTRG.189599"; transcript_id "MSTRG.189599.164"; exon_number "5";
chr8	StringTie	exon	95045545	95045647	1000	+	.	gene_id "MSTRG.189599"; transcript_id "MSTRG.189599.164"; exon_number "6";
chr8	StringTie	exon	95046994	95047127	1000	+	.	gene_id "MSTRG.189599"; transcript_id "MSTRG.189599.164"; exon_number "7";
chr8	StringTie	exon	95048457	95048558	1000	+	.	gene_id "MSTRG.189599"; transcript_id "MSTRG.189599.164"; exon_number "8";
chr8	StringTie	exon	95052174	95052230	1000	+	.	gene_id "MSTRG.189599"; transcript_id "MSTRG.189599.164"; exon_number "9";
chr8	StringTie	exon	95057809	95061333	1000	+	.	gene_id "MSTRG.189599"; transcript_id "MSTRG.189599.164"; exon_number "10";
chr8	StringTie	transcript	95024975	95061658	1000	+	.	gene_id "MSTRG.189599"; transcript_id "MSTRG.189599.165";
chr8	StringTie	exon	95024975	95025205	1000	+	.	gene_id "MSTRG.189599"; transcript_id "MSTRG.189599.165"; exon_number "1";
chr8	StringTie	exon	95031995	95032098	1000	+	.	gene_id "MSTRG.189599"; transcript_id "MSTRG.189599.165"; exon_number "2";
chr8	StringTie	exon	95034008	95034122	1000	+	.	gene_id "MSTRG.189599"; transcript_id "MSTRG.189599.165"; exon_number "3";
chr8	StringTie	exon	95035454	95035576	1000	+	.	gene_id "MSTRG.189599"; transcript_id "MSTRG.189599.165"; exon_number "4";
chr8	StringTie	exon	95041570	95041626	1000	+	.	gene_id "MSTRG.189599"; transcript_id "MSTRG.189599.165"; exon_number "5";
chr8	StringTie	exon	95045545	95045647	1000	+	.	gene_id "MSTRG.189599"; transcript_id "MSTRG.189599.165"; exon_number "6";
chr8	StringTie	exon	95047015	95047127	1000	+	.	gene_id "MSTRG.189599"; transcript_id "MSTRG.189599.165"; exon_number "7";
chr8	StringTie	exon	95048457	95048558	1000	+	.	gene_id "MSTRG.189599"; transcript_id "MSTRG.189599.165"; exon_number "8";
chr8	StringTie	exon	95052174	95052230	1000	+	.	gene_id "MSTRG.189599"; transcript_id "MSTRG.189599.165"; exon_number "9";
chr8	StringTie	exon	95057809	95061658	1000	+	.	gene_id "MSTRG.189599"; transcript_id "MSTRG.189599.165"; exon_number "10";
chr8	StringTie	transcript	95024975	95060077	1000	+	.	gene_id "MSTRG.189599"; transcript_id "MSTRG.189599.166";
chr8	StringTie	exon	95024975	95025205	1000	+	.	gene_id "MSTRG.189599"; transcript_id "MSTRG.189599.166"; exon_number "1";
chr8	StringTie	exon	95031995	95032098	1000	+	.	gene_id "MSTRG.189599"; transcript_id "MSTRG.189599.166"; exon_number "2";
chr8	StringTie	exon	95035454	95035576	1000	+	.	gene_id "MSTRG.189599"; transcript_id "MSTRG.189599.166"; exon_number "3";
chr8	StringTie	exon	95041570	95041626	1000	+	.	gene_id "MSTRG.189599"; transcript_id "MSTRG.189599.166"; exon_number "4";
chr8	StringTie	exon	95045545	95045647	1000	+	.	gene_id "MSTRG.189599"; transcript_id "MSTRG.189599.166"; exon_number "5";
chr8	StringTie	exon	95047015	95047127	1000	+	.	gene_id "MSTRG.189599"; transcript_id "MSTRG.189599.166"; exon_number "6";
chr8	StringTie	exon	95048457	95048558	1000	+	.	gene_id "MSTRG.189599"; transcript_id "MSTRG.189599.166"; exon_number "7";
chr8	StringTie	exon	95052174	95052230	1000	+	.	gene_id "MSTRG.189599"; transcript_id "MSTRG.189599.166"; exon_number "8";
chr8	StringTie	exon	95057809	95060077	1000	+	.	gene_id "MSTRG.189599"; transcript_id "MSTRG.189599.166"; exon_number "9";
chr8	StringTie	transcript	95024976	95059646	1000	+	.	gene_id "MSTRG.189599"; transcript_id "MSTRG.189599.167";
chr8	StringTie	exon	95024976	95025205	1000	+	.	gene_id "MSTRG.189599"; transcript_id "MSTRG.189599.167"; exon_number "1";
chr8	StringTie	exon	95031995	95032098	1000	+	.	gene_id "MSTRG.189599"; transcript_id "MSTRG.189599.167"; exon_number "2";
chr8	StringTie	exon	95034008	95034122	1000	+	.	gene_id "MSTRG.189599"; transcript_id "MSTRG.189599.167"; exon_number "3";
chr8	StringTie	exon	95034622	95034723	1000	+	.	gene_id "MSTRG.189599"; transcript_id "MSTRG.189599.167"; exon_number "4";
chr8	StringTie	exon	95035454	95035576	1000	+	.	gene_id "MSTRG.189599"; transcript_id "MSTRG.189599.167"; exon_number "5";
chr8	StringTie	exon	95036371	95036494	1000	+	.	gene_id "MSTRG.189599"; transcript_id "MSTRG.189599.167"; exon_number "6";
chr8	StringTie	exon	95041570	95041626	1000	+	.	gene_id "MSTRG.189599"; transcript_id "MSTRG.189599.167"; exon_number "7";
chr8	StringTie	exon	95045545	95045647	1000	+	.	gene_id "MSTRG.189599"; transcript_id "MSTRG.189599.167"; exon_number "8";
chr8	StringTie	exon	95046994	95047127	1000	+	.	gene_id "MSTRG.189599"; transcript_id "MSTRG.189599.167"; exon_number "9";
chr8	StringTie	exon	95048457	95048558	1000	+	.	gene_id "MSTRG.189599"; transcript_id "MSTRG.189599.167"; exon_number "10";
chr8	StringTie	exon	95052174	95052230	1000	+	.	gene_id "MSTRG.189599"; transcript_id "MSTRG.189599.167"; exon_number "11";
chr8	StringTie	exon	95057809	95059646	1000	+	.	gene_id "MSTRG.189599"; transcript_id "MSTRG.189599.167"; exon_number "12";
chr8	StringTie	transcript	95024978	95061197	1000	+	.	gene_id "MSTRG.189599"; transcript_id "MSTRG.189599.168";
chr8	StringTie	exon	95024978	95025205	1000	+	.	gene_id "MSTRG.189599"; transcript_id "MSTRG.189599.168"; exon_number "1";
chr8	StringTie	exon	95031995	95032098	1000	+	.	gene_id "MSTRG.189599"; transcript_id "MSTRG.189599.168"; exon_number "2";
chr8	StringTie	exon	95034008	95034122	1000	+	.	gene_id "MSTRG.189599"; transcript_id "MSTRG.189599.168"; exon_number "3";
chr8	StringTie	exon	95035454	95035576	1000	+	.	gene_id "MSTRG.189599"; transcript_id "MSTRG.189599.168"; exon_number "4";
chr8	StringTie	exon	95036371	95036494	1000	+	.	gene_id "MSTRG.189599"; transcript_id "MSTRG.189599.168"; exon_number "5";
chr8	StringTie	exon	95041570	95041626	1000	+	.	gene_id "MSTRG.189599"; transcript_id "MSTRG.189599.168"; exon_number "6";
chr8	StringTie	exon	95044477	95044595	1000	+	.	gene_id "MSTRG.189599"; transcript_id "MSTRG.189599.168"; exon_number "7";
chr8	StringTie	exon	95045545	95045647	1000	+	.	gene_id "MSTRG.189599"; transcript_id "MSTRG.189599.168"; exon_number "8";
chr8	StringTie	exon	95046994	95047127	1000	+	.	gene_id "MSTRG.189599"; transcript_id "MSTRG.189599.168"; exon_number "9";
chr8	StringTie	exon	95048457	95048558	1000	+	.	gene_id "MSTRG.189599"; transcript_id "MSTRG.189599.168"; exon_number "10";
chr8	StringTie	exon	95052174	95052230	1000	+	.	gene_id "MSTRG.189599"; transcript_id "MSTRG.189599.168"; exon_number "11";
chr8	StringTie	exon	95057809	95061197	1000	+	.	gene_id "MSTRG.189599"; transcript_id "MSTRG.189599.168"; exon_number "12";
chr8	StringTie	transcript	95024978	95060072	1000	+	.	gene_id "MSTRG.189599"; transcript_id "MSTRG.189599.169";
chr8	StringTie	exon	95024978	95025205	1000	+	.	gene_id "MSTRG.189599"; transcript_id "MSTRG.189599.169"; exon_number "1";
chr8	StringTie	exon	95031995	95032098	1000	+	.	gene_id "MSTRG.189599"; transcript_id "MSTRG.189599.169"; exon_number "2";
chr8	StringTie	exon	95034622	95034723	1000	+	.	gene_id "MSTRG.189599"; transcript_id "MSTRG.189599.169"; exon_number "3";
chr8	StringTie	exon	95035454	95035576	1000	+	.	gene_id "MSTRG.189599"; transcript_id "MSTRG.189599.169"; exon_number "4";
chr8	StringTie	exon	95036302	95036494	1000	+	.	gene_id "MSTRG.189599"; transcript_id "MSTRG.189599.169"; exon_number "5";
chr8	StringTie	exon	95041570	95041626	1000	+	.	gene_id "MSTRG.189599"; transcript_id "MSTRG.189599.169"; exon_number "6";
chr8	StringTie	exon	95045545	95045647	1000	+	.	gene_id "MSTRG.189599"; transcript_id "MSTRG.189599.169"; exon_number "7";
chr8	StringTie	exon	95046994	95047127	1000	+	.	gene_id "MSTRG.189599"; transcript_id "MSTRG.189599.169"; exon_number "8";
chr8	StringTie	exon	95048457	95048558	1000	+	.	gene_id "MSTRG.189599"; transcript_id "MSTRG.189599.169"; exon_number "9";
chr8	StringTie	exon	95052174	95052230	1000	+	.	gene_id "MSTRG.189599"; transcript_id "MSTRG.189599.169"; exon_number "10";
chr8	StringTie	exon	95057809	95060072	1000	+	.	gene_id "MSTRG.189599"; transcript_id "MSTRG.189599.169"; exon_number "11";
chr8	StringTie	transcript	94945056	94989862	1000	+	.	gene_id "MSTRG.189599"; transcript_id "MSTRG.189599.17";
chr8	StringTie	exon	94945056	94945619	1000	+	.	gene_id "MSTRG.189599"; transcript_id "MSTRG.189599.17"; exon_number "1";
chr8	StringTie	exon	94957995	94958179	1000	+	.	gene_id "MSTRG.189599"; transcript_id "MSTRG.189599.17"; exon_number "2";
chr8	StringTie	exon	94980855	94980973	1000	+	.	gene_id "MSTRG.189599"; transcript_id "MSTRG.189599.17"; exon_number "3";
chr8	StringTie	exon	94986383	94989862	1000	+	.	gene_id "MSTRG.189599"; transcript_id "MSTRG.189599.17"; exon_number "4";
chr8	StringTie	transcript	95024978	95059734	1000	+	.	gene_id "MSTRG.189599"; transcript_id "MSTRG.189599.170";
chr8	StringTie	exon	95024978	95025205	1000	+	.	gene_id "MSTRG.189599"; transcript_id "MSTRG.189599.170"; exon_number "1";
chr8	StringTie	exon	95031995	95032011	1000	+	.	gene_id "MSTRG.189599"; transcript_id "MSTRG.189599.170"; exon_number "2";
chr8	StringTie	exon	95034008	95034122	1000	+	.	gene_id "MSTRG.189599"; transcript_id "MSTRG.189599.170"; exon_number "3";
chr8	StringTie	exon	95035454	95035576	1000	+	.	gene_id "MSTRG.189599"; transcript_id "MSTRG.189599.170"; exon_number "4";
chr8	StringTie	exon	95036302	95036494	1000	+	.	gene_id "MSTRG.189599"; transcript_id "MSTRG.189599.170"; exon_number "5";
chr8	StringTie	exon	95041570	95041626	1000	+	.	gene_id "MSTRG.189599"; transcript_id "MSTRG.189599.170"; exon_number "6";
chr8	StringTie	exon	95045545	95045647	1000	+	.	gene_id "MSTRG.189599"; transcript_id "MSTRG.189599.170"; exon_number "7";
chr8	StringTie	exon	95046969	95047127	1000	+	.	gene_id "MSTRG.189599"; transcript_id "MSTRG.189599.170"; exon_number "8";
chr8	StringTie	exon	95048457	95048558	1000	+	.	gene_id "MSTRG.189599"; transcript_id "MSTRG.189599.170"; exon_number "9";
chr8	StringTie	exon	95052174	95052230	1000	+	.	gene_id "MSTRG.189599"; transcript_id "MSTRG.189599.170"; exon_number "10";
chr8	StringTie	exon	95057809	95059734	1000	+	.	gene_id "MSTRG.189599"; transcript_id "MSTRG.189599.170"; exon_number "11";
chr8	StringTie	transcript	95024978	95058748	1000	+	.	gene_id "MSTRG.189599"; transcript_id "MSTRG.189599.171";
chr8	StringTie	exon	95024978	95025205	1000	+	.	gene_id "MSTRG.189599"; transcript_id "MSTRG.189599.171"; exon_number "1";
chr8	StringTie	exon	95031995	95032094	1000	+	.	gene_id "MSTRG.189599"; transcript_id "MSTRG.189599.171"; exon_number "2";
chr8	StringTie	exon	95035454	95035576	1000	+	.	gene_id "MSTRG.189599"; transcript_id "MSTRG.189599.171"; exon_number "3";
chr8	StringTie	exon	95036371	95036494	1000	+	.	gene_id "MSTRG.189599"; transcript_id "MSTRG.189599.171"; exon_number "4";
chr8	StringTie	exon	95041570	95041626	1000	+	.	gene_id "MSTRG.189599"; transcript_id "MSTRG.189599.171"; exon_number "5";
chr8	StringTie	exon	95045545	95045647	1000	+	.	gene_id "MSTRG.189599"; transcript_id "MSTRG.189599.171"; exon_number "6";
chr8	StringTie	exon	95046969	95047127	1000	+	.	gene_id "MSTRG.189599"; transcript_id "MSTRG.189599.171"; exon_number "7";
chr8	StringTie	exon	95048457	95052230	1000	+	.	gene_id "MSTRG.189599"; transcript_id "MSTRG.189599.171"; exon_number "8";
chr8	StringTie	exon	95057809	95058748	1000	+	.	gene_id "MSTRG.189599"; transcript_id "MSTRG.189599.171"; exon_number "9";
chr8	StringTie	transcript	95024978	95061658	1000	+	.	gene_id "MSTRG.189599"; transcript_id "MSTRG.189599.172";
chr8	StringTie	exon	95024978	95025205	1000	+	.	gene_id "MSTRG.189599"; transcript_id "MSTRG.189599.172"; exon_number "1";
chr8	StringTie	exon	95031995	95032098	1000	+	.	gene_id "MSTRG.189599"; transcript_id "MSTRG.189599.172"; exon_number "2";
chr8	StringTie	exon	95035454	95035576	1000	+	.	gene_id "MSTRG.189599"; transcript_id "MSTRG.189599.172"; exon_number "3";
chr8	StringTie	exon	95036371	95036494	1000	+	.	gene_id "MSTRG.189599"; transcript_id "MSTRG.189599.172"; exon_number "4";
chr8	StringTie	exon	95041570	95041626	1000	+	.	gene_id "MSTRG.189599"; transcript_id "MSTRG.189599.172"; exon_number "5";
chr8	StringTie	exon	95045545	95045647	1000	+	.	gene_id "MSTRG.189599"; transcript_id "MSTRG.189599.172"; exon_number "6";
chr8	StringTie	exon	95046969	95047127	1000	+	.	gene_id "MSTRG.189599"; transcript_id "MSTRG.189599.172"; exon_number "7";
chr8	StringTie	exon	95048457	95048558	1000	+	.	gene_id "MSTRG.189599"; transcript_id "MSTRG.189599.172"; exon_number "8";
chr8	StringTie	exon	95052174	95052230	1000	+	.	gene_id "MSTRG.189599"; transcript_id "MSTRG.189599.172"; exon_number "9";
chr8	StringTie	exon	95057809	95061658	1000	+	.	gene_id "MSTRG.189599"; transcript_id "MSTRG.189599.172"; exon_number "10";
chr8	StringTie	transcript	95024978	95059467	1000	+	.	gene_id "MSTRG.189599"; transcript_id "MSTRG.189599.173";
chr8	StringTie	exon	95024978	95025205	1000	+	.	gene_id "MSTRG.189599"; transcript_id "MSTRG.189599.173"; exon_number "1";
chr8	StringTie	exon	95031995	95032094	1000	+	.	gene_id "MSTRG.189599"; transcript_id "MSTRG.189599.173"; exon_number "2";
chr8	StringTie	exon	95035454	95035576	1000	+	.	gene_id "MSTRG.189599"; transcript_id "MSTRG.189599.173"; exon_number "3";
chr8	StringTie	exon	95036302	95036494	1000	+	.	gene_id "MSTRG.189599"; transcript_id "MSTRG.189599.173"; exon_number "4";
chr8	StringTie	exon	95041570	95041626	1000	+	.	gene_id "MSTRG.189599"; transcript_id "MSTRG.189599.173"; exon_number "5";
chr8	StringTie	exon	95045545	95045647	1000	+	.	gene_id "MSTRG.189599"; transcript_id "MSTRG.189599.173"; exon_number "6";
chr8	StringTie	exon	95046969	95047127	1000	+	.	gene_id "MSTRG.189599"; transcript_id "MSTRG.189599.173"; exon_number "7";
chr8	StringTie	exon	95048457	95048558	1000	+	.	gene_id "MSTRG.189599"; transcript_id "MSTRG.189599.173"; exon_number "8";
chr8	StringTie	exon	95052174	95052230	1000	+	.	gene_id "MSTRG.189599"; transcript_id "MSTRG.189599.173"; exon_number "9";
chr8	StringTie	exon	95057809	95059467	1000	+	.	gene_id "MSTRG.189599"; transcript_id "MSTRG.189599.173"; exon_number "10";
chr8	StringTie	transcript	95024978	95059467	1000	+	.	gene_id "MSTRG.189599"; transcript_id "MSTRG.189599.174";
chr8	StringTie	exon	95024978	95025205	1000	+	.	gene_id "MSTRG.189599"; transcript_id "MSTRG.189599.174"; exon_number "1";
chr8	StringTie	exon	95031995	95032098	1000	+	.	gene_id "MSTRG.189599"; transcript_id "MSTRG.189599.174"; exon_number "2";
chr8	StringTie	exon	95035454	95035576	1000	+	.	gene_id "MSTRG.189599"; transcript_id "MSTRG.189599.174"; exon_number "3";
chr8	StringTie	exon	95036302	95036494	1000	+	.	gene_id "MSTRG.189599"; transcript_id "MSTRG.189599.174"; exon_number "4";
chr8	StringTie	exon	95041570	95041626	1000	+	.	gene_id "MSTRG.189599"; transcript_id "MSTRG.189599.174"; exon_number "5";
chr8	StringTie	exon	95045545	95045647	1000	+	.	gene_id "MSTRG.189599"; transcript_id "MSTRG.189599.174"; exon_number "6";
chr8	StringTie	exon	95046969	95047127	1000	+	.	gene_id "MSTRG.189599"; transcript_id "MSTRG.189599.174"; exon_number "7";
chr8	StringTie	exon	95048457	95048558	1000	+	.	gene_id "MSTRG.189599"; transcript_id "MSTRG.189599.174"; exon_number "8";
chr8	StringTie	exon	95052174	95052230	1000	+	.	gene_id "MSTRG.189599"; transcript_id "MSTRG.189599.174"; exon_number "9";
chr8	StringTie	exon	95057809	95059467	1000	+	.	gene_id "MSTRG.189599"; transcript_id "MSTRG.189599.174"; exon_number "10";
chr8	StringTie	transcript	95024978	95061658	1000	+	.	gene_id "MSTRG.189599"; transcript_id "MSTRG.189599.175";
chr8	StringTie	exon	95024978	95025205	1000	+	.	gene_id "MSTRG.189599"; transcript_id "MSTRG.189599.175"; exon_number "1";
chr8	StringTie	exon	95031995	95032098	1000	+	.	gene_id "MSTRG.189599"; transcript_id "MSTRG.189599.175"; exon_number "2";
chr8	StringTie	exon	95034008	95034122	1000	+	.	gene_id "MSTRG.189599"; transcript_id "MSTRG.189599.175"; exon_number "3";
chr8	StringTie	exon	95035454	95035576	1000	+	.	gene_id "MSTRG.189599"; transcript_id "MSTRG.189599.175"; exon_number "4";
chr8	StringTie	exon	95036371	95036494	1000	+	.	gene_id "MSTRG.189599"; transcript_id "MSTRG.189599.175"; exon_number "5";
chr8	StringTie	exon	95041570	95041626	1000	+	.	gene_id "MSTRG.189599"; transcript_id "MSTRG.189599.175"; exon_number "6";
chr8	StringTie	exon	95045545	95045647	1000	+	.	gene_id "MSTRG.189599"; transcript_id "MSTRG.189599.175"; exon_number "7";
chr8	StringTie	exon	95046969	95047127	1000	+	.	gene_id "MSTRG.189599"; transcript_id "MSTRG.189599.175"; exon_number "8";
chr8	StringTie	exon	95048457	95048558	1000	+	.	gene_id "MSTRG.189599"; transcript_id "MSTRG.189599.175"; exon_number "9";
chr8	StringTie	exon	95052174	95052230	1000	+	.	gene_id "MSTRG.189599"; transcript_id "MSTRG.189599.175"; exon_number "10";
chr8	StringTie	exon	95057809	95061658	1000	+	.	gene_id "MSTRG.189599"; transcript_id "MSTRG.189599.175"; exon_number "11";
chr8	StringTie	transcript	95024978	95059734	1000	+	.	gene_id "MSTRG.189599"; transcript_id "MSTRG.189599.176";
chr8	StringTie	exon	95024978	95025205	1000	+	.	gene_id "MSTRG.189599"; transcript_id "MSTRG.189599.176"; exon_number "1";
chr8	StringTie	exon	95031995	95032098	1000	+	.	gene_id "MSTRG.189599"; transcript_id "MSTRG.189599.176"; exon_number "2";
chr8	StringTie	exon	95035454	95035576	1000	+	.	gene_id "MSTRG.189599"; transcript_id "MSTRG.189599.176"; exon_number "3";
chr8	StringTie	exon	95036371	95036494	1000	+	.	gene_id "MSTRG.189599"; transcript_id "MSTRG.189599.176"; exon_number "4";
chr8	StringTie	exon	95041570	95041626	1000	+	.	gene_id "MSTRG.189599"; transcript_id "MSTRG.189599.176"; exon_number "5";
chr8	StringTie	exon	95044477	95044595	1000	+	.	gene_id "MSTRG.189599"; transcript_id "MSTRG.189599.176"; exon_number "6";
chr8	StringTie	exon	95045545	95045647	1000	+	.	gene_id "MSTRG.189599"; transcript_id "MSTRG.189599.176"; exon_number "7";
chr8	StringTie	exon	95046969	95047127	1000	+	.	gene_id "MSTRG.189599"; transcript_id "MSTRG.189599.176"; exon_number "8";
chr8	StringTie	exon	95048457	95048558	1000	+	.	gene_id "MSTRG.189599"; transcript_id "MSTRG.189599.176"; exon_number "9";
chr8	StringTie	exon	95052174	95052230	1000	+	.	gene_id "MSTRG.189599"; transcript_id "MSTRG.189599.176"; exon_number "10";
chr8	StringTie	exon	95057809	95059734	1000	+	.	gene_id "MSTRG.189599"; transcript_id "MSTRG.189599.176"; exon_number "11";
chr8	StringTie	transcript	95024980	95058980	1000	+	.	gene_id "MSTRG.189599"; transcript_id "MSTRG.189599.177";
chr8	StringTie	exon	95024980	95025205	1000	+	.	gene_id "MSTRG.189599"; transcript_id "MSTRG.189599.177"; exon_number "1";
chr8	StringTie	exon	95031995	95032098	1000	+	.	gene_id "MSTRG.189599"; transcript_id "MSTRG.189599.177"; exon_number "2";
chr8	StringTie	exon	95035454	95035576	1000	+	.	gene_id "MSTRG.189599"; transcript_id "MSTRG.189599.177"; exon_number "3";
chr8	StringTie	exon	95041570	95041626	1000	+	.	gene_id "MSTRG.189599"; transcript_id "MSTRG.189599.177"; exon_number "4";
chr8	StringTie	exon	95045545	95045647	1000	+	.	gene_id "MSTRG.189599"; transcript_id "MSTRG.189599.177"; exon_number "5";
chr8	StringTie	exon	95047002	95047127	1000	+	.	gene_id "MSTRG.189599"; transcript_id "MSTRG.189599.177"; exon_number "6";
chr8	StringTie	exon	95048457	95048558	1000	+	.	gene_id "MSTRG.189599"; transcript_id "MSTRG.189599.177"; exon_number "7";
chr8	StringTie	exon	95052174	95052230	1000	+	.	gene_id "MSTRG.189599"; transcript_id "MSTRG.189599.177"; exon_number "8";
chr8	StringTie	exon	95057809	95058980	1000	+	.	gene_id "MSTRG.189599"; transcript_id "MSTRG.189599.177"; exon_number "9";
chr8	StringTie	transcript	95024980	95076049	1000	+	.	gene_id "MSTRG.189599"; transcript_id "MSTRG.189599.178";
chr8	StringTie	exon	95024980	95025205	1000	+	.	gene_id "MSTRG.189599"; transcript_id "MSTRG.189599.178"; exon_number "1";
chr8	StringTie	exon	95031995	95032098	1000	+	.	gene_id "MSTRG.189599"; transcript_id "MSTRG.189599.178"; exon_number "2";
chr8	StringTie	exon	95034008	95034122	1000	+	.	gene_id "MSTRG.189599"; transcript_id "MSTRG.189599.178"; exon_number "3";
chr8	StringTie	exon	95035454	95035576	1000	+	.	gene_id "MSTRG.189599"; transcript_id "MSTRG.189599.178"; exon_number "4";
chr8	StringTie	exon	95036302	95036494	1000	+	.	gene_id "MSTRG.189599"; transcript_id "MSTRG.189599.178"; exon_number "5";
chr8	StringTie	exon	95041570	95041626	1000	+	.	gene_id "MSTRG.189599"; transcript_id "MSTRG.189599.178"; exon_number "6";
chr8	StringTie	exon	95045545	95045647	1000	+	.	gene_id "MSTRG.189599"; transcript_id "MSTRG.189599.178"; exon_number "7";
chr8	StringTie	exon	95048457	95048558	1000	+	.	gene_id "MSTRG.189599"; transcript_id "MSTRG.189599.178"; exon_number "8";
chr8	StringTie	exon	95052174	95052230	1000	+	.	gene_id "MSTRG.189599"; transcript_id "MSTRG.189599.178"; exon_number "9";
chr8	StringTie	exon	95075633	95076049	1000	+	.	gene_id "MSTRG.189599"; transcript_id "MSTRG.189599.178"; exon_number "10";
chr8	StringTie	transcript	95024983	95061513	1000	+	.	gene_id "MSTRG.189599"; transcript_id "MSTRG.189599.179";
chr8	StringTie	exon	95024983	95025205	1000	+	.	gene_id "MSTRG.189599"; transcript_id "MSTRG.189599.179"; exon_number "1";
chr8	StringTie	exon	95031995	95032098	1000	+	.	gene_id "MSTRG.189599"; transcript_id "MSTRG.189599.179"; exon_number "2";
chr8	StringTie	exon	95035454	95035576	1000	+	.	gene_id "MSTRG.189599"; transcript_id "MSTRG.189599.179"; exon_number "3";
chr8	StringTie	exon	95036371	95036494	1000	+	.	gene_id "MSTRG.189599"; transcript_id "MSTRG.189599.179"; exon_number "4";
chr8	StringTie	exon	95041570	95041626	1000	+	.	gene_id "MSTRG.189599"; transcript_id "MSTRG.189599.179"; exon_number "5";
chr8	StringTie	exon	95045545	95045647	1000	+	.	gene_id "MSTRG.189599"; transcript_id "MSTRG.189599.179"; exon_number "6";
chr8	StringTie	exon	95046994	95047127	1000	+	.	gene_id "MSTRG.189599"; transcript_id "MSTRG.189599.179"; exon_number "7";
chr8	StringTie	exon	95048457	95048558	1000	+	.	gene_id "MSTRG.189599"; transcript_id "MSTRG.189599.179"; exon_number "8";
chr8	StringTie	exon	95052174	95052230	1000	+	.	gene_id "MSTRG.189599"; transcript_id "MSTRG.189599.179"; exon_number "9";
chr8	StringTie	exon	95057809	95061513	1000	+	.	gene_id "MSTRG.189599"; transcript_id "MSTRG.189599.179"; exon_number "10";
chr8	StringTie	transcript	94945144	94989874	1000	+	.	gene_id "MSTRG.189599"; transcript_id "MSTRG.189599.18";
chr8	StringTie	exon	94945144	94945619	1000	+	.	gene_id "MSTRG.189599"; transcript_id "MSTRG.189599.18"; exon_number "1";
chr8	StringTie	exon	94957995	94958179	1000	+	.	gene_id "MSTRG.189599"; transcript_id "MSTRG.189599.18"; exon_number "2";
chr8	StringTie	exon	94975318	94975415	1000	+	.	gene_id "MSTRG.189599"; transcript_id "MSTRG.189599.18"; exon_number "3";
chr8	StringTie	exon	94975817	94975983	1000	+	.	gene_id "MSTRG.189599"; transcript_id "MSTRG.189599.18"; exon_number "4";
chr8	StringTie	exon	94980859	94980973	1000	+	.	gene_id "MSTRG.189599"; transcript_id "MSTRG.189599.18"; exon_number "5";
chr8	StringTie	exon	94988358	94989874	1000	+	.	gene_id "MSTRG.189599"; transcript_id "MSTRG.189599.18"; exon_number "6";
chr8	StringTie	transcript	95024983	95059437	1000	+	.	gene_id "MSTRG.189599"; transcript_id "MSTRG.189599.180";
chr8	StringTie	exon	95024983	95025205	1000	+	.	gene_id "MSTRG.189599"; transcript_id "MSTRG.189599.180"; exon_number "1";
chr8	StringTie	exon	95031995	95032098	1000	+	.	gene_id "MSTRG.189599"; transcript_id "MSTRG.189599.180"; exon_number "2";
chr8	StringTie	exon	95035454	95035576	1000	+	.	gene_id "MSTRG.189599"; transcript_id "MSTRG.189599.180"; exon_number "3";
chr8	StringTie	exon	95041570	95041626	1000	+	.	gene_id "MSTRG.189599"; transcript_id "MSTRG.189599.180"; exon_number "4";
chr8	StringTie	exon	95045545	95045903	1000	+	.	gene_id "MSTRG.189599"; transcript_id "MSTRG.189599.180"; exon_number "5";
chr8	StringTie	exon	95046994	95047127	1000	+	.	gene_id "MSTRG.189599"; transcript_id "MSTRG.189599.180"; exon_number "6";
chr8	StringTie	exon	95048457	95048558	1000	+	.	gene_id "MSTRG.189599"; transcript_id "MSTRG.189599.180"; exon_number "7";
chr8	StringTie	exon	95052174	95052230	1000	+	.	gene_id "MSTRG.189599"; transcript_id "MSTRG.189599.180"; exon_number "8";
chr8	StringTie	exon	95057809	95059437	1000	+	.	gene_id "MSTRG.189599"; transcript_id "MSTRG.189599.180"; exon_number "9";
chr8	StringTie	transcript	95024984	95066808	1000	+	.	gene_id "MSTRG.189599"; transcript_id "MSTRG.189599.181";
chr8	StringTie	exon	95024984	95025205	1000	+	.	gene_id "MSTRG.189599"; transcript_id "MSTRG.189599.181"; exon_number "1";
chr8	StringTie	exon	95031995	95032098	1000	+	.	gene_id "MSTRG.189599"; transcript_id "MSTRG.189599.181"; exon_number "2";
chr8	StringTie	exon	95035454	95035576	1000	+	.	gene_id "MSTRG.189599"; transcript_id "MSTRG.189599.181"; exon_number "3";
chr8	StringTie	exon	95041570	95041626	1000	+	.	gene_id "MSTRG.189599"; transcript_id "MSTRG.189599.181"; exon_number "4";
chr8	StringTie	exon	95045545	95045647	1000	+	.	gene_id "MSTRG.189599"; transcript_id "MSTRG.189599.181"; exon_number "5";
chr8	StringTie	exon	95046994	95047127	1000	+	.	gene_id "MSTRG.189599"; transcript_id "MSTRG.189599.181"; exon_number "6";
chr8	StringTie	exon	95048457	95048558	1000	+	.	gene_id "MSTRG.189599"; transcript_id "MSTRG.189599.181"; exon_number "7";
chr8	StringTie	exon	95052174	95052230	1000	+	.	gene_id "MSTRG.189599"; transcript_id "MSTRG.189599.181"; exon_number "8";
chr8	StringTie	exon	95057809	95064283	1000	+	.	gene_id "MSTRG.189599"; transcript_id "MSTRG.189599.181"; exon_number "9";
chr8	StringTie	exon	95064724	95066808	1000	+	.	gene_id "MSTRG.189599"; transcript_id "MSTRG.189599.181"; exon_number "10";
chr8	StringTie	transcript	95024985	95060138	1000	+	.	gene_id "MSTRG.189599"; transcript_id "MSTRG.189599.182";
chr8	StringTie	exon	95024985	95025205	1000	+	.	gene_id "MSTRG.189599"; transcript_id "MSTRG.189599.182"; exon_number "1";
chr8	StringTie	exon	95031995	95032098	1000	+	.	gene_id "MSTRG.189599"; transcript_id "MSTRG.189599.182"; exon_number "2";
chr8	StringTie	exon	95035454	95035576	1000	+	.	gene_id "MSTRG.189599"; transcript_id "MSTRG.189599.182"; exon_number "3";
chr8	StringTie	exon	95036371	95036494	1000	+	.	gene_id "MSTRG.189599"; transcript_id "MSTRG.189599.182"; exon_number "4";
chr8	StringTie	exon	95041570	95041626	1000	+	.	gene_id "MSTRG.189599"; transcript_id "MSTRG.189599.182"; exon_number "5";
chr8	StringTie	exon	95044477	95044595	1000	+	.	gene_id "MSTRG.189599"; transcript_id "MSTRG.189599.182"; exon_number "6";
chr8	StringTie	exon	95045545	95045647	1000	+	.	gene_id "MSTRG.189599"; transcript_id "MSTRG.189599.182"; exon_number "7";
chr8	StringTie	exon	95046994	95047127	1000	+	.	gene_id "MSTRG.189599"; transcript_id "MSTRG.189599.182"; exon_number "8";
chr8	StringTie	exon	95048457	95048558	1000	+	.	gene_id "MSTRG.189599"; transcript_id "MSTRG.189599.182"; exon_number "9";
chr8	StringTie	exon	95052174	95052230	1000	+	.	gene_id "MSTRG.189599"; transcript_id "MSTRG.189599.182"; exon_number "10";
chr8	StringTie	exon	95057809	95060138	1000	+	.	gene_id "MSTRG.189599"; transcript_id "MSTRG.189599.182"; exon_number "11";
chr8	StringTie	transcript	95024985	95058847	1000	+	.	gene_id "MSTRG.189599"; transcript_id "MSTRG.189599.183";
chr8	StringTie	exon	95024985	95025205	1000	+	.	gene_id "MSTRG.189599"; transcript_id "MSTRG.189599.183"; exon_number "1";
chr8	StringTie	exon	95031995	95032098	1000	+	.	gene_id "MSTRG.189599"; transcript_id "MSTRG.189599.183"; exon_number "2";
chr8	StringTie	exon	95034008	95034122	1000	+	.	gene_id "MSTRG.189599"; transcript_id "MSTRG.189599.183"; exon_number "3";
chr8	StringTie	exon	95035454	95035576	1000	+	.	gene_id "MSTRG.189599"; transcript_id "MSTRG.189599.183"; exon_number "4";
chr8	StringTie	exon	95036302	95036494	1000	+	.	gene_id "MSTRG.189599"; transcript_id "MSTRG.189599.183"; exon_number "5";
chr8	StringTie	exon	95041570	95041626	1000	+	.	gene_id "MSTRG.189599"; transcript_id "MSTRG.189599.183"; exon_number "6";
chr8	StringTie	exon	95044477	95044595	1000	+	.	gene_id "MSTRG.189599"; transcript_id "MSTRG.189599.183"; exon_number "7";
chr8	StringTie	exon	95045545	95045647	1000	+	.	gene_id "MSTRG.189599"; transcript_id "MSTRG.189599.183"; exon_number "8";
chr8	StringTie	exon	95046994	95047127	1000	+	.	gene_id "MSTRG.189599"; transcript_id "MSTRG.189599.183"; exon_number "9";
chr8	StringTie	exon	95048457	95048558	1000	+	.	gene_id "MSTRG.189599"; transcript_id "MSTRG.189599.183"; exon_number "10";
chr8	StringTie	exon	95052174	95052230	1000	+	.	gene_id "MSTRG.189599"; transcript_id "MSTRG.189599.183"; exon_number "11";
chr8	StringTie	exon	95057809	95058847	1000	+	.	gene_id "MSTRG.189599"; transcript_id "MSTRG.189599.183"; exon_number "12";
chr8	StringTie	transcript	95024985	95059501	1000	+	.	gene_id "MSTRG.189599"; transcript_id "MSTRG.189599.184";
chr8	StringTie	exon	95024985	95025205	1000	+	.	gene_id "MSTRG.189599"; transcript_id "MSTRG.189599.184"; exon_number "1";
chr8	StringTie	exon	95031995	95032098	1000	+	.	gene_id "MSTRG.189599"; transcript_id "MSTRG.189599.184"; exon_number "2";
chr8	StringTie	exon	95034008	95034122	1000	+	.	gene_id "MSTRG.189599"; transcript_id "MSTRG.189599.184"; exon_number "3";
chr8	StringTie	exon	95035454	95035576	1000	+	.	gene_id "MSTRG.189599"; transcript_id "MSTRG.189599.184"; exon_number "4";
chr8	StringTie	exon	95041570	95041626	1000	+	.	gene_id "MSTRG.189599"; transcript_id "MSTRG.189599.184"; exon_number "5";
chr8	StringTie	exon	95045545	95045647	1000	+	.	gene_id "MSTRG.189599"; transcript_id "MSTRG.189599.184"; exon_number "6";
chr8	StringTie	exon	95047002	95047127	1000	+	.	gene_id "MSTRG.189599"; transcript_id "MSTRG.189599.184"; exon_number "7";
chr8	StringTie	exon	95048457	95048558	1000	+	.	gene_id "MSTRG.189599"; transcript_id "MSTRG.189599.184"; exon_number "8";
chr8	StringTie	exon	95052174	95052230	1000	+	.	gene_id "MSTRG.189599"; transcript_id "MSTRG.189599.184"; exon_number "9";
chr8	StringTie	exon	95057809	95059501	1000	+	.	gene_id "MSTRG.189599"; transcript_id "MSTRG.189599.184"; exon_number "10";
chr8	StringTie	transcript	95024985	95059434	1000	+	.	gene_id "MSTRG.189599"; transcript_id "MSTRG.189599.185";
chr8	StringTie	exon	95024985	95025205	1000	+	.	gene_id "MSTRG.189599"; transcript_id "MSTRG.189599.185"; exon_number "1";
chr8	StringTie	exon	95031995	95032098	1000	+	.	gene_id "MSTRG.189599"; transcript_id "MSTRG.189599.185"; exon_number "2";
chr8	StringTie	exon	95034008	95034122	1000	+	.	gene_id "MSTRG.189599"; transcript_id "MSTRG.189599.185"; exon_number "3";
chr8	StringTie	exon	95034622	95034723	1000	+	.	gene_id "MSTRG.189599"; transcript_id "MSTRG.189599.185"; exon_number "4";
chr8	StringTie	exon	95035454	95035576	1000	+	.	gene_id "MSTRG.189599"; transcript_id "MSTRG.189599.185"; exon_number "5";
chr8	StringTie	exon	95041570	95041626	1000	+	.	gene_id "MSTRG.189599"; transcript_id "MSTRG.189599.185"; exon_number "6";
chr8	StringTie	exon	95044477	95044595	1000	+	.	gene_id "MSTRG.189599"; transcript_id "MSTRG.189599.185"; exon_number "7";
chr8	StringTie	exon	95045545	95045647	1000	+	.	gene_id "MSTRG.189599"; transcript_id "MSTRG.189599.185"; exon_number "8";
chr8	StringTie	exon	95046994	95047127	1000	+	.	gene_id "MSTRG.189599"; transcript_id "MSTRG.189599.185"; exon_number "9";
chr8	StringTie	exon	95048457	95048558	1000	+	.	gene_id "MSTRG.189599"; transcript_id "MSTRG.189599.185"; exon_number "10";
chr8	StringTie	exon	95052174	95052230	1000	+	.	gene_id "MSTRG.189599"; transcript_id "MSTRG.189599.185"; exon_number "11";
chr8	StringTie	exon	95057809	95059434	1000	+	.	gene_id "MSTRG.189599"; transcript_id "MSTRG.189599.185"; exon_number "12";
chr8	StringTie	transcript	95024986	95059608	1000	+	.	gene_id "MSTRG.189599"; transcript_id "MSTRG.189599.186";
chr8	StringTie	exon	95024986	95025205	1000	+	.	gene_id "MSTRG.189599"; transcript_id "MSTRG.189599.186"; exon_number "1";
chr8	StringTie	exon	95031995	95032098	1000	+	.	gene_id "MSTRG.189599"; transcript_id "MSTRG.189599.186"; exon_number "2";
chr8	StringTie	exon	95034008	95034122	1000	+	.	gene_id "MSTRG.189599"; transcript_id "MSTRG.189599.186"; exon_number "3";
chr8	StringTie	exon	95035454	95035576	1000	+	.	gene_id "MSTRG.189599"; transcript_id "MSTRG.189599.186"; exon_number "4";
chr8	StringTie	exon	95041570	95041626	1000	+	.	gene_id "MSTRG.189599"; transcript_id "MSTRG.189599.186"; exon_number "5";
chr8	StringTie	exon	95044477	95044595	1000	+	.	gene_id "MSTRG.189599"; transcript_id "MSTRG.189599.186"; exon_number "6";
chr8	StringTie	exon	95045545	95045647	1000	+	.	gene_id "MSTRG.189599"; transcript_id "MSTRG.189599.186"; exon_number "7";
chr8	StringTie	exon	95047015	95047127	1000	+	.	gene_id "MSTRG.189599"; transcript_id "MSTRG.189599.186"; exon_number "8";
chr8	StringTie	exon	95048457	95048558	1000	+	.	gene_id "MSTRG.189599"; transcript_id "MSTRG.189599.186"; exon_number "9";
chr8	StringTie	exon	95052174	95052230	1000	+	.	gene_id "MSTRG.189599"; transcript_id "MSTRG.189599.186"; exon_number "10";
chr8	StringTie	exon	95057809	95059608	1000	+	.	gene_id "MSTRG.189599"; transcript_id "MSTRG.189599.186"; exon_number "11";
chr8	StringTie	transcript	95024986	95059449	1000	+	.	gene_id "MSTRG.189599"; transcript_id "MSTRG.189599.187";
chr8	StringTie	exon	95024986	95025205	1000	+	.	gene_id "MSTRG.189599"; transcript_id "MSTRG.189599.187"; exon_number "1";
chr8	StringTie	exon	95031995	95032098	1000	+	.	gene_id "MSTRG.189599"; transcript_id "MSTRG.189599.187"; exon_number "2";
chr8	StringTie	exon	95035454	95035576	1000	+	.	gene_id "MSTRG.189599"; transcript_id "MSTRG.189599.187"; exon_number "3";
chr8	StringTie	exon	95036371	95036494	1000	+	.	gene_id "MSTRG.189599"; transcript_id "MSTRG.189599.187"; exon_number "4";
chr8	StringTie	exon	95041570	95041626	1000	+	.	gene_id "MSTRG.189599"; transcript_id "MSTRG.189599.187"; exon_number "5";
chr8	StringTie	exon	95045545	95045647	1000	+	.	gene_id "MSTRG.189599"; transcript_id "MSTRG.189599.187"; exon_number "6";
chr8	StringTie	exon	95047015	95047127	1000	+	.	gene_id "MSTRG.189599"; transcript_id "MSTRG.189599.187"; exon_number "7";
chr8	StringTie	exon	95048457	95048558	1000	+	.	gene_id "MSTRG.189599"; transcript_id "MSTRG.189599.187"; exon_number "8";
chr8	StringTie	exon	95052174	95052230	1000	+	.	gene_id "MSTRG.189599"; transcript_id "MSTRG.189599.187"; exon_number "9";
chr8	StringTie	exon	95057809	95059449	1000	+	.	gene_id "MSTRG.189599"; transcript_id "MSTRG.189599.187"; exon_number "10";
chr8	StringTie	transcript	95024988	95059473	1000	+	.	gene_id "MSTRG.189599"; transcript_id "MSTRG.189599.189";
chr8	StringTie	exon	95024988	95025205	1000	+	.	gene_id "MSTRG.189599"; transcript_id "MSTRG.189599.189"; exon_number "1";
chr8	StringTie	exon	95031995	95032098	1000	+	.	gene_id "MSTRG.189599"; transcript_id "MSTRG.189599.189"; exon_number "2";
chr8	StringTie	exon	95034008	95034122	1000	+	.	gene_id "MSTRG.189599"; transcript_id "MSTRG.189599.189"; exon_number "3";
chr8	StringTie	exon	95035454	95035576	1000	+	.	gene_id "MSTRG.189599"; transcript_id "MSTRG.189599.189"; exon_number "4";
chr8	StringTie	exon	95041570	95041626	1000	+	.	gene_id "MSTRG.189599"; transcript_id "MSTRG.189599.189"; exon_number "5";
chr8	StringTie	exon	95044477	95044595	1000	+	.	gene_id "MSTRG.189599"; transcript_id "MSTRG.189599.189"; exon_number "6";
chr8	StringTie	exon	95045545	95045647	1000	+	.	gene_id "MSTRG.189599"; transcript_id "MSTRG.189599.189"; exon_number "7";
chr8	StringTie	exon	95046969	95047127	1000	+	.	gene_id "MSTRG.189599"; transcript_id "MSTRG.189599.189"; exon_number "8";
chr8	StringTie	exon	95048457	95048558	1000	+	.	gene_id "MSTRG.189599"; transcript_id "MSTRG.189599.189"; exon_number "9";
chr8	StringTie	exon	95052174	95052230	1000	+	.	gene_id "MSTRG.189599"; transcript_id "MSTRG.189599.189"; exon_number "10";
chr8	StringTie	exon	95057809	95059473	1000	+	.	gene_id "MSTRG.189599"; transcript_id "MSTRG.189599.189"; exon_number "11";
chr8	StringTie	transcript	94945266	94991461	1000	+	.	gene_id "MSTRG.189599"; transcript_id "MSTRG.189599.19";
chr8	StringTie	exon	94945266	94945619	1000	+	.	gene_id "MSTRG.189599"; transcript_id "MSTRG.189599.19"; exon_number "1";
chr8	StringTie	exon	94957995	94958179	1000	+	.	gene_id "MSTRG.189599"; transcript_id "MSTRG.189599.19"; exon_number "2";
chr8	StringTie	exon	94975318	94975415	1000	+	.	gene_id "MSTRG.189599"; transcript_id "MSTRG.189599.19"; exon_number "3";
chr8	StringTie	exon	94975817	94975983	1000	+	.	gene_id "MSTRG.189599"; transcript_id "MSTRG.189599.19"; exon_number "4";
chr8	StringTie	exon	94980859	94980973	1000	+	.	gene_id "MSTRG.189599"; transcript_id "MSTRG.189599.19"; exon_number "5";
chr8	StringTie	exon	94986383	94991461	1000	+	.	gene_id "MSTRG.189599"; transcript_id "MSTRG.189599.19"; exon_number "6";
chr8	StringTie	transcript	95024991	95058393	1000	+	.	gene_id "MSTRG.189599"; transcript_id "MSTRG.189599.190";
chr8	StringTie	exon	95024991	95025205	1000	+	.	gene_id "MSTRG.189599"; transcript_id "MSTRG.189599.190"; exon_number "1";
chr8	StringTie	exon	95031995	95032098	1000	+	.	gene_id "MSTRG.189599"; transcript_id "MSTRG.189599.190"; exon_number "2";
chr8	StringTie	exon	95034008	95034122	1000	+	.	gene_id "MSTRG.189599"; transcript_id "MSTRG.189599.190"; exon_number "3";
chr8	StringTie	exon	95035454	95035576	1000	+	.	gene_id "MSTRG.189599"; transcript_id "MSTRG.189599.190"; exon_number "4";
chr8	StringTie	exon	95036302	95036494	1000	+	.	gene_id "MSTRG.189599"; transcript_id "MSTRG.189599.190"; exon_number "5";
chr8	StringTie	exon	95041570	95041626	1000	+	.	gene_id "MSTRG.189599"; transcript_id "MSTRG.189599.190"; exon_number "6";
chr8	StringTie	exon	95045545	95045647	1000	+	.	gene_id "MSTRG.189599"; transcript_id "MSTRG.189599.190"; exon_number "7";
chr8	StringTie	exon	95046994	95047127	1000	+	.	gene_id "MSTRG.189599"; transcript_id "MSTRG.189599.190"; exon_number "8";
chr8	StringTie	exon	95048457	95048558	1000	+	.	gene_id "MSTRG.189599"; transcript_id "MSTRG.189599.190"; exon_number "9";
chr8	StringTie	exon	95057809	95058393	1000	+	.	gene_id "MSTRG.189599"; transcript_id "MSTRG.189599.190"; exon_number "10";
chr8	StringTie	transcript	95024992	95076049	1000	+	.	gene_id "MSTRG.189599"; transcript_id "MSTRG.189599.191";
chr8	StringTie	exon	95024992	95025205	1000	+	.	gene_id "MSTRG.189599"; transcript_id "MSTRG.189599.191"; exon_number "1";
chr8	StringTie	exon	95031995	95032094	1000	+	.	gene_id "MSTRG.189599"; transcript_id "MSTRG.189599.191"; exon_number "2";
chr8	StringTie	exon	95035454	95035576	1000	+	.	gene_id "MSTRG.189599"; transcript_id "MSTRG.189599.191"; exon_number "3";
chr8	StringTie	exon	95041570	95041626	1000	+	.	gene_id "MSTRG.189599"; transcript_id "MSTRG.189599.191"; exon_number "4";
chr8	StringTie	exon	95045545	95045647	1000	+	.	gene_id "MSTRG.189599"; transcript_id "MSTRG.189599.191"; exon_number "5";
chr8	StringTie	exon	95048457	95048558	1000	+	.	gene_id "MSTRG.189599"; transcript_id "MSTRG.189599.191"; exon_number "6";
chr8	StringTie	exon	95052174	95052230	1000	+	.	gene_id "MSTRG.189599"; transcript_id "MSTRG.189599.191"; exon_number "7";
chr8	StringTie	exon	95075633	95076049	1000	+	.	gene_id "MSTRG.189599"; transcript_id "MSTRG.189599.191"; exon_number "8";
chr8	StringTie	transcript	95024992	95076049	1000	+	.	gene_id "MSTRG.189599"; transcript_id "MSTRG.189599.192";
chr8	StringTie	exon	95024992	95025205	1000	+	.	gene_id "MSTRG.189599"; transcript_id "MSTRG.189599.192"; exon_number "1";
chr8	StringTie	exon	95031995	95032098	1000	+	.	gene_id "MSTRG.189599"; transcript_id "MSTRG.189599.192"; exon_number "2";
chr8	StringTie	exon	95035454	95035576	1000	+	.	gene_id "MSTRG.189599"; transcript_id "MSTRG.189599.192"; exon_number "3";
chr8	StringTie	exon	95041570	95041626	1000	+	.	gene_id "MSTRG.189599"; transcript_id "MSTRG.189599.192"; exon_number "4";
chr8	StringTie	exon	95045545	95045647	1000	+	.	gene_id "MSTRG.189599"; transcript_id "MSTRG.189599.192"; exon_number "5";
chr8	StringTie	exon	95048457	95048558	1000	+	.	gene_id "MSTRG.189599"; transcript_id "MSTRG.189599.192"; exon_number "6";
chr8	StringTie	exon	95052174	95052230	1000	+	.	gene_id "MSTRG.189599"; transcript_id "MSTRG.189599.192"; exon_number "7";
chr8	StringTie	exon	95075633	95076049	1000	+	.	gene_id "MSTRG.189599"; transcript_id "MSTRG.189599.192"; exon_number "8";
chr8	StringTie	transcript	95024994	95058816	1000	+	.	gene_id "MSTRG.189599"; transcript_id "MSTRG.189599.193";
chr8	StringTie	exon	95024994	95025205	1000	+	.	gene_id "MSTRG.189599"; transcript_id "MSTRG.189599.193"; exon_number "1";
chr8	StringTie	exon	95031995	95032011	1000	+	.	gene_id "MSTRG.189599"; transcript_id "MSTRG.189599.193"; exon_number "2";
chr8	StringTie	exon	95034008	95034122	1000	+	.	gene_id "MSTRG.189599"; transcript_id "MSTRG.189599.193"; exon_number "3";
chr8	StringTie	exon	95035454	95035576	1000	+	.	gene_id "MSTRG.189599"; transcript_id "MSTRG.189599.193"; exon_number "4";
chr8	StringTie	exon	95041570	95041626	1000	+	.	gene_id "MSTRG.189599"; transcript_id "MSTRG.189599.193"; exon_number "5";
chr8	StringTie	exon	95045545	95045647	1000	+	.	gene_id "MSTRG.189599"; transcript_id "MSTRG.189599.193"; exon_number "6";
chr8	StringTie	exon	95046994	95047127	1000	+	.	gene_id "MSTRG.189599"; transcript_id "MSTRG.189599.193"; exon_number "7";
chr8	StringTie	exon	95048457	95048558	1000	+	.	gene_id "MSTRG.189599"; transcript_id "MSTRG.189599.193"; exon_number "8";
chr8	StringTie	exon	95052174	95052230	1000	+	.	gene_id "MSTRG.189599"; transcript_id "MSTRG.189599.193"; exon_number "9";
chr8	StringTie	exon	95057809	95058816	1000	+	.	gene_id "MSTRG.189599"; transcript_id "MSTRG.189599.193"; exon_number "10";
chr8	StringTie	transcript	95024994	95060283	1000	+	.	gene_id "MSTRG.189599"; transcript_id "MSTRG.189599.194";
chr8	StringTie	exon	95024994	95025205	1000	+	.	gene_id "MSTRG.189599"; transcript_id "MSTRG.189599.194"; exon_number "1";
chr8	StringTie	exon	95031995	95032094	1000	+	.	gene_id "MSTRG.189599"; transcript_id "MSTRG.189599.194"; exon_number "2";
chr8	StringTie	exon	95035454	95035576	1000	+	.	gene_id "MSTRG.189599"; transcript_id "MSTRG.189599.194"; exon_number "3";
chr8	StringTie	exon	95036302	95036494	1000	+	.	gene_id "MSTRG.189599"; transcript_id "MSTRG.189599.194"; exon_number "4";
chr8	StringTie	exon	95041570	95041626	1000	+	.	gene_id "MSTRG.189599"; transcript_id "MSTRG.189599.194"; exon_number "5";
chr8	StringTie	exon	95044477	95044595	1000	+	.	gene_id "MSTRG.189599"; transcript_id "MSTRG.189599.194"; exon_number "6";
chr8	StringTie	exon	95045545	95045647	1000	+	.	gene_id "MSTRG.189599"; transcript_id "MSTRG.189599.194"; exon_number "7";
chr8	StringTie	exon	95046994	95047127	1000	+	.	gene_id "MSTRG.189599"; transcript_id "MSTRG.189599.194"; exon_number "8";
chr8	StringTie	exon	95048457	95048558	1000	+	.	gene_id "MSTRG.189599"; transcript_id "MSTRG.189599.194"; exon_number "9";
chr8	StringTie	exon	95052174	95052230	1000	+	.	gene_id "MSTRG.189599"; transcript_id "MSTRG.189599.194"; exon_number "10";
chr8	StringTie	exon	95057809	95060283	1000	+	.	gene_id "MSTRG.189599"; transcript_id "MSTRG.189599.194"; exon_number "11";
chr8	StringTie	transcript	95024994	95059367	1000	+	.	gene_id "MSTRG.189599"; transcript_id "MSTRG.189599.195";
chr8	StringTie	exon	95024994	95025205	1000	+	.	gene_id "MSTRG.189599"; transcript_id "MSTRG.189599.195"; exon_number "1";
chr8	StringTie	exon	95035454	95035576	1000	+	.	gene_id "MSTRG.189599"; transcript_id "MSTRG.189599.195"; exon_number "2";
chr8	StringTie	exon	95041570	95041626	1000	+	.	gene_id "MSTRG.189599"; transcript_id "MSTRG.189599.195"; exon_number "3";
chr8	StringTie	exon	95045545	95045647	1000	+	.	gene_id "MSTRG.189599"; transcript_id "MSTRG.189599.195"; exon_number "4";
chr8	StringTie	exon	95046994	95047127	1000	+	.	gene_id "MSTRG.189599"; transcript_id "MSTRG.189599.195"; exon_number "5";
chr8	StringTie	exon	95048457	95048558	1000	+	.	gene_id "MSTRG.189599"; transcript_id "MSTRG.189599.195"; exon_number "6";
chr8	StringTie	exon	95052174	95052230	1000	+	.	gene_id "MSTRG.189599"; transcript_id "MSTRG.189599.195"; exon_number "7";
chr8	StringTie	exon	95057809	95059367	1000	+	.	gene_id "MSTRG.189599"; transcript_id "MSTRG.189599.195"; exon_number "8";
chr8	StringTie	transcript	95024994	95058905	1000	+	.	gene_id "MSTRG.189599"; transcript_id "MSTRG.189599.196";
chr8	StringTie	exon	95024994	95025205	1000	+	.	gene_id "MSTRG.189599"; transcript_id "MSTRG.189599.196"; exon_number "1";
chr8	StringTie	exon	95031995	95032098	1000	+	.	gene_id "MSTRG.189599"; transcript_id "MSTRG.189599.196"; exon_number "2";
chr8	StringTie	exon	95034008	95034122	1000	+	.	gene_id "MSTRG.189599"; transcript_id "MSTRG.189599.196"; exon_number "3";
chr8	StringTie	exon	95035454	95035576	1000	+	.	gene_id "MSTRG.189599"; transcript_id "MSTRG.189599.196"; exon_number "4";
chr8	StringTie	exon	95041570	95041626	1000	+	.	gene_id "MSTRG.189599"; transcript_id "MSTRG.189599.196"; exon_number "5";
chr8	StringTie	exon	95045545	95045647	1000	+	.	gene_id "MSTRG.189599"; transcript_id "MSTRG.189599.196"; exon_number "6";
chr8	StringTie	exon	95046959	95047127	1000	+	.	gene_id "MSTRG.189599"; transcript_id "MSTRG.189599.196"; exon_number "7";
chr8	StringTie	exon	95048457	95048558	1000	+	.	gene_id "MSTRG.189599"; transcript_id "MSTRG.189599.196"; exon_number "8";
chr8	StringTie	exon	95052174	95052230	1000	+	.	gene_id "MSTRG.189599"; transcript_id "MSTRG.189599.196"; exon_number "9";
chr8	StringTie	exon	95057809	95058905	1000	+	.	gene_id "MSTRG.189599"; transcript_id "MSTRG.189599.196"; exon_number "10";
chr8	StringTie	transcript	95024994	95058905	1000	+	.	gene_id "MSTRG.189599"; transcript_id "MSTRG.189599.197";
chr8	StringTie	exon	95024994	95025205	1000	+	.	gene_id "MSTRG.189599"; transcript_id "MSTRG.189599.197"; exon_number "1";
chr8	StringTie	exon	95031995	95032098	1000	+	.	gene_id "MSTRG.189599"; transcript_id "MSTRG.189599.197"; exon_number "2";
chr8	StringTie	exon	95035454	95035576	1000	+	.	gene_id "MSTRG.189599"; transcript_id "MSTRG.189599.197"; exon_number "3";
chr8	StringTie	exon	95041570	95041626	1000	+	.	gene_id "MSTRG.189599"; transcript_id "MSTRG.189599.197"; exon_number "4";
chr8	StringTie	exon	95045545	95045647	1000	+	.	gene_id "MSTRG.189599"; transcript_id "MSTRG.189599.197"; exon_number "5";
chr8	StringTie	exon	95046959	95047127	1000	+	.	gene_id "MSTRG.189599"; transcript_id "MSTRG.189599.197"; exon_number "6";
chr8	StringTie	exon	95048457	95048558	1000	+	.	gene_id "MSTRG.189599"; transcript_id "MSTRG.189599.197"; exon_number "7";
chr8	StringTie	exon	95052174	95052230	1000	+	.	gene_id "MSTRG.189599"; transcript_id "MSTRG.189599.197"; exon_number "8";
chr8	StringTie	exon	95057809	95058905	1000	+	.	gene_id "MSTRG.189599"; transcript_id "MSTRG.189599.197"; exon_number "9";
chr8	StringTie	transcript	95024994	95059564	1000	+	.	gene_id "MSTRG.189599"; transcript_id "MSTRG.189599.198";
chr8	StringTie	exon	95024994	95025205	1000	+	.	gene_id "MSTRG.189599"; transcript_id "MSTRG.189599.198"; exon_number "1";
chr8	StringTie	exon	95031995	95032098	1000	+	.	gene_id "MSTRG.189599"; transcript_id "MSTRG.189599.198"; exon_number "2";
chr8	StringTie	exon	95034008	95034122	1000	+	.	gene_id "MSTRG.189599"; transcript_id "MSTRG.189599.198"; exon_number "3";
chr8	StringTie	exon	95035454	95035576	1000	+	.	gene_id "MSTRG.189599"; transcript_id "MSTRG.189599.198"; exon_number "4";
chr8	StringTie	exon	95040706	95040927	1000	+	.	gene_id "MSTRG.189599"; transcript_id "MSTRG.189599.198"; exon_number "5";
chr8	StringTie	exon	95041570	95041626	1000	+	.	gene_id "MSTRG.189599"; transcript_id "MSTRG.189599.198"; exon_number "6";
chr8	StringTie	exon	95045545	95045647	1000	+	.	gene_id "MSTRG.189599"; transcript_id "MSTRG.189599.198"; exon_number "7";
chr8	StringTie	exon	95046994	95047127	1000	+	.	gene_id "MSTRG.189599"; transcript_id "MSTRG.189599.198"; exon_number "8";
chr8	StringTie	exon	95048457	95048558	1000	+	.	gene_id "MSTRG.189599"; transcript_id "MSTRG.189599.198"; exon_number "9";
chr8	StringTie	exon	95052174	95052230	1000	+	.	gene_id "MSTRG.189599"; transcript_id "MSTRG.189599.198"; exon_number "10";
chr8	StringTie	exon	95057809	95057908	1000	+	.	gene_id "MSTRG.189599"; transcript_id "MSTRG.189599.198"; exon_number "11";
chr8	StringTie	exon	95058462	95059564	1000	+	.	gene_id "MSTRG.189599"; transcript_id "MSTRG.189599.198"; exon_number "12";
chr8	StringTie	transcript	94895254	94897686	1000	+	.	gene_id "MSTRG.189599"; transcript_id "MSTRG.189599.2";
chr8	StringTie	exon	94895254	94895927	1000	+	.	gene_id "MSTRG.189599"; transcript_id "MSTRG.189599.2"; exon_number "1";
chr8	StringTie	exon	94896408	94897686	1000	+	.	gene_id "MSTRG.189599"; transcript_id "MSTRG.189599.2"; exon_number "2";
chr8	StringTie	transcript	94945284	94991604	1000	+	.	gene_id "MSTRG.189599"; transcript_id "MSTRG.189599.20";
chr8	StringTie	exon	94945284	94945619	1000	+	.	gene_id "MSTRG.189599"; transcript_id "MSTRG.189599.20"; exon_number "1";
chr8	StringTie	exon	94957995	94958179	1000	+	.	gene_id "MSTRG.189599"; transcript_id "MSTRG.189599.20"; exon_number "2";
chr8	StringTie	exon	94975318	94975415	1000	+	.	gene_id "MSTRG.189599"; transcript_id "MSTRG.189599.20"; exon_number "3";
chr8	StringTie	exon	94975817	94975983	1000	+	.	gene_id "MSTRG.189599"; transcript_id "MSTRG.189599.20"; exon_number "4";
chr8	StringTie	exon	94980859	94980973	1000	+	.	gene_id "MSTRG.189599"; transcript_id "MSTRG.189599.20"; exon_number "5";
chr8	StringTie	exon	94986383	94989660	1000	+	.	gene_id "MSTRG.189599"; transcript_id "MSTRG.189599.20"; exon_number "6";
chr8	StringTie	exon	94991326	94991604	1000	+	.	gene_id "MSTRG.189599"; transcript_id "MSTRG.189599.20"; exon_number "7";
chr8	StringTie	transcript	95024995	95058751	1000	+	.	gene_id "MSTRG.189599"; transcript_id "MSTRG.189599.200";
chr8	StringTie	exon	95024995	95025205	1000	+	.	gene_id "MSTRG.189599"; transcript_id "MSTRG.189599.200"; exon_number "1";
chr8	StringTie	exon	95031995	95032098	1000	+	.	gene_id "MSTRG.189599"; transcript_id "MSTRG.189599.200"; exon_number "2";
chr8	StringTie	exon	95035454	95035576	1000	+	.	gene_id "MSTRG.189599"; transcript_id "MSTRG.189599.200"; exon_number "3";
chr8	StringTie	exon	95036302	95036494	1000	+	.	gene_id "MSTRG.189599"; transcript_id "MSTRG.189599.200"; exon_number "4";
chr8	StringTie	exon	95041570	95041626	1000	+	.	gene_id "MSTRG.189599"; transcript_id "MSTRG.189599.200"; exon_number "5";
chr8	StringTie	exon	95045545	95045647	1000	+	.	gene_id "MSTRG.189599"; transcript_id "MSTRG.189599.200"; exon_number "6";
chr8	StringTie	exon	95046969	95047127	1000	+	.	gene_id "MSTRG.189599"; transcript_id "MSTRG.189599.200"; exon_number "7";
chr8	StringTie	exon	95048457	95052230	1000	+	.	gene_id "MSTRG.189599"; transcript_id "MSTRG.189599.200"; exon_number "8";
chr8	StringTie	exon	95057809	95058751	1000	+	.	gene_id "MSTRG.189599"; transcript_id "MSTRG.189599.200"; exon_number "9";
chr8	StringTie	transcript	95024996	95058857	1000	+	.	gene_id "MSTRG.189599"; transcript_id "MSTRG.189599.201";
chr8	StringTie	exon	95024996	95025205	1000	+	.	gene_id "MSTRG.189599"; transcript_id "MSTRG.189599.201"; exon_number "1";
chr8	StringTie	exon	95031995	95032094	1000	+	.	gene_id "MSTRG.189599"; transcript_id "MSTRG.189599.201"; exon_number "2";
chr8	StringTie	exon	95035454	95035576	1000	+	.	gene_id "MSTRG.189599"; transcript_id "MSTRG.189599.201"; exon_number "3";
chr8	StringTie	exon	95041570	95041626	1000	+	.	gene_id "MSTRG.189599"; transcript_id "MSTRG.189599.201"; exon_number "4";
chr8	StringTie	exon	95045545	95045647	1000	+	.	gene_id "MSTRG.189599"; transcript_id "MSTRG.189599.201"; exon_number "5";
chr8	StringTie	exon	95045837	95045903	1000	+	.	gene_id "MSTRG.189599"; transcript_id "MSTRG.189599.201"; exon_number "6";
chr8	StringTie	exon	95046994	95047127	1000	+	.	gene_id "MSTRG.189599"; transcript_id "MSTRG.189599.201"; exon_number "7";
chr8	StringTie	exon	95048457	95048558	1000	+	.	gene_id "MSTRG.189599"; transcript_id "MSTRG.189599.201"; exon_number "8";
chr8	StringTie	exon	95052174	95052230	1000	+	.	gene_id "MSTRG.189599"; transcript_id "MSTRG.189599.201"; exon_number "9";
chr8	StringTie	exon	95057809	95058857	1000	+	.	gene_id "MSTRG.189599"; transcript_id "MSTRG.189599.201"; exon_number "10";
chr8	StringTie	transcript	95024998	95057945	1000	+	.	gene_id "MSTRG.189599"; transcript_id "MSTRG.189599.202";
chr8	StringTie	exon	95024998	95025205	1000	+	.	gene_id "MSTRG.189599"; transcript_id "MSTRG.189599.202"; exon_number "1";
chr8	StringTie	exon	95031995	95032094	1000	+	.	gene_id "MSTRG.189599"; transcript_id "MSTRG.189599.202"; exon_number "2";
chr8	StringTie	exon	95035454	95035576	1000	+	.	gene_id "MSTRG.189599"; transcript_id "MSTRG.189599.202"; exon_number "3";
chr8	StringTie	exon	95036331	95036494	1000	+	.	gene_id "MSTRG.189599"; transcript_id "MSTRG.189599.202"; exon_number "4";
chr8	StringTie	exon	95041570	95041626	1000	+	.	gene_id "MSTRG.189599"; transcript_id "MSTRG.189599.202"; exon_number "5";
chr8	StringTie	exon	95045545	95045647	1000	+	.	gene_id "MSTRG.189599"; transcript_id "MSTRG.189599.202"; exon_number "6";
chr8	StringTie	exon	95046994	95047127	1000	+	.	gene_id "MSTRG.189599"; transcript_id "MSTRG.189599.202"; exon_number "7";
chr8	StringTie	exon	95048457	95048558	1000	+	.	gene_id "MSTRG.189599"; transcript_id "MSTRG.189599.202"; exon_number "8";
chr8	StringTie	exon	95052174	95052230	1000	+	.	gene_id "MSTRG.189599"; transcript_id "MSTRG.189599.202"; exon_number "9";
chr8	StringTie	exon	95057809	95057945	1000	+	.	gene_id "MSTRG.189599"; transcript_id "MSTRG.189599.202"; exon_number "10";
chr8	StringTie	transcript	95025000	95058324	1000	+	.	gene_id "MSTRG.189599"; transcript_id "MSTRG.189599.203";
chr8	StringTie	exon	95025000	95025205	1000	+	.	gene_id "MSTRG.189599"; transcript_id "MSTRG.189599.203"; exon_number "1";
chr8	StringTie	exon	95031995	95032098	1000	+	.	gene_id "MSTRG.189599"; transcript_id "MSTRG.189599.203"; exon_number "2";
chr8	StringTie	exon	95041570	95041626	1000	+	.	gene_id "MSTRG.189599"; transcript_id "MSTRG.189599.203"; exon_number "3";
chr8	StringTie	exon	95045545	95045647	1000	+	.	gene_id "MSTRG.189599"; transcript_id "MSTRG.189599.203"; exon_number "4";
chr8	StringTie	exon	95046994	95047127	1000	+	.	gene_id "MSTRG.189599"; transcript_id "MSTRG.189599.203"; exon_number "5";
chr8	StringTie	exon	95048457	95048558	1000	+	.	gene_id "MSTRG.189599"; transcript_id "MSTRG.189599.203"; exon_number "6";
chr8	StringTie	exon	95052174	95052230	1000	+	.	gene_id "MSTRG.189599"; transcript_id "MSTRG.189599.203"; exon_number "7";
chr8	StringTie	exon	95057809	95058324	1000	+	.	gene_id "MSTRG.189599"; transcript_id "MSTRG.189599.203"; exon_number "8";
chr8	StringTie	transcript	95025000	95057986	1000	+	.	gene_id "MSTRG.189599"; transcript_id "MSTRG.189599.204";
chr8	StringTie	exon	95025000	95025205	1000	+	.	gene_id "MSTRG.189599"; transcript_id "MSTRG.189599.204"; exon_number "1";
chr8	StringTie	exon	95031995	95032011	1000	+	.	gene_id "MSTRG.189599"; transcript_id "MSTRG.189599.204"; exon_number "2";
chr8	StringTie	exon	95034008	95034122	1000	+	.	gene_id "MSTRG.189599"; transcript_id "MSTRG.189599.204"; exon_number "3";
chr8	StringTie	exon	95034622	95034723	1000	+	.	gene_id "MSTRG.189599"; transcript_id "MSTRG.189599.204"; exon_number "4";
chr8	StringTie	exon	95035454	95035576	1000	+	.	gene_id "MSTRG.189599"; transcript_id "MSTRG.189599.204"; exon_number "5";
chr8	StringTie	exon	95041570	95041626	1000	+	.	gene_id "MSTRG.189599"; transcript_id "MSTRG.189599.204"; exon_number "6";
chr8	StringTie	exon	95045545	95045647	1000	+	.	gene_id "MSTRG.189599"; transcript_id "MSTRG.189599.204"; exon_number "7";
chr8	StringTie	exon	95046994	95047127	1000	+	.	gene_id "MSTRG.189599"; transcript_id "MSTRG.189599.204"; exon_number "8";
chr8	StringTie	exon	95048457	95048558	1000	+	.	gene_id "MSTRG.189599"; transcript_id "MSTRG.189599.204"; exon_number "9";
chr8	StringTie	exon	95052174	95052230	1000	+	.	gene_id "MSTRG.189599"; transcript_id "MSTRG.189599.204"; exon_number "10";
chr8	StringTie	exon	95057809	95057986	1000	+	.	gene_id "MSTRG.189599"; transcript_id "MSTRG.189599.204"; exon_number "11";
chr8	StringTie	transcript	95025002	95059402	1000	+	.	gene_id "MSTRG.189599"; transcript_id "MSTRG.189599.205";
chr8	StringTie	exon	95025002	95025205	1000	+	.	gene_id "MSTRG.189599"; transcript_id "MSTRG.189599.205"; exon_number "1";
chr8	StringTie	exon	95031995	95032098	1000	+	.	gene_id "MSTRG.189599"; transcript_id "MSTRG.189599.205"; exon_number "2";
chr8	StringTie	exon	95035454	95035576	1000	+	.	gene_id "MSTRG.189599"; transcript_id "MSTRG.189599.205"; exon_number "3";
chr8	StringTie	exon	95036302	95036494	1000	+	.	gene_id "MSTRG.189599"; transcript_id "MSTRG.189599.205"; exon_number "4";
chr8	StringTie	exon	95041570	95041626	1000	+	.	gene_id "MSTRG.189599"; transcript_id "MSTRG.189599.205"; exon_number "5";
chr8	StringTie	exon	95044477	95044595	1000	+	.	gene_id "MSTRG.189599"; transcript_id "MSTRG.189599.205"; exon_number "6";
chr8	StringTie	exon	95045545	95045647	1000	+	.	gene_id "MSTRG.189599"; transcript_id "MSTRG.189599.205"; exon_number "7";
chr8	StringTie	exon	95046994	95047127	1000	+	.	gene_id "MSTRG.189599"; transcript_id "MSTRG.189599.205"; exon_number "8";
chr8	StringTie	exon	95048457	95048558	1000	+	.	gene_id "MSTRG.189599"; transcript_id "MSTRG.189599.205"; exon_number "9";
chr8	StringTie	exon	95052174	95052230	1000	+	.	gene_id "MSTRG.189599"; transcript_id "MSTRG.189599.205"; exon_number "10";
chr8	StringTie	exon	95057809	95059402	1000	+	.	gene_id "MSTRG.189599"; transcript_id "MSTRG.189599.205"; exon_number "11";
chr8	StringTie	transcript	95025002	95061010	1000	+	.	gene_id "MSTRG.189599"; transcript_id "MSTRG.189599.206";
chr8	StringTie	exon	95025002	95025205	1000	+	.	gene_id "MSTRG.189599"; transcript_id "MSTRG.189599.206"; exon_number "1";
chr8	StringTie	exon	95031995	95032098	1000	+	.	gene_id "MSTRG.189599"; transcript_id "MSTRG.189599.206"; exon_number "2";
chr8	StringTie	exon	95034008	95034122	1000	+	.	gene_id "MSTRG.189599"; transcript_id "MSTRG.189599.206"; exon_number "3";
chr8	StringTie	exon	95034622	95034723	1000	+	.	gene_id "MSTRG.189599"; transcript_id "MSTRG.189599.206"; exon_number "4";
chr8	StringTie	exon	95035454	95035576	1000	+	.	gene_id "MSTRG.189599"; transcript_id "MSTRG.189599.206"; exon_number "5";
chr8	StringTie	exon	95036302	95036494	1000	+	.	gene_id "MSTRG.189599"; transcript_id "MSTRG.189599.206"; exon_number "6";
chr8	StringTie	exon	95041570	95041626	1000	+	.	gene_id "MSTRG.189599"; transcript_id "MSTRG.189599.206"; exon_number "7";
chr8	StringTie	exon	95045545	95045647	1000	+	.	gene_id "MSTRG.189599"; transcript_id "MSTRG.189599.206"; exon_number "8";
chr8	StringTie	exon	95046994	95047127	1000	+	.	gene_id "MSTRG.189599"; transcript_id "MSTRG.189599.206"; exon_number "9";
chr8	StringTie	exon	95048457	95048558	1000	+	.	gene_id "MSTRG.189599"; transcript_id "MSTRG.189599.206"; exon_number "10";
chr8	StringTie	exon	95052174	95052230	1000	+	.	gene_id "MSTRG.189599"; transcript_id "MSTRG.189599.206"; exon_number "11";
chr8	StringTie	exon	95057809	95061010	1000	+	.	gene_id "MSTRG.189599"; transcript_id "MSTRG.189599.206"; exon_number "12";
chr8	StringTie	transcript	95025002	95057941	1000	+	.	gene_id "MSTRG.189599"; transcript_id "MSTRG.189599.207";
chr8	StringTie	exon	95025002	95025205	1000	+	.	gene_id "MSTRG.189599"; transcript_id "MSTRG.189599.207"; exon_number "1";
chr8	StringTie	exon	95031995	95032094	1000	+	.	gene_id "MSTRG.189599"; transcript_id "MSTRG.189599.207"; exon_number "2";
chr8	StringTie	exon	95035454	95035576	1000	+	.	gene_id "MSTRG.189599"; transcript_id "MSTRG.189599.207"; exon_number "3";
chr8	StringTie	exon	95036302	95036494	1000	+	.	gene_id "MSTRG.189599"; transcript_id "MSTRG.189599.207"; exon_number "4";
chr8	StringTie	exon	95041570	95041626	1000	+	.	gene_id "MSTRG.189599"; transcript_id "MSTRG.189599.207"; exon_number "5";
chr8	StringTie	exon	95045545	95045647	1000	+	.	gene_id "MSTRG.189599"; transcript_id "MSTRG.189599.207"; exon_number "6";
chr8	StringTie	exon	95048457	95048558	1000	+	.	gene_id "MSTRG.189599"; transcript_id "MSTRG.189599.207"; exon_number "7";
chr8	StringTie	exon	95052174	95052230	1000	+	.	gene_id "MSTRG.189599"; transcript_id "MSTRG.189599.207"; exon_number "8";
chr8	StringTie	exon	95057809	95057941	1000	+	.	gene_id "MSTRG.189599"; transcript_id "MSTRG.189599.207"; exon_number "9";
chr8	StringTie	transcript	95025003	95058980	1000	+	.	gene_id "MSTRG.189599"; transcript_id "MSTRG.189599.208";
chr8	StringTie	exon	95025003	95025205	1000	+	.	gene_id "MSTRG.189599"; transcript_id "MSTRG.189599.208"; exon_number "1";
chr8	StringTie	exon	95031995	95032094	1000	+	.	gene_id "MSTRG.189599"; transcript_id "MSTRG.189599.208"; exon_number "2";
chr8	StringTie	exon	95035454	95035576	1000	+	.	gene_id "MSTRG.189599"; transcript_id "MSTRG.189599.208"; exon_number "3";
chr8	StringTie	exon	95041570	95041626	1000	+	.	gene_id "MSTRG.189599"; transcript_id "MSTRG.189599.208"; exon_number "4";
chr8	StringTie	exon	95045545	95045647	1000	+	.	gene_id "MSTRG.189599"; transcript_id "MSTRG.189599.208"; exon_number "5";
chr8	StringTie	exon	95047002	95047127	1000	+	.	gene_id "MSTRG.189599"; transcript_id "MSTRG.189599.208"; exon_number "6";
chr8	StringTie	exon	95048457	95048558	1000	+	.	gene_id "MSTRG.189599"; transcript_id "MSTRG.189599.208"; exon_number "7";
chr8	StringTie	exon	95052174	95052230	1000	+	.	gene_id "MSTRG.189599"; transcript_id "MSTRG.189599.208"; exon_number "8";
chr8	StringTie	exon	95057809	95058980	1000	+	.	gene_id "MSTRG.189599"; transcript_id "MSTRG.189599.208"; exon_number "9";
chr8	StringTie	transcript	95025003	95057961	1000	+	.	gene_id "MSTRG.189599"; transcript_id "MSTRG.189599.209";
chr8	StringTie	exon	95025003	95025205	1000	+	.	gene_id "MSTRG.189599"; transcript_id "MSTRG.189599.209"; exon_number "1";
chr8	StringTie	exon	95031995	95032011	1000	+	.	gene_id "MSTRG.189599"; transcript_id "MSTRG.189599.209"; exon_number "2";
chr8	StringTie	exon	95034008	95034122	1000	+	.	gene_id "MSTRG.189599"; transcript_id "MSTRG.189599.209"; exon_number "3";
chr8	StringTie	exon	95035454	95035576	1000	+	.	gene_id "MSTRG.189599"; transcript_id "MSTRG.189599.209"; exon_number "4";
chr8	StringTie	exon	95036371	95036494	1000	+	.	gene_id "MSTRG.189599"; transcript_id "MSTRG.189599.209"; exon_number "5";
chr8	StringTie	exon	95041570	95041626	1000	+	.	gene_id "MSTRG.189599"; transcript_id "MSTRG.189599.209"; exon_number "6";
chr8	StringTie	exon	95045545	95045647	1000	+	.	gene_id "MSTRG.189599"; transcript_id "MSTRG.189599.209"; exon_number "7";
chr8	StringTie	exon	95046994	95047127	1000	+	.	gene_id "MSTRG.189599"; transcript_id "MSTRG.189599.209"; exon_number "8";
chr8	StringTie	exon	95048457	95048558	1000	+	.	gene_id "MSTRG.189599"; transcript_id "MSTRG.189599.209"; exon_number "9";
chr8	StringTie	exon	95052174	95052230	1000	+	.	gene_id "MSTRG.189599"; transcript_id "MSTRG.189599.209"; exon_number "10";
chr8	StringTie	exon	95057809	95057961	1000	+	.	gene_id "MSTRG.189599"; transcript_id "MSTRG.189599.209"; exon_number "11";
chr8	StringTie	transcript	94945312	94985494	1000	+	.	gene_id "MSTRG.189599"; transcript_id "MSTRG.189599.21";
chr8	StringTie	exon	94945312	94945619	1000	+	.	gene_id "MSTRG.189599"; transcript_id "MSTRG.189599.21"; exon_number "1";
chr8	StringTie	exon	94957995	94958179	1000	+	.	gene_id "MSTRG.189599"; transcript_id "MSTRG.189599.21"; exon_number "2";
chr8	StringTie	exon	94980855	94980973	1000	+	.	gene_id "MSTRG.189599"; transcript_id "MSTRG.189599.21"; exon_number "3";
chr8	StringTie	exon	94984035	94985494	1000	+	.	gene_id "MSTRG.189599"; transcript_id "MSTRG.189599.21"; exon_number "4";
chr8	StringTie	transcript	95025005	95058725	1000	+	.	gene_id "MSTRG.189599"; transcript_id "MSTRG.189599.210";
chr8	StringTie	exon	95025005	95025205	1000	+	.	gene_id "MSTRG.189599"; transcript_id "MSTRG.189599.210"; exon_number "1";
chr8	StringTie	exon	95031995	95032094	1000	+	.	gene_id "MSTRG.189599"; transcript_id "MSTRG.189599.210"; exon_number "2";
chr8	StringTie	exon	95035454	95035576	1000	+	.	gene_id "MSTRG.189599"; transcript_id "MSTRG.189599.210"; exon_number "3";
chr8	StringTie	exon	95036371	95036494	1000	+	.	gene_id "MSTRG.189599"; transcript_id "MSTRG.189599.210"; exon_number "4";
chr8	StringTie	exon	95041570	95041626	1000	+	.	gene_id "MSTRG.189599"; transcript_id "MSTRG.189599.210"; exon_number "5";
chr8	StringTie	exon	95045545	95045647	1000	+	.	gene_id "MSTRG.189599"; transcript_id "MSTRG.189599.210"; exon_number "6";
chr8	StringTie	exon	95046969	95047127	1000	+	.	gene_id "MSTRG.189599"; transcript_id "MSTRG.189599.210"; exon_number "7";
chr8	StringTie	exon	95048457	95048558	1000	+	.	gene_id "MSTRG.189599"; transcript_id "MSTRG.189599.210"; exon_number "8";
chr8	StringTie	exon	95052174	95052230	1000	+	.	gene_id "MSTRG.189599"; transcript_id "MSTRG.189599.210"; exon_number "9";
chr8	StringTie	exon	95057809	95058725	1000	+	.	gene_id "MSTRG.189599"; transcript_id "MSTRG.189599.210"; exon_number "10";
chr8	StringTie	transcript	95025006	95059581	1000	+	.	gene_id "MSTRG.189599"; transcript_id "MSTRG.189599.211";
chr8	StringTie	exon	95025006	95025205	1000	+	.	gene_id "MSTRG.189599"; transcript_id "MSTRG.189599.211"; exon_number "1";
chr8	StringTie	exon	95031995	95032094	1000	+	.	gene_id "MSTRG.189599"; transcript_id "MSTRG.189599.211"; exon_number "2";
chr8	StringTie	exon	95035454	95035576	1000	+	.	gene_id "MSTRG.189599"; transcript_id "MSTRG.189599.211"; exon_number "3";
chr8	StringTie	exon	95036371	95036494	1000	+	.	gene_id "MSTRG.189599"; transcript_id "MSTRG.189599.211"; exon_number "4";
chr8	StringTie	exon	95041570	95041626	1000	+	.	gene_id "MSTRG.189599"; transcript_id "MSTRG.189599.211"; exon_number "5";
chr8	StringTie	exon	95044477	95044595	1000	+	.	gene_id "MSTRG.189599"; transcript_id "MSTRG.189599.211"; exon_number "6";
chr8	StringTie	exon	95045545	95045647	1000	+	.	gene_id "MSTRG.189599"; transcript_id "MSTRG.189599.211"; exon_number "7";
chr8	StringTie	exon	95046994	95047127	1000	+	.	gene_id "MSTRG.189599"; transcript_id "MSTRG.189599.211"; exon_number "8";
chr8	StringTie	exon	95048457	95048558	1000	+	.	gene_id "MSTRG.189599"; transcript_id "MSTRG.189599.211"; exon_number "9";
chr8	StringTie	exon	95052174	95052230	1000	+	.	gene_id "MSTRG.189599"; transcript_id "MSTRG.189599.211"; exon_number "10";
chr8	StringTie	exon	95057809	95059581	1000	+	.	gene_id "MSTRG.189599"; transcript_id "MSTRG.189599.211"; exon_number "11";
chr8	StringTie	transcript	95025006	95059369	1000	+	.	gene_id "MSTRG.189599"; transcript_id "MSTRG.189599.212";
chr8	StringTie	exon	95025006	95025205	1000	+	.	gene_id "MSTRG.189599"; transcript_id "MSTRG.189599.212"; exon_number "1";
chr8	StringTie	exon	95031995	95032094	1000	+	.	gene_id "MSTRG.189599"; transcript_id "MSTRG.189599.212"; exon_number "2";
chr8	StringTie	exon	95035454	95035576	1000	+	.	gene_id "MSTRG.189599"; transcript_id "MSTRG.189599.212"; exon_number "3";
chr8	StringTie	exon	95041570	95041626	1000	+	.	gene_id "MSTRG.189599"; transcript_id "MSTRG.189599.212"; exon_number "4";
chr8	StringTie	exon	95045545	95045647	1000	+	.	gene_id "MSTRG.189599"; transcript_id "MSTRG.189599.212"; exon_number "5";
chr8	StringTie	exon	95046994	95047127	1000	+	.	gene_id "MSTRG.189599"; transcript_id "MSTRG.189599.212"; exon_number "6";
chr8	StringTie	exon	95048457	95052230	1000	+	.	gene_id "MSTRG.189599"; transcript_id "MSTRG.189599.212"; exon_number "7";
chr8	StringTie	exon	95057809	95059369	1000	+	.	gene_id "MSTRG.189599"; transcript_id "MSTRG.189599.212"; exon_number "8";
chr8	StringTie	transcript	95025008	95059445	1000	+	.	gene_id "MSTRG.189599"; transcript_id "MSTRG.189599.214";
chr8	StringTie	exon	95025008	95025205	1000	+	.	gene_id "MSTRG.189599"; transcript_id "MSTRG.189599.214"; exon_number "1";
chr8	StringTie	exon	95031995	95032098	1000	+	.	gene_id "MSTRG.189599"; transcript_id "MSTRG.189599.214"; exon_number "2";
chr8	StringTie	exon	95034622	95034723	1000	+	.	gene_id "MSTRG.189599"; transcript_id "MSTRG.189599.214"; exon_number "3";
chr8	StringTie	exon	95035454	95035576	1000	+	.	gene_id "MSTRG.189599"; transcript_id "MSTRG.189599.214"; exon_number "4";
chr8	StringTie	exon	95036371	95036494	1000	+	.	gene_id "MSTRG.189599"; transcript_id "MSTRG.189599.214"; exon_number "5";
chr8	StringTie	exon	95041570	95041626	1000	+	.	gene_id "MSTRG.189599"; transcript_id "MSTRG.189599.214"; exon_number "6";
chr8	StringTie	exon	95045545	95045647	1000	+	.	gene_id "MSTRG.189599"; transcript_id "MSTRG.189599.214"; exon_number "7";
chr8	StringTie	exon	95046994	95047127	1000	+	.	gene_id "MSTRG.189599"; transcript_id "MSTRG.189599.214"; exon_number "8";
chr8	StringTie	exon	95048457	95048558	1000	+	.	gene_id "MSTRG.189599"; transcript_id "MSTRG.189599.214"; exon_number "9";
chr8	StringTie	exon	95052174	95052230	1000	+	.	gene_id "MSTRG.189599"; transcript_id "MSTRG.189599.214"; exon_number "10";
chr8	StringTie	exon	95057809	95059445	1000	+	.	gene_id "MSTRG.189599"; transcript_id "MSTRG.189599.214"; exon_number "11";
chr8	StringTie	transcript	95025011	95061420	1000	+	.	gene_id "MSTRG.189599"; transcript_id "MSTRG.189599.215";
chr8	StringTie	exon	95025011	95025205	1000	+	.	gene_id "MSTRG.189599"; transcript_id "MSTRG.189599.215"; exon_number "1";
chr8	StringTie	exon	95031995	95032098	1000	+	.	gene_id "MSTRG.189599"; transcript_id "MSTRG.189599.215"; exon_number "2";
chr8	StringTie	exon	95034008	95034122	1000	+	.	gene_id "MSTRG.189599"; transcript_id "MSTRG.189599.215"; exon_number "3";
chr8	StringTie	exon	95035454	95035576	1000	+	.	gene_id "MSTRG.189599"; transcript_id "MSTRG.189599.215"; exon_number "4";
chr8	StringTie	exon	95036302	95036494	1000	+	.	gene_id "MSTRG.189599"; transcript_id "MSTRG.189599.215"; exon_number "5";
chr8	StringTie	exon	95041570	95041626	1000	+	.	gene_id "MSTRG.189599"; transcript_id "MSTRG.189599.215"; exon_number "6";
chr8	StringTie	exon	95045545	95045647	1000	+	.	gene_id "MSTRG.189599"; transcript_id "MSTRG.189599.215"; exon_number "7";
chr8	StringTie	exon	95047015	95047127	1000	+	.	gene_id "MSTRG.189599"; transcript_id "MSTRG.189599.215"; exon_number "8";
chr8	StringTie	exon	95048457	95048558	1000	+	.	gene_id "MSTRG.189599"; transcript_id "MSTRG.189599.215"; exon_number "9";
chr8	StringTie	exon	95052174	95052230	1000	+	.	gene_id "MSTRG.189599"; transcript_id "MSTRG.189599.215"; exon_number "10";
chr8	StringTie	exon	95057809	95061420	1000	+	.	gene_id "MSTRG.189599"; transcript_id "MSTRG.189599.215"; exon_number "11";
chr8	StringTie	transcript	95025011	95057996	1000	+	.	gene_id "MSTRG.189599"; transcript_id "MSTRG.189599.216";
chr8	StringTie	exon	95025011	95025205	1000	+	.	gene_id "MSTRG.189599"; transcript_id "MSTRG.189599.216"; exon_number "1";
chr8	StringTie	exon	95031995	95032098	1000	+	.	gene_id "MSTRG.189599"; transcript_id "MSTRG.189599.216"; exon_number "2";
chr8	StringTie	exon	95034008	95034122	1000	+	.	gene_id "MSTRG.189599"; transcript_id "MSTRG.189599.216"; exon_number "3";
chr8	StringTie	exon	95035454	95035576	1000	+	.	gene_id "MSTRG.189599"; transcript_id "MSTRG.189599.216"; exon_number "4";
chr8	StringTie	exon	95036331	95036494	1000	+	.	gene_id "MSTRG.189599"; transcript_id "MSTRG.189599.216"; exon_number "5";
chr8	StringTie	exon	95040706	95040927	1000	+	.	gene_id "MSTRG.189599"; transcript_id "MSTRG.189599.216"; exon_number "6";
chr8	StringTie	exon	95041570	95041626	1000	+	.	gene_id "MSTRG.189599"; transcript_id "MSTRG.189599.216"; exon_number "7";
chr8	StringTie	exon	95045545	95045647	1000	+	.	gene_id "MSTRG.189599"; transcript_id "MSTRG.189599.216"; exon_number "8";
chr8	StringTie	exon	95046994	95047127	1000	+	.	gene_id "MSTRG.189599"; transcript_id "MSTRG.189599.216"; exon_number "9";
chr8	StringTie	exon	95048457	95048558	1000	+	.	gene_id "MSTRG.189599"; transcript_id "MSTRG.189599.216"; exon_number "10";
chr8	StringTie	exon	95052174	95052230	1000	+	.	gene_id "MSTRG.189599"; transcript_id "MSTRG.189599.216"; exon_number "11";
chr8	StringTie	exon	95057809	95057996	1000	+	.	gene_id "MSTRG.189599"; transcript_id "MSTRG.189599.216"; exon_number "12";
chr8	StringTie	transcript	95025012	95058990	1000	+	.	gene_id "MSTRG.189599"; transcript_id "MSTRG.189599.217";
chr8	StringTie	exon	95025012	95025205	1000	+	.	gene_id "MSTRG.189599"; transcript_id "MSTRG.189599.217"; exon_number "1";
chr8	StringTie	exon	95031995	95032098	1000	+	.	gene_id "MSTRG.189599"; transcript_id "MSTRG.189599.217"; exon_number "2";
chr8	StringTie	exon	95034008	95034122	1000	+	.	gene_id "MSTRG.189599"; transcript_id "MSTRG.189599.217"; exon_number "3";
chr8	StringTie	exon	95034622	95034723	1000	+	.	gene_id "MSTRG.189599"; transcript_id "MSTRG.189599.217"; exon_number "4";
chr8	StringTie	exon	95035454	95035576	1000	+	.	gene_id "MSTRG.189599"; transcript_id "MSTRG.189599.217"; exon_number "5";
chr8	StringTie	exon	95036371	95036494	1000	+	.	gene_id "MSTRG.189599"; transcript_id "MSTRG.189599.217"; exon_number "6";
chr8	StringTie	exon	95041570	95041626	1000	+	.	gene_id "MSTRG.189599"; transcript_id "MSTRG.189599.217"; exon_number "7";
chr8	StringTie	exon	95044477	95044595	1000	+	.	gene_id "MSTRG.189599"; transcript_id "MSTRG.189599.217"; exon_number "8";
chr8	StringTie	exon	95045545	95045647	1000	+	.	gene_id "MSTRG.189599"; transcript_id "MSTRG.189599.217"; exon_number "9";
chr8	StringTie	exon	95046994	95047127	1000	+	.	gene_id "MSTRG.189599"; transcript_id "MSTRG.189599.217"; exon_number "10";
chr8	StringTie	exon	95048457	95048558	1000	+	.	gene_id "MSTRG.189599"; transcript_id "MSTRG.189599.217"; exon_number "11";
chr8	StringTie	exon	95052174	95052230	1000	+	.	gene_id "MSTRG.189599"; transcript_id "MSTRG.189599.217"; exon_number "12";
chr8	StringTie	exon	95057809	95058990	1000	+	.	gene_id "MSTRG.189599"; transcript_id "MSTRG.189599.217"; exon_number "13";
chr8	StringTie	transcript	95025012	95058724	1000	+	.	gene_id "MSTRG.189599"; transcript_id "MSTRG.189599.218";
chr8	StringTie	exon	95025012	95025205	1000	+	.	gene_id "MSTRG.189599"; transcript_id "MSTRG.189599.218"; exon_number "1";
chr8	StringTie	exon	95035454	95035576	1000	+	.	gene_id "MSTRG.189599"; transcript_id "MSTRG.189599.218"; exon_number "2";
chr8	StringTie	exon	95041570	95041626	1000	+	.	gene_id "MSTRG.189599"; transcript_id "MSTRG.189599.218"; exon_number "3";
chr8	StringTie	exon	95045545	95045647	1000	+	.	gene_id "MSTRG.189599"; transcript_id "MSTRG.189599.218"; exon_number "4";
chr8	StringTie	exon	95045837	95045903	1000	+	.	gene_id "MSTRG.189599"; transcript_id "MSTRG.189599.218"; exon_number "5";
chr8	StringTie	exon	95046969	95047127	1000	+	.	gene_id "MSTRG.189599"; transcript_id "MSTRG.189599.218"; exon_number "6";
chr8	StringTie	exon	95048457	95048558	1000	+	.	gene_id "MSTRG.189599"; transcript_id "MSTRG.189599.218"; exon_number "7";
chr8	StringTie	exon	95052174	95052230	1000	+	.	gene_id "MSTRG.189599"; transcript_id "MSTRG.189599.218"; exon_number "8";
chr8	StringTie	exon	95057809	95058724	1000	+	.	gene_id "MSTRG.189599"; transcript_id "MSTRG.189599.218"; exon_number "9";
chr8	StringTie	transcript	95025013	95058854	1000	+	.	gene_id "MSTRG.189599"; transcript_id "MSTRG.189599.219";
chr8	StringTie	exon	95025013	95025205	1000	+	.	gene_id "MSTRG.189599"; transcript_id "MSTRG.189599.219"; exon_number "1";
chr8	StringTie	exon	95031995	95032098	1000	+	.	gene_id "MSTRG.189599"; transcript_id "MSTRG.189599.219"; exon_number "2";
chr8	StringTie	exon	95034008	95034122	1000	+	.	gene_id "MSTRG.189599"; transcript_id "MSTRG.189599.219"; exon_number "3";
chr8	StringTie	exon	95035454	95035576	1000	+	.	gene_id "MSTRG.189599"; transcript_id "MSTRG.189599.219"; exon_number "4";
chr8	StringTie	exon	95041570	95041626	1000	+	.	gene_id "MSTRG.189599"; transcript_id "MSTRG.189599.219"; exon_number "5";
chr8	StringTie	exon	95045545	95045647	1000	+	.	gene_id "MSTRG.189599"; transcript_id "MSTRG.189599.219"; exon_number "6";
chr8	StringTie	exon	95046994	95047127	1000	+	.	gene_id "MSTRG.189599"; transcript_id "MSTRG.189599.219"; exon_number "7";
chr8	StringTie	exon	95048457	95048558	1000	+	.	gene_id "MSTRG.189599"; transcript_id "MSTRG.189599.219"; exon_number "8";
chr8	StringTie	exon	95057809	95058854	1000	+	.	gene_id "MSTRG.189599"; transcript_id "MSTRG.189599.219"; exon_number "9";
chr8	StringTie	transcript	94945480	94989459	1000	+	.	gene_id "MSTRG.189599"; transcript_id "MSTRG.189599.22";
chr8	StringTie	exon	94945480	94945619	1000	+	.	gene_id "MSTRG.189599"; transcript_id "MSTRG.189599.22"; exon_number "1";
chr8	StringTie	exon	94957995	94958179	1000	+	.	gene_id "MSTRG.189599"; transcript_id "MSTRG.189599.22"; exon_number "2";
chr8	StringTie	exon	94980855	94980973	1000	+	.	gene_id "MSTRG.189599"; transcript_id "MSTRG.189599.22"; exon_number "3";
chr8	StringTie	exon	94989387	94989459	1000	+	.	gene_id "MSTRG.189599"; transcript_id "MSTRG.189599.22"; exon_number "4";
chr8	StringTie	transcript	95025019	95064103	1000	+	.	gene_id "MSTRG.189599"; transcript_id "MSTRG.189599.220";
chr8	StringTie	exon	95025019	95025205	1000	+	.	gene_id "MSTRG.189599"; transcript_id "MSTRG.189599.220"; exon_number "1";
chr8	StringTie	exon	95031995	95032094	1000	+	.	gene_id "MSTRG.189599"; transcript_id "MSTRG.189599.220"; exon_number "2";
chr8	StringTie	exon	95035454	95035576	1000	+	.	gene_id "MSTRG.189599"; transcript_id "MSTRG.189599.220"; exon_number "3";
chr8	StringTie	exon	95041570	95041626	1000	+	.	gene_id "MSTRG.189599"; transcript_id "MSTRG.189599.220"; exon_number "4";
chr8	StringTie	exon	95045545	95045647	1000	+	.	gene_id "MSTRG.189599"; transcript_id "MSTRG.189599.220"; exon_number "5";
chr8	StringTie	exon	95046994	95047127	1000	+	.	gene_id "MSTRG.189599"; transcript_id "MSTRG.189599.220"; exon_number "6";
chr8	StringTie	exon	95048457	95048558	1000	+	.	gene_id "MSTRG.189599"; transcript_id "MSTRG.189599.220"; exon_number "7";
chr8	StringTie	exon	95052174	95052230	1000	+	.	gene_id "MSTRG.189599"; transcript_id "MSTRG.189599.220"; exon_number "8";
chr8	StringTie	exon	95064077	95064103	1000	+	.	gene_id "MSTRG.189599"; transcript_id "MSTRG.189599.220"; exon_number "9";
chr8	StringTie	transcript	95025022	95117258	1000	+	.	gene_id "MSTRG.189599"; transcript_id "MSTRG.189599.222";
chr8	StringTie	exon	95025022	95025205	1000	+	.	gene_id "MSTRG.189599"; transcript_id "MSTRG.189599.222"; exon_number "1";
chr8	StringTie	exon	95031995	95032094	1000	+	.	gene_id "MSTRG.189599"; transcript_id "MSTRG.189599.222"; exon_number "2";
chr8	StringTie	exon	95035454	95035576	1000	+	.	gene_id "MSTRG.189599"; transcript_id "MSTRG.189599.222"; exon_number "3";
chr8	StringTie	exon	95036371	95036494	1000	+	.	gene_id "MSTRG.189599"; transcript_id "MSTRG.189599.222"; exon_number "4";
chr8	StringTie	exon	95041570	95041626	1000	+	.	gene_id "MSTRG.189599"; transcript_id "MSTRG.189599.222"; exon_number "5";
chr8	StringTie	exon	95045545	95045647	1000	+	.	gene_id "MSTRG.189599"; transcript_id "MSTRG.189599.222"; exon_number "6";
chr8	StringTie	exon	95046994	95047127	1000	+	.	gene_id "MSTRG.189599"; transcript_id "MSTRG.189599.222"; exon_number "7";
chr8	StringTie	exon	95048457	95048558	1000	+	.	gene_id "MSTRG.189599"; transcript_id "MSTRG.189599.222"; exon_number "8";
chr8	StringTie	exon	95052174	95052230	1000	+	.	gene_id "MSTRG.189599"; transcript_id "MSTRG.189599.222"; exon_number "9";
chr8	StringTie	exon	95075633	95075752	1000	+	.	gene_id "MSTRG.189599"; transcript_id "MSTRG.189599.222"; exon_number "10";
chr8	StringTie	exon	95101132	95101226	1000	+	.	gene_id "MSTRG.189599"; transcript_id "MSTRG.189599.222"; exon_number "11";
chr8	StringTie	exon	95102976	95103011	1000	+	.	gene_id "MSTRG.189599"; transcript_id "MSTRG.189599.222"; exon_number "12";
chr8	StringTie	exon	95109744	95109853	1000	+	.	gene_id "MSTRG.189599"; transcript_id "MSTRG.189599.222"; exon_number "13";
chr8	StringTie	exon	95115536	95115737	1000	+	.	gene_id "MSTRG.189599"; transcript_id "MSTRG.189599.222"; exon_number "14";
chr8	StringTie	exon	95116270	95117258	1000	+	.	gene_id "MSTRG.189599"; transcript_id "MSTRG.189599.222"; exon_number "15";
chr8	StringTie	transcript	95025024	95060108	1000	+	.	gene_id "MSTRG.189599"; transcript_id "MSTRG.189599.223";
chr8	StringTie	exon	95025024	95025205	1000	+	.	gene_id "MSTRG.189599"; transcript_id "MSTRG.189599.223"; exon_number "1";
chr8	StringTie	exon	95031995	95032098	1000	+	.	gene_id "MSTRG.189599"; transcript_id "MSTRG.189599.223"; exon_number "2";
chr8	StringTie	exon	95034008	95034122	1000	+	.	gene_id "MSTRG.189599"; transcript_id "MSTRG.189599.223"; exon_number "3";
chr8	StringTie	exon	95035454	95035576	1000	+	.	gene_id "MSTRG.189599"; transcript_id "MSTRG.189599.223"; exon_number "4";
chr8	StringTie	exon	95036371	95036494	1000	+	.	gene_id "MSTRG.189599"; transcript_id "MSTRG.189599.223"; exon_number "5";
chr8	StringTie	exon	95041570	95041626	1000	+	.	gene_id "MSTRG.189599"; transcript_id "MSTRG.189599.223"; exon_number "6";
chr8	StringTie	exon	95045545	95045647	1000	+	.	gene_id "MSTRG.189599"; transcript_id "MSTRG.189599.223"; exon_number "7";
chr8	StringTie	exon	95047015	95047127	1000	+	.	gene_id "MSTRG.189599"; transcript_id "MSTRG.189599.223"; exon_number "8";
chr8	StringTie	exon	95048457	95048558	1000	+	.	gene_id "MSTRG.189599"; transcript_id "MSTRG.189599.223"; exon_number "9";
chr8	StringTie	exon	95052174	95052230	1000	+	.	gene_id "MSTRG.189599"; transcript_id "MSTRG.189599.223"; exon_number "10";
chr8	StringTie	exon	95057809	95060108	1000	+	.	gene_id "MSTRG.189599"; transcript_id "MSTRG.189599.223"; exon_number "11";
chr8	StringTie	transcript	95025040	95057939	1000	+	.	gene_id "MSTRG.189599"; transcript_id "MSTRG.189599.225";
chr8	StringTie	exon	95025040	95025205	1000	+	.	gene_id "MSTRG.189599"; transcript_id "MSTRG.189599.225"; exon_number "1";
chr8	StringTie	exon	95031995	95032094	1000	+	.	gene_id "MSTRG.189599"; transcript_id "MSTRG.189599.225"; exon_number "2";
chr8	StringTie	exon	95034622	95034723	1000	+	.	gene_id "MSTRG.189599"; transcript_id "MSTRG.189599.225"; exon_number "3";
chr8	StringTie	exon	95035454	95035576	1000	+	.	gene_id "MSTRG.189599"; transcript_id "MSTRG.189599.225"; exon_number "4";
chr8	StringTie	exon	95036302	95036494	1000	+	.	gene_id "MSTRG.189599"; transcript_id "MSTRG.189599.225"; exon_number "5";
chr8	StringTie	exon	95041570	95041626	1000	+	.	gene_id "MSTRG.189599"; transcript_id "MSTRG.189599.225"; exon_number "6";
chr8	StringTie	exon	95045545	95045647	1000	+	.	gene_id "MSTRG.189599"; transcript_id "MSTRG.189599.225"; exon_number "7";
chr8	StringTie	exon	95046994	95047127	1000	+	.	gene_id "MSTRG.189599"; transcript_id "MSTRG.189599.225"; exon_number "8";
chr8	StringTie	exon	95048457	95048558	1000	+	.	gene_id "MSTRG.189599"; transcript_id "MSTRG.189599.225"; exon_number "9";
chr8	StringTie	exon	95052174	95052230	1000	+	.	gene_id "MSTRG.189599"; transcript_id "MSTRG.189599.225"; exon_number "10";
chr8	StringTie	exon	95057809	95057939	1000	+	.	gene_id "MSTRG.189599"; transcript_id "MSTRG.189599.225"; exon_number "11";
chr8	StringTie	transcript	95025049	95061579	1000	+	.	gene_id "MSTRG.189599"; transcript_id "MSTRG.189599.226";
chr8	StringTie	exon	95025049	95025205	1000	+	.	gene_id "MSTRG.189599"; transcript_id "MSTRG.189599.226"; exon_number "1";
chr8	StringTie	exon	95031995	95032094	1000	+	.	gene_id "MSTRG.189599"; transcript_id "MSTRG.189599.226"; exon_number "2";
chr8	StringTie	exon	95034008	95034122	1000	+	.	gene_id "MSTRG.189599"; transcript_id "MSTRG.189599.226"; exon_number "3";
chr8	StringTie	exon	95035454	95035576	1000	+	.	gene_id "MSTRG.189599"; transcript_id "MSTRG.189599.226"; exon_number "4";
chr8	StringTie	exon	95041570	95041626	1000	+	.	gene_id "MSTRG.189599"; transcript_id "MSTRG.189599.226"; exon_number "5";
chr8	StringTie	exon	95045545	95045647	1000	+	.	gene_id "MSTRG.189599"; transcript_id "MSTRG.189599.226"; exon_number "6";
chr8	StringTie	exon	95046994	95047127	1000	+	.	gene_id "MSTRG.189599"; transcript_id "MSTRG.189599.226"; exon_number "7";
chr8	StringTie	exon	95048457	95048558	1000	+	.	gene_id "MSTRG.189599"; transcript_id "MSTRG.189599.226"; exon_number "8";
chr8	StringTie	exon	95052174	95052230	1000	+	.	gene_id "MSTRG.189599"; transcript_id "MSTRG.189599.226"; exon_number "9";
chr8	StringTie	exon	95057809	95061579	1000	+	.	gene_id "MSTRG.189599"; transcript_id "MSTRG.189599.226"; exon_number "10";
chr8	StringTie	transcript	95025059	95059643	1000	+	.	gene_id "MSTRG.189599"; transcript_id "MSTRG.189599.227";
chr8	StringTie	exon	95025059	95025205	1000	+	.	gene_id "MSTRG.189599"; transcript_id "MSTRG.189599.227"; exon_number "1";
chr8	StringTie	exon	95031995	95032094	1000	+	.	gene_id "MSTRG.189599"; transcript_id "MSTRG.189599.227"; exon_number "2";
chr8	StringTie	exon	95035454	95035576	1000	+	.	gene_id "MSTRG.189599"; transcript_id "MSTRG.189599.227"; exon_number "3";
chr8	StringTie	exon	95036302	95036494	1000	+	.	gene_id "MSTRG.189599"; transcript_id "MSTRG.189599.227"; exon_number "4";
chr8	StringTie	exon	95041570	95041626	1000	+	.	gene_id "MSTRG.189599"; transcript_id "MSTRG.189599.227"; exon_number "5";
chr8	StringTie	exon	95045545	95045647	1000	+	.	gene_id "MSTRG.189599"; transcript_id "MSTRG.189599.227"; exon_number "6";
chr8	StringTie	exon	95046994	95047127	1000	+	.	gene_id "MSTRG.189599"; transcript_id "MSTRG.189599.227"; exon_number "7";
chr8	StringTie	exon	95048457	95048558	1000	+	.	gene_id "MSTRG.189599"; transcript_id "MSTRG.189599.227"; exon_number "8";
chr8	StringTie	exon	95052174	95052230	1000	+	.	gene_id "MSTRG.189599"; transcript_id "MSTRG.189599.227"; exon_number "9";
chr8	StringTie	exon	95057819	95059643	1000	+	.	gene_id "MSTRG.189599"; transcript_id "MSTRG.189599.227"; exon_number "10";
chr8	StringTie	transcript	95025059	95059643	1000	+	.	gene_id "MSTRG.189599"; transcript_id "MSTRG.189599.228";
chr8	StringTie	exon	95025059	95025205	1000	+	.	gene_id "MSTRG.189599"; transcript_id "MSTRG.189599.228"; exon_number "1";
chr8	StringTie	exon	95031995	95032098	1000	+	.	gene_id "MSTRG.189599"; transcript_id "MSTRG.189599.228"; exon_number "2";
chr8	StringTie	exon	95034008	95034122	1000	+	.	gene_id "MSTRG.189599"; transcript_id "MSTRG.189599.228"; exon_number "3";
chr8	StringTie	exon	95035454	95035576	1000	+	.	gene_id "MSTRG.189599"; transcript_id "MSTRG.189599.228"; exon_number "4";
chr8	StringTie	exon	95036371	95036494	1000	+	.	gene_id "MSTRG.189599"; transcript_id "MSTRG.189599.228"; exon_number "5";
chr8	StringTie	exon	95041570	95041626	1000	+	.	gene_id "MSTRG.189599"; transcript_id "MSTRG.189599.228"; exon_number "6";
chr8	StringTie	exon	95045545	95045647	1000	+	.	gene_id "MSTRG.189599"; transcript_id "MSTRG.189599.228"; exon_number "7";
chr8	StringTie	exon	95046994	95047127	1000	+	.	gene_id "MSTRG.189599"; transcript_id "MSTRG.189599.228"; exon_number "8";
chr8	StringTie	exon	95048457	95048558	1000	+	.	gene_id "MSTRG.189599"; transcript_id "MSTRG.189599.228"; exon_number "9";
chr8	StringTie	exon	95052174	95052230	1000	+	.	gene_id "MSTRG.189599"; transcript_id "MSTRG.189599.228"; exon_number "10";
chr8	StringTie	exon	95057819	95059643	1000	+	.	gene_id "MSTRG.189599"; transcript_id "MSTRG.189599.228"; exon_number "11";
chr8	StringTie	transcript	94945480	94989828	1000	+	.	gene_id "MSTRG.189599"; transcript_id "MSTRG.189599.23";
chr8	StringTie	exon	94945480	94945619	1000	+	.	gene_id "MSTRG.189599"; transcript_id "MSTRG.189599.23"; exon_number "1";
chr8	StringTie	exon	94957995	94958179	1000	+	.	gene_id "MSTRG.189599"; transcript_id "MSTRG.189599.23"; exon_number "2";
chr8	StringTie	exon	94975318	94975415	1000	+	.	gene_id "MSTRG.189599"; transcript_id "MSTRG.189599.23"; exon_number "3";
chr8	StringTie	exon	94980855	94980973	1000	+	.	gene_id "MSTRG.189599"; transcript_id "MSTRG.189599.23"; exon_number "4";
chr8	StringTie	exon	94988358	94989660	1000	+	.	gene_id "MSTRG.189599"; transcript_id "MSTRG.189599.23"; exon_number "5";
chr8	StringTie	exon	94989783	94989828	1000	+	.	gene_id "MSTRG.189599"; transcript_id "MSTRG.189599.23"; exon_number "6";
chr8	StringTie	transcript	95025068	95059245	1000	+	.	gene_id "MSTRG.189599"; transcript_id "MSTRG.189599.230";
chr8	StringTie	exon	95025068	95025205	1000	+	.	gene_id "MSTRG.189599"; transcript_id "MSTRG.189599.230"; exon_number "1";
chr8	StringTie	exon	95035454	95035576	1000	+	.	gene_id "MSTRG.189599"; transcript_id "MSTRG.189599.230"; exon_number "2";
chr8	StringTie	exon	95041570	95041626	1000	+	.	gene_id "MSTRG.189599"; transcript_id "MSTRG.189599.230"; exon_number "3";
chr8	StringTie	exon	95044477	95044595	1000	+	.	gene_id "MSTRG.189599"; transcript_id "MSTRG.189599.230"; exon_number "4";
chr8	StringTie	exon	95045545	95045647	1000	+	.	gene_id "MSTRG.189599"; transcript_id "MSTRG.189599.230"; exon_number "5";
chr8	StringTie	exon	95046994	95047127	1000	+	.	gene_id "MSTRG.189599"; transcript_id "MSTRG.189599.230"; exon_number "6";
chr8	StringTie	exon	95048457	95048558	1000	+	.	gene_id "MSTRG.189599"; transcript_id "MSTRG.189599.230"; exon_number "7";
chr8	StringTie	exon	95052174	95052230	1000	+	.	gene_id "MSTRG.189599"; transcript_id "MSTRG.189599.230"; exon_number "8";
chr8	StringTie	exon	95057809	95059245	1000	+	.	gene_id "MSTRG.189599"; transcript_id "MSTRG.189599.230"; exon_number "9";
chr8	StringTie	transcript	95025068	95086267	1000	+	.	gene_id "MSTRG.189599"; transcript_id "MSTRG.189599.231";
chr8	StringTie	exon	95025068	95025205	1000	+	.	gene_id "MSTRG.189599"; transcript_id "MSTRG.189599.231"; exon_number "1";
chr8	StringTie	exon	95031995	95032094	1000	+	.	gene_id "MSTRG.189599"; transcript_id "MSTRG.189599.231"; exon_number "2";
chr8	StringTie	exon	95035454	95035576	1000	+	.	gene_id "MSTRG.189599"; transcript_id "MSTRG.189599.231"; exon_number "3";
chr8	StringTie	exon	95036371	95036494	1000	+	.	gene_id "MSTRG.189599"; transcript_id "MSTRG.189599.231"; exon_number "4";
chr8	StringTie	exon	95041570	95041626	1000	+	.	gene_id "MSTRG.189599"; transcript_id "MSTRG.189599.231"; exon_number "5";
chr8	StringTie	exon	95045545	95045647	1000	+	.	gene_id "MSTRG.189599"; transcript_id "MSTRG.189599.231"; exon_number "6";
chr8	StringTie	exon	95046994	95047127	1000	+	.	gene_id "MSTRG.189599"; transcript_id "MSTRG.189599.231"; exon_number "7";
chr8	StringTie	exon	95048457	95048558	1000	+	.	gene_id "MSTRG.189599"; transcript_id "MSTRG.189599.231"; exon_number "8";
chr8	StringTie	exon	95052174	95052230	1000	+	.	gene_id "MSTRG.189599"; transcript_id "MSTRG.189599.231"; exon_number "9";
chr8	StringTie	exon	95075633	95075752	1000	+	.	gene_id "MSTRG.189599"; transcript_id "MSTRG.189599.231"; exon_number "10";
chr8	StringTie	exon	95086160	95086267	1000	+	.	gene_id "MSTRG.189599"; transcript_id "MSTRG.189599.231"; exon_number "11";
chr8	StringTie	transcript	95025068	95103769	1000	+	.	gene_id "MSTRG.189599"; transcript_id "MSTRG.189599.232";
chr8	StringTie	exon	95025068	95025205	1000	+	.	gene_id "MSTRG.189599"; transcript_id "MSTRG.189599.232"; exon_number "1";
chr8	StringTie	exon	95031995	95032094	1000	+	.	gene_id "MSTRG.189599"; transcript_id "MSTRG.189599.232"; exon_number "2";
chr8	StringTie	exon	95035454	95035576	1000	+	.	gene_id "MSTRG.189599"; transcript_id "MSTRG.189599.232"; exon_number "3";
chr8	StringTie	exon	95036371	95036494	1000	+	.	gene_id "MSTRG.189599"; transcript_id "MSTRG.189599.232"; exon_number "4";
chr8	StringTie	exon	95041570	95041626	1000	+	.	gene_id "MSTRG.189599"; transcript_id "MSTRG.189599.232"; exon_number "5";
chr8	StringTie	exon	95045545	95045647	1000	+	.	gene_id "MSTRG.189599"; transcript_id "MSTRG.189599.232"; exon_number "6";
chr8	StringTie	exon	95046994	95047127	1000	+	.	gene_id "MSTRG.189599"; transcript_id "MSTRG.189599.232"; exon_number "7";
chr8	StringTie	exon	95048457	95048558	1000	+	.	gene_id "MSTRG.189599"; transcript_id "MSTRG.189599.232"; exon_number "8";
chr8	StringTie	exon	95052174	95052230	1000	+	.	gene_id "MSTRG.189599"; transcript_id "MSTRG.189599.232"; exon_number "9";
chr8	StringTie	exon	95075633	95075752	1000	+	.	gene_id "MSTRG.189599"; transcript_id "MSTRG.189599.232"; exon_number "10";
chr8	StringTie	exon	95102976	95103769	1000	+	.	gene_id "MSTRG.189599"; transcript_id "MSTRG.189599.232"; exon_number "11";
chr8	StringTie	transcript	95025073	95059414	1000	+	.	gene_id "MSTRG.189599"; transcript_id "MSTRG.189599.236";
chr8	StringTie	exon	95025073	95025205	1000	+	.	gene_id "MSTRG.189599"; transcript_id "MSTRG.189599.236"; exon_number "1";
chr8	StringTie	exon	95031995	95032098	1000	+	.	gene_id "MSTRG.189599"; transcript_id "MSTRG.189599.236"; exon_number "2";
chr8	StringTie	exon	95035454	95035576	1000	+	.	gene_id "MSTRG.189599"; transcript_id "MSTRG.189599.236"; exon_number "3";
chr8	StringTie	exon	95041570	95041626	1000	+	.	gene_id "MSTRG.189599"; transcript_id "MSTRG.189599.236"; exon_number "4";
chr8	StringTie	exon	95045545	95045647	1000	+	.	gene_id "MSTRG.189599"; transcript_id "MSTRG.189599.236"; exon_number "5";
chr8	StringTie	exon	95046994	95047125	1000	+	.	gene_id "MSTRG.189599"; transcript_id "MSTRG.189599.236"; exon_number "6";
chr8	StringTie	exon	95048457	95048558	1000	+	.	gene_id "MSTRG.189599"; transcript_id "MSTRG.189599.236"; exon_number "7";
chr8	StringTie	exon	95052174	95052230	1000	+	.	gene_id "MSTRG.189599"; transcript_id "MSTRG.189599.236"; exon_number "8";
chr8	StringTie	exon	95057809	95059414	1000	+	.	gene_id "MSTRG.189599"; transcript_id "MSTRG.189599.236"; exon_number "9";
chr8	StringTie	transcript	95025074	95057962	1000	+	.	gene_id "MSTRG.189599"; transcript_id "MSTRG.189599.237";
chr8	StringTie	exon	95025074	95025205	1000	+	.	gene_id "MSTRG.189599"; transcript_id "MSTRG.189599.237"; exon_number "1";
chr8	StringTie	exon	95031995	95032098	1000	+	.	gene_id "MSTRG.189599"; transcript_id "MSTRG.189599.237"; exon_number "2";
chr8	StringTie	exon	95034008	95034122	1000	+	.	gene_id "MSTRG.189599"; transcript_id "MSTRG.189599.237"; exon_number "3";
chr8	StringTie	exon	95034622	95034723	1000	+	.	gene_id "MSTRG.189599"; transcript_id "MSTRG.189599.237"; exon_number "4";
chr8	StringTie	exon	95035454	95035576	1000	+	.	gene_id "MSTRG.189599"; transcript_id "MSTRG.189599.237"; exon_number "5";
chr8	StringTie	exon	95041570	95041626	1000	+	.	gene_id "MSTRG.189599"; transcript_id "MSTRG.189599.237"; exon_number "6";
chr8	StringTie	exon	95045545	95045647	1000	+	.	gene_id "MSTRG.189599"; transcript_id "MSTRG.189599.237"; exon_number "7";
chr8	StringTie	exon	95046994	95047127	1000	+	.	gene_id "MSTRG.189599"; transcript_id "MSTRG.189599.237"; exon_number "8";
chr8	StringTie	exon	95048457	95048558	1000	+	.	gene_id "MSTRG.189599"; transcript_id "MSTRG.189599.237"; exon_number "9";
chr8	StringTie	exon	95052174	95052230	1000	+	.	gene_id "MSTRG.189599"; transcript_id "MSTRG.189599.237"; exon_number "10";
chr8	StringTie	exon	95057819	95057962	1000	+	.	gene_id "MSTRG.189599"; transcript_id "MSTRG.189599.237"; exon_number "11";
chr8	StringTie	transcript	95025074	95058817	1000	+	.	gene_id "MSTRG.189599"; transcript_id "MSTRG.189599.238";
chr8	StringTie	exon	95025074	95025205	1000	+	.	gene_id "MSTRG.189599"; transcript_id "MSTRG.189599.238"; exon_number "1";
chr8	StringTie	exon	95031995	95032098	1000	+	.	gene_id "MSTRG.189599"; transcript_id "MSTRG.189599.238"; exon_number "2";
chr8	StringTie	exon	95034008	95034122	1000	+	.	gene_id "MSTRG.189599"; transcript_id "MSTRG.189599.238"; exon_number "3";
chr8	StringTie	exon	95035454	95035576	1000	+	.	gene_id "MSTRG.189599"; transcript_id "MSTRG.189599.238"; exon_number "4";
chr8	StringTie	exon	95036302	95036494	1000	+	.	gene_id "MSTRG.189599"; transcript_id "MSTRG.189599.238"; exon_number "5";
chr8	StringTie	exon	95041570	95041626	1000	+	.	gene_id "MSTRG.189599"; transcript_id "MSTRG.189599.238"; exon_number "6";
chr8	StringTie	exon	95045545	95045647	1000	+	.	gene_id "MSTRG.189599"; transcript_id "MSTRG.189599.238"; exon_number "7";
chr8	StringTie	exon	95046969	95047127	1000	+	.	gene_id "MSTRG.189599"; transcript_id "MSTRG.189599.238"; exon_number "8";
chr8	StringTie	exon	95048457	95052230	1000	+	.	gene_id "MSTRG.189599"; transcript_id "MSTRG.189599.238"; exon_number "9";
chr8	StringTie	exon	95057809	95058817	1000	+	.	gene_id "MSTRG.189599"; transcript_id "MSTRG.189599.238"; exon_number "10";
chr8	StringTie	transcript	95025084	95058857	1000	+	.	gene_id "MSTRG.189599"; transcript_id "MSTRG.189599.239";
chr8	StringTie	exon	95025084	95025205	1000	+	.	gene_id "MSTRG.189599"; transcript_id "MSTRG.189599.239"; exon_number "1";
chr8	StringTie	exon	95031995	95032098	1000	+	.	gene_id "MSTRG.189599"; transcript_id "MSTRG.189599.239"; exon_number "2";
chr8	StringTie	exon	95034008	95034122	1000	+	.	gene_id "MSTRG.189599"; transcript_id "MSTRG.189599.239"; exon_number "3";
chr8	StringTie	exon	95035454	95035576	1000	+	.	gene_id "MSTRG.189599"; transcript_id "MSTRG.189599.239"; exon_number "4";
chr8	StringTie	exon	95041570	95041626	1000	+	.	gene_id "MSTRG.189599"; transcript_id "MSTRG.189599.239"; exon_number "5";
chr8	StringTie	exon	95044477	95044595	1000	+	.	gene_id "MSTRG.189599"; transcript_id "MSTRG.189599.239"; exon_number "6";
chr8	StringTie	exon	95045545	95045647	1000	+	.	gene_id "MSTRG.189599"; transcript_id "MSTRG.189599.239"; exon_number "7";
chr8	StringTie	exon	95045837	95045903	1000	+	.	gene_id "MSTRG.189599"; transcript_id "MSTRG.189599.239"; exon_number "8";
chr8	StringTie	exon	95046994	95047127	1000	+	.	gene_id "MSTRG.189599"; transcript_id "MSTRG.189599.239"; exon_number "9";
chr8	StringTie	exon	95048457	95052230	1000	+	.	gene_id "MSTRG.189599"; transcript_id "MSTRG.189599.239"; exon_number "10";
chr8	StringTie	exon	95057809	95058857	1000	+	.	gene_id "MSTRG.189599"; transcript_id "MSTRG.189599.239"; exon_number "11";
chr8	StringTie	transcript	94945485	94989874	1000	+	.	gene_id "MSTRG.189599"; transcript_id "MSTRG.189599.24";
chr8	StringTie	exon	94945485	94945619	1000	+	.	gene_id "MSTRG.189599"; transcript_id "MSTRG.189599.24"; exon_number "1";
chr8	StringTie	exon	94950771	94950809	1000	+	.	gene_id "MSTRG.189599"; transcript_id "MSTRG.189599.24"; exon_number "2";
chr8	StringTie	exon	94957995	94958179	1000	+	.	gene_id "MSTRG.189599"; transcript_id "MSTRG.189599.24"; exon_number "3";
chr8	StringTie	exon	94975318	94975415	1000	+	.	gene_id "MSTRG.189599"; transcript_id "MSTRG.189599.24"; exon_number "4";
chr8	StringTie	exon	94975817	94975983	1000	+	.	gene_id "MSTRG.189599"; transcript_id "MSTRG.189599.24"; exon_number "5";
chr8	StringTie	exon	94980859	94980973	1000	+	.	gene_id "MSTRG.189599"; transcript_id "MSTRG.189599.24"; exon_number "6";
chr8	StringTie	exon	94986383	94989874	1000	+	.	gene_id "MSTRG.189599"; transcript_id "MSTRG.189599.24"; exon_number "7";
chr8	StringTie	transcript	95025094	95061658	1000	+	.	gene_id "MSTRG.189599"; transcript_id "MSTRG.189599.240";
chr8	StringTie	exon	95025094	95025205	1000	+	.	gene_id "MSTRG.189599"; transcript_id "MSTRG.189599.240"; exon_number "1";
chr8	StringTie	exon	95031995	95032098	1000	+	.	gene_id "MSTRG.189599"; transcript_id "MSTRG.189599.240"; exon_number "2";
chr8	StringTie	exon	95035454	95035576	1000	+	.	gene_id "MSTRG.189599"; transcript_id "MSTRG.189599.240"; exon_number "3";
chr8	StringTie	exon	95036302	95036494	1000	+	.	gene_id "MSTRG.189599"; transcript_id "MSTRG.189599.240"; exon_number "4";
chr8	StringTie	exon	95041570	95041626	1000	+	.	gene_id "MSTRG.189599"; transcript_id "MSTRG.189599.240"; exon_number "5";
chr8	StringTie	exon	95045545	95045647	1000	+	.	gene_id "MSTRG.189599"; transcript_id "MSTRG.189599.240"; exon_number "6";
chr8	StringTie	exon	95047015	95047127	1000	+	.	gene_id "MSTRG.189599"; transcript_id "MSTRG.189599.240"; exon_number "7";
chr8	StringTie	exon	95048457	95048558	1000	+	.	gene_id "MSTRG.189599"; transcript_id "MSTRG.189599.240"; exon_number "8";
chr8	StringTie	exon	95052174	95052230	1000	+	.	gene_id "MSTRG.189599"; transcript_id "MSTRG.189599.240"; exon_number "9";
chr8	StringTie	exon	95057809	95061658	1000	+	.	gene_id "MSTRG.189599"; transcript_id "MSTRG.189599.240"; exon_number "10";
chr8	StringTie	transcript	95025096	95059030	1000	+	.	gene_id "MSTRG.189599"; transcript_id "MSTRG.189599.241";
chr8	StringTie	exon	95025096	95025205	1000	+	.	gene_id "MSTRG.189599"; transcript_id "MSTRG.189599.241"; exon_number "1";
chr8	StringTie	exon	95031995	95032098	1000	+	.	gene_id "MSTRG.189599"; transcript_id "MSTRG.189599.241"; exon_number "2";
chr8	StringTie	exon	95034008	95034122	1000	+	.	gene_id "MSTRG.189599"; transcript_id "MSTRG.189599.241"; exon_number "3";
chr8	StringTie	exon	95035454	95035576	1000	+	.	gene_id "MSTRG.189599"; transcript_id "MSTRG.189599.241"; exon_number "4";
chr8	StringTie	exon	95036371	95036494	1000	+	.	gene_id "MSTRG.189599"; transcript_id "MSTRG.189599.241"; exon_number "5";
chr8	StringTie	exon	95041570	95041626	1000	+	.	gene_id "MSTRG.189599"; transcript_id "MSTRG.189599.241"; exon_number "6";
chr8	StringTie	exon	95044477	95044595	1000	+	.	gene_id "MSTRG.189599"; transcript_id "MSTRG.189599.241"; exon_number "7";
chr8	StringTie	exon	95045545	95045647	1000	+	.	gene_id "MSTRG.189599"; transcript_id "MSTRG.189599.241"; exon_number "8";
chr8	StringTie	exon	95047015	95047127	1000	+	.	gene_id "MSTRG.189599"; transcript_id "MSTRG.189599.241"; exon_number "9";
chr8	StringTie	exon	95048457	95048558	1000	+	.	gene_id "MSTRG.189599"; transcript_id "MSTRG.189599.241"; exon_number "10";
chr8	StringTie	exon	95052174	95052230	1000	+	.	gene_id "MSTRG.189599"; transcript_id "MSTRG.189599.241"; exon_number "11";
chr8	StringTie	exon	95057809	95059030	1000	+	.	gene_id "MSTRG.189599"; transcript_id "MSTRG.189599.241"; exon_number "12";
chr8	StringTie	transcript	95025098	95058792	1000	+	.	gene_id "MSTRG.189599"; transcript_id "MSTRG.189599.242";
chr8	StringTie	exon	95025098	95025205	1000	+	.	gene_id "MSTRG.189599"; transcript_id "MSTRG.189599.242"; exon_number "1";
chr8	StringTie	exon	95031995	95032011	1000	+	.	gene_id "MSTRG.189599"; transcript_id "MSTRG.189599.242"; exon_number "2";
chr8	StringTie	exon	95034008	95034122	1000	+	.	gene_id "MSTRG.189599"; transcript_id "MSTRG.189599.242"; exon_number "3";
chr8	StringTie	exon	95035454	95035576	1000	+	.	gene_id "MSTRG.189599"; transcript_id "MSTRG.189599.242"; exon_number "4";
chr8	StringTie	exon	95036302	95036494	1000	+	.	gene_id "MSTRG.189599"; transcript_id "MSTRG.189599.242"; exon_number "5";
chr8	StringTie	exon	95041570	95041626	1000	+	.	gene_id "MSTRG.189599"; transcript_id "MSTRG.189599.242"; exon_number "6";
chr8	StringTie	exon	95045545	95045647	1000	+	.	gene_id "MSTRG.189599"; transcript_id "MSTRG.189599.242"; exon_number "7";
chr8	StringTie	exon	95046994	95047127	1000	+	.	gene_id "MSTRG.189599"; transcript_id "MSTRG.189599.242"; exon_number "8";
chr8	StringTie	exon	95048457	95048558	1000	+	.	gene_id "MSTRG.189599"; transcript_id "MSTRG.189599.242"; exon_number "9";
chr8	StringTie	exon	95052174	95052230	1000	+	.	gene_id "MSTRG.189599"; transcript_id "MSTRG.189599.242"; exon_number "10";
chr8	StringTie	exon	95057809	95058792	1000	+	.	gene_id "MSTRG.189599"; transcript_id "MSTRG.189599.242"; exon_number "11";
chr8	StringTie	transcript	95025100	95057955	1000	+	.	gene_id "MSTRG.189599"; transcript_id "MSTRG.189599.243";
chr8	StringTie	exon	95025100	95025205	1000	+	.	gene_id "MSTRG.189599"; transcript_id "MSTRG.189599.243"; exon_number "1";
chr8	StringTie	exon	95031995	95032143	1000	+	.	gene_id "MSTRG.189599"; transcript_id "MSTRG.189599.243"; exon_number "2";
chr8	StringTie	exon	95035454	95035576	1000	+	.	gene_id "MSTRG.189599"; transcript_id "MSTRG.189599.243"; exon_number "3";
chr8	StringTie	exon	95036302	95036494	1000	+	.	gene_id "MSTRG.189599"; transcript_id "MSTRG.189599.243"; exon_number "4";
chr8	StringTie	exon	95041570	95041626	1000	+	.	gene_id "MSTRG.189599"; transcript_id "MSTRG.189599.243"; exon_number "5";
chr8	StringTie	exon	95045545	95045647	1000	+	.	gene_id "MSTRG.189599"; transcript_id "MSTRG.189599.243"; exon_number "6";
chr8	StringTie	exon	95046994	95047127	1000	+	.	gene_id "MSTRG.189599"; transcript_id "MSTRG.189599.243"; exon_number "7";
chr8	StringTie	exon	95048457	95048558	1000	+	.	gene_id "MSTRG.189599"; transcript_id "MSTRG.189599.243"; exon_number "8";
chr8	StringTie	exon	95052174	95052230	1000	+	.	gene_id "MSTRG.189599"; transcript_id "MSTRG.189599.243"; exon_number "9";
chr8	StringTie	exon	95057809	95057827	1000	+	.	gene_id "MSTRG.189599"; transcript_id "MSTRG.189599.243"; exon_number "10";
chr8	StringTie	exon	95057856	95057955	1000	+	.	gene_id "MSTRG.189599"; transcript_id "MSTRG.189599.243"; exon_number "11";
chr8	StringTie	transcript	95025104	95058815	1000	+	.	gene_id "MSTRG.189599"; transcript_id "MSTRG.189599.244";
chr8	StringTie	exon	95025104	95025205	1000	+	.	gene_id "MSTRG.189599"; transcript_id "MSTRG.189599.244"; exon_number "1";
chr8	StringTie	exon	95031995	95032094	1000	+	.	gene_id "MSTRG.189599"; transcript_id "MSTRG.189599.244"; exon_number "2";
chr8	StringTie	exon	95035454	95035576	1000	+	.	gene_id "MSTRG.189599"; transcript_id "MSTRG.189599.244"; exon_number "3";
chr8	StringTie	exon	95036371	95036494	1000	+	.	gene_id "MSTRG.189599"; transcript_id "MSTRG.189599.244"; exon_number "4";
chr8	StringTie	exon	95041570	95041626	1000	+	.	gene_id "MSTRG.189599"; transcript_id "MSTRG.189599.244"; exon_number "5";
chr8	StringTie	exon	95045545	95045647	1000	+	.	gene_id "MSTRG.189599"; transcript_id "MSTRG.189599.244"; exon_number "6";
chr8	StringTie	exon	95047015	95047127	1000	+	.	gene_id "MSTRG.189599"; transcript_id "MSTRG.189599.244"; exon_number "7";
chr8	StringTie	exon	95048457	95048558	1000	+	.	gene_id "MSTRG.189599"; transcript_id "MSTRG.189599.244"; exon_number "8";
chr8	StringTie	exon	95052174	95052230	1000	+	.	gene_id "MSTRG.189599"; transcript_id "MSTRG.189599.244"; exon_number "9";
chr8	StringTie	exon	95057809	95058815	1000	+	.	gene_id "MSTRG.189599"; transcript_id "MSTRG.189599.244"; exon_number "10";
chr8	StringTie	transcript	95025106	95062144	1000	+	.	gene_id "MSTRG.189599"; transcript_id "MSTRG.189599.245";
chr8	StringTie	exon	95025106	95025205	1000	+	.	gene_id "MSTRG.189599"; transcript_id "MSTRG.189599.245"; exon_number "1";
chr8	StringTie	exon	95031995	95032098	1000	+	.	gene_id "MSTRG.189599"; transcript_id "MSTRG.189599.245"; exon_number "2";
chr8	StringTie	exon	95034008	95034122	1000	+	.	gene_id "MSTRG.189599"; transcript_id "MSTRG.189599.245"; exon_number "3";
chr8	StringTie	exon	95035454	95035576	1000	+	.	gene_id "MSTRG.189599"; transcript_id "MSTRG.189599.245"; exon_number "4";
chr8	StringTie	exon	95041570	95041626	1000	+	.	gene_id "MSTRG.189599"; transcript_id "MSTRG.189599.245"; exon_number "5";
chr8	StringTie	exon	95045545	95045647	1000	+	.	gene_id "MSTRG.189599"; transcript_id "MSTRG.189599.245"; exon_number "6";
chr8	StringTie	exon	95046994	95047127	1000	+	.	gene_id "MSTRG.189599"; transcript_id "MSTRG.189599.245"; exon_number "7";
chr8	StringTie	exon	95048457	95048558	1000	+	.	gene_id "MSTRG.189599"; transcript_id "MSTRG.189599.245"; exon_number "8";
chr8	StringTie	exon	95052174	95052230	1000	+	.	gene_id "MSTRG.189599"; transcript_id "MSTRG.189599.245"; exon_number "9";
chr8	StringTie	exon	95057819	95062144	1000	+	.	gene_id "MSTRG.189599"; transcript_id "MSTRG.189599.245"; exon_number "10";
chr8	StringTie	transcript	95025106	95059024	1000	+	.	gene_id "MSTRG.189599"; transcript_id "MSTRG.189599.246";
chr8	StringTie	exon	95025106	95025205	1000	+	.	gene_id "MSTRG.189599"; transcript_id "MSTRG.189599.246"; exon_number "1";
chr8	StringTie	exon	95031995	95032094	1000	+	.	gene_id "MSTRG.189599"; transcript_id "MSTRG.189599.246"; exon_number "2";
chr8	StringTie	exon	95034622	95034723	1000	+	.	gene_id "MSTRG.189599"; transcript_id "MSTRG.189599.246"; exon_number "3";
chr8	StringTie	exon	95035454	95035576	1000	+	.	gene_id "MSTRG.189599"; transcript_id "MSTRG.189599.246"; exon_number "4";
chr8	StringTie	exon	95041570	95041626	1000	+	.	gene_id "MSTRG.189599"; transcript_id "MSTRG.189599.246"; exon_number "5";
chr8	StringTie	exon	95045545	95045647	1000	+	.	gene_id "MSTRG.189599"; transcript_id "MSTRG.189599.246"; exon_number "6";
chr8	StringTie	exon	95046994	95047127	1000	+	.	gene_id "MSTRG.189599"; transcript_id "MSTRG.189599.246"; exon_number "7";
chr8	StringTie	exon	95048457	95048558	1000	+	.	gene_id "MSTRG.189599"; transcript_id "MSTRG.189599.246"; exon_number "8";
chr8	StringTie	exon	95052174	95052230	1000	+	.	gene_id "MSTRG.189599"; transcript_id "MSTRG.189599.246"; exon_number "9";
chr8	StringTie	exon	95057809	95059024	1000	+	.	gene_id "MSTRG.189599"; transcript_id "MSTRG.189599.246"; exon_number "10";
chr8	StringTie	transcript	95025106	95058292	1000	+	.	gene_id "MSTRG.189599"; transcript_id "MSTRG.189599.247";
chr8	StringTie	exon	95025106	95025205	1000	+	.	gene_id "MSTRG.189599"; transcript_id "MSTRG.189599.247"; exon_number "1";
chr8	StringTie	exon	95031995	95032094	1000	+	.	gene_id "MSTRG.189599"; transcript_id "MSTRG.189599.247"; exon_number "2";
chr8	StringTie	exon	95034008	95034122	1000	+	.	gene_id "MSTRG.189599"; transcript_id "MSTRG.189599.247"; exon_number "3";
chr8	StringTie	exon	95035454	95035576	1000	+	.	gene_id "MSTRG.189599"; transcript_id "MSTRG.189599.247"; exon_number "4";
chr8	StringTie	exon	95041570	95041626	1000	+	.	gene_id "MSTRG.189599"; transcript_id "MSTRG.189599.247"; exon_number "5";
chr8	StringTie	exon	95045545	95045647	1000	+	.	gene_id "MSTRG.189599"; transcript_id "MSTRG.189599.247"; exon_number "6";
chr8	StringTie	exon	95047002	95047127	1000	+	.	gene_id "MSTRG.189599"; transcript_id "MSTRG.189599.247"; exon_number "7";
chr8	StringTie	exon	95048457	95048558	1000	+	.	gene_id "MSTRG.189599"; transcript_id "MSTRG.189599.247"; exon_number "8";
chr8	StringTie	exon	95052174	95052230	1000	+	.	gene_id "MSTRG.189599"; transcript_id "MSTRG.189599.247"; exon_number "9";
chr8	StringTie	exon	95057809	95058292	1000	+	.	gene_id "MSTRG.189599"; transcript_id "MSTRG.189599.247"; exon_number "10";
chr8	StringTie	transcript	95025106	95061658	1000	+	.	gene_id "MSTRG.189599"; transcript_id "MSTRG.189599.248";
chr8	StringTie	exon	95025106	95025205	1000	+	.	gene_id "MSTRG.189599"; transcript_id "MSTRG.189599.248"; exon_number "1";
chr8	StringTie	exon	95031995	95032094	1000	+	.	gene_id "MSTRG.189599"; transcript_id "MSTRG.189599.248"; exon_number "2";
chr8	StringTie	exon	95035454	95035576	1000	+	.	gene_id "MSTRG.189599"; transcript_id "MSTRG.189599.248"; exon_number "3";
chr8	StringTie	exon	95036331	95036494	1000	+	.	gene_id "MSTRG.189599"; transcript_id "MSTRG.189599.248"; exon_number "4";
chr8	StringTie	exon	95041570	95041626	1000	+	.	gene_id "MSTRG.189599"; transcript_id "MSTRG.189599.248"; exon_number "5";
chr8	StringTie	exon	95045545	95045647	1000	+	.	gene_id "MSTRG.189599"; transcript_id "MSTRG.189599.248"; exon_number "6";
chr8	StringTie	exon	95047015	95047127	1000	+	.	gene_id "MSTRG.189599"; transcript_id "MSTRG.189599.248"; exon_number "7";
chr8	StringTie	exon	95048457	95048558	1000	+	.	gene_id "MSTRG.189599"; transcript_id "MSTRG.189599.248"; exon_number "8";
chr8	StringTie	exon	95052174	95052230	1000	+	.	gene_id "MSTRG.189599"; transcript_id "MSTRG.189599.248"; exon_number "9";
chr8	StringTie	exon	95057809	95061658	1000	+	.	gene_id "MSTRG.189599"; transcript_id "MSTRG.189599.248"; exon_number "10";
chr8	StringTie	transcript	95025109	95059501	1000	+	.	gene_id "MSTRG.189599"; transcript_id "MSTRG.189599.249";
chr8	StringTie	exon	95025109	95025205	1000	+	.	gene_id "MSTRG.189599"; transcript_id "MSTRG.189599.249"; exon_number "1";
chr8	StringTie	exon	95031995	95032098	1000	+	.	gene_id "MSTRG.189599"; transcript_id "MSTRG.189599.249"; exon_number "2";
chr8	StringTie	exon	95034008	95034122	1000	+	.	gene_id "MSTRG.189599"; transcript_id "MSTRG.189599.249"; exon_number "3";
chr8	StringTie	exon	95035454	95035576	1000	+	.	gene_id "MSTRG.189599"; transcript_id "MSTRG.189599.249"; exon_number "4";
chr8	StringTie	exon	95036302	95036494	1000	+	.	gene_id "MSTRG.189599"; transcript_id "MSTRG.189599.249"; exon_number "5";
chr8	StringTie	exon	95041570	95041626	1000	+	.	gene_id "MSTRG.189599"; transcript_id "MSTRG.189599.249"; exon_number "6";
chr8	StringTie	exon	95045545	95045647	1000	+	.	gene_id "MSTRG.189599"; transcript_id "MSTRG.189599.249"; exon_number "7";
chr8	StringTie	exon	95046994	95047127	1000	+	.	gene_id "MSTRG.189599"; transcript_id "MSTRG.189599.249"; exon_number "8";
chr8	StringTie	exon	95048457	95048558	1000	+	.	gene_id "MSTRG.189599"; transcript_id "MSTRG.189599.249"; exon_number "9";
chr8	StringTie	exon	95052174	95052230	1000	+	.	gene_id "MSTRG.189599"; transcript_id "MSTRG.189599.249"; exon_number "10";
chr8	StringTie	exon	95057819	95059501	1000	+	.	gene_id "MSTRG.189599"; transcript_id "MSTRG.189599.249"; exon_number "11";
chr8	StringTie	transcript	94945486	94989575	1000	+	.	gene_id "MSTRG.189599"; transcript_id "MSTRG.189599.25";
chr8	StringTie	exon	94945486	94945619	1000	+	.	gene_id "MSTRG.189599"; transcript_id "MSTRG.189599.25"; exon_number "1";
chr8	StringTie	exon	94957995	94958179	1000	+	.	gene_id "MSTRG.189599"; transcript_id "MSTRG.189599.25"; exon_number "2";
chr8	StringTie	exon	94975817	94975983	1000	+	.	gene_id "MSTRG.189599"; transcript_id "MSTRG.189599.25"; exon_number "3";
chr8	StringTie	exon	94980859	94980973	1000	+	.	gene_id "MSTRG.189599"; transcript_id "MSTRG.189599.25"; exon_number "4";
chr8	StringTie	exon	94988358	94989575	1000	+	.	gene_id "MSTRG.189599"; transcript_id "MSTRG.189599.25"; exon_number "5";
chr8	StringTie	transcript	95025113	95057954	1000	+	.	gene_id "MSTRG.189599"; transcript_id "MSTRG.189599.250";
chr8	StringTie	exon	95025113	95025205	1000	+	.	gene_id "MSTRG.189599"; transcript_id "MSTRG.189599.250"; exon_number "1";
chr8	StringTie	exon	95031995	95032098	1000	+	.	gene_id "MSTRG.189599"; transcript_id "MSTRG.189599.250"; exon_number "2";
chr8	StringTie	exon	95034622	95034723	1000	+	.	gene_id "MSTRG.189599"; transcript_id "MSTRG.189599.250"; exon_number "3";
chr8	StringTie	exon	95035454	95035576	1000	+	.	gene_id "MSTRG.189599"; transcript_id "MSTRG.189599.250"; exon_number "4";
chr8	StringTie	exon	95041570	95041626	1000	+	.	gene_id "MSTRG.189599"; transcript_id "MSTRG.189599.250"; exon_number "5";
chr8	StringTie	exon	95045545	95045647	1000	+	.	gene_id "MSTRG.189599"; transcript_id "MSTRG.189599.250"; exon_number "6";
chr8	StringTie	exon	95046994	95047127	1000	+	.	gene_id "MSTRG.189599"; transcript_id "MSTRG.189599.250"; exon_number "7";
chr8	StringTie	exon	95048457	95048558	1000	+	.	gene_id "MSTRG.189599"; transcript_id "MSTRG.189599.250"; exon_number "8";
chr8	StringTie	exon	95057809	95057954	1000	+	.	gene_id "MSTRG.189599"; transcript_id "MSTRG.189599.250"; exon_number "9";
chr8	StringTie	transcript	95025118	95057960	1000	+	.	gene_id "MSTRG.189599"; transcript_id "MSTRG.189599.251";
chr8	StringTie	exon	95025118	95025205	1000	+	.	gene_id "MSTRG.189599"; transcript_id "MSTRG.189599.251"; exon_number "1";
chr8	StringTie	exon	95031995	95032098	1000	+	.	gene_id "MSTRG.189599"; transcript_id "MSTRG.189599.251"; exon_number "2";
chr8	StringTie	exon	95034622	95034723	1000	+	.	gene_id "MSTRG.189599"; transcript_id "MSTRG.189599.251"; exon_number "3";
chr8	StringTie	exon	95035454	95035576	1000	+	.	gene_id "MSTRG.189599"; transcript_id "MSTRG.189599.251"; exon_number "4";
chr8	StringTie	exon	95036302	95036494	1000	+	.	gene_id "MSTRG.189599"; transcript_id "MSTRG.189599.251"; exon_number "5";
chr8	StringTie	exon	95041570	95041626	1000	+	.	gene_id "MSTRG.189599"; transcript_id "MSTRG.189599.251"; exon_number "6";
chr8	StringTie	exon	95044477	95044595	1000	+	.	gene_id "MSTRG.189599"; transcript_id "MSTRG.189599.251"; exon_number "7";
chr8	StringTie	exon	95045545	95045647	1000	+	.	gene_id "MSTRG.189599"; transcript_id "MSTRG.189599.251"; exon_number "8";
chr8	StringTie	exon	95046994	95047127	1000	+	.	gene_id "MSTRG.189599"; transcript_id "MSTRG.189599.251"; exon_number "9";
chr8	StringTie	exon	95048457	95048558	1000	+	.	gene_id "MSTRG.189599"; transcript_id "MSTRG.189599.251"; exon_number "10";
chr8	StringTie	exon	95052174	95052230	1000	+	.	gene_id "MSTRG.189599"; transcript_id "MSTRG.189599.251"; exon_number "11";
chr8	StringTie	exon	95057809	95057960	1000	+	.	gene_id "MSTRG.189599"; transcript_id "MSTRG.189599.251"; exon_number "12";
chr8	StringTie	transcript	95025122	95058736	1000	+	.	gene_id "MSTRG.189599"; transcript_id "MSTRG.189599.252";
chr8	StringTie	exon	95025122	95025205	1000	+	.	gene_id "MSTRG.189599"; transcript_id "MSTRG.189599.252"; exon_number "1";
chr8	StringTie	exon	95031995	95032143	1000	+	.	gene_id "MSTRG.189599"; transcript_id "MSTRG.189599.252"; exon_number "2";
chr8	StringTie	exon	95035454	95035576	1000	+	.	gene_id "MSTRG.189599"; transcript_id "MSTRG.189599.252"; exon_number "3";
chr8	StringTie	exon	95041570	95041626	1000	+	.	gene_id "MSTRG.189599"; transcript_id "MSTRG.189599.252"; exon_number "4";
chr8	StringTie	exon	95045545	95045647	1000	+	.	gene_id "MSTRG.189599"; transcript_id "MSTRG.189599.252"; exon_number "5";
chr8	StringTie	exon	95046994	95047127	1000	+	.	gene_id "MSTRG.189599"; transcript_id "MSTRG.189599.252"; exon_number "6";
chr8	StringTie	exon	95048457	95048558	1000	+	.	gene_id "MSTRG.189599"; transcript_id "MSTRG.189599.252"; exon_number "7";
chr8	StringTie	exon	95052174	95052230	1000	+	.	gene_id "MSTRG.189599"; transcript_id "MSTRG.189599.252"; exon_number "8";
chr8	StringTie	exon	95057809	95058736	1000	+	.	gene_id "MSTRG.189599"; transcript_id "MSTRG.189599.252"; exon_number "9";
chr8	StringTie	transcript	95025124	95057955	1000	+	.	gene_id "MSTRG.189599"; transcript_id "MSTRG.189599.253";
chr8	StringTie	exon	95025124	95025205	1000	+	.	gene_id "MSTRG.189599"; transcript_id "MSTRG.189599.253"; exon_number "1";
chr8	StringTie	exon	95031995	95032094	1000	+	.	gene_id "MSTRG.189599"; transcript_id "MSTRG.189599.253"; exon_number "2";
chr8	StringTie	exon	95035454	95035576	1000	+	.	gene_id "MSTRG.189599"; transcript_id "MSTRG.189599.253"; exon_number "3";
chr8	StringTie	exon	95041570	95041626	1000	+	.	gene_id "MSTRG.189599"; transcript_id "MSTRG.189599.253"; exon_number "4";
chr8	StringTie	exon	95045545	95045647	1000	+	.	gene_id "MSTRG.189599"; transcript_id "MSTRG.189599.253"; exon_number "5";
chr8	StringTie	exon	95046994	95047127	1000	+	.	gene_id "MSTRG.189599"; transcript_id "MSTRG.189599.253"; exon_number "6";
chr8	StringTie	exon	95048457	95048558	1000	+	.	gene_id "MSTRG.189599"; transcript_id "MSTRG.189599.253"; exon_number "7";
chr8	StringTie	exon	95052174	95052229	1000	+	.	gene_id "MSTRG.189599"; transcript_id "MSTRG.189599.253"; exon_number "8";
chr8	StringTie	exon	95057809	95057955	1000	+	.	gene_id "MSTRG.189599"; transcript_id "MSTRG.189599.253"; exon_number "9";
chr8	StringTie	transcript	95025155	95058720	1000	+	.	gene_id "MSTRG.189599"; transcript_id "MSTRG.189599.254";
chr8	StringTie	exon	95025155	95025205	1000	+	.	gene_id "MSTRG.189599"; transcript_id "MSTRG.189599.254"; exon_number "1";
chr8	StringTie	exon	95031995	95032098	1000	+	.	gene_id "MSTRG.189599"; transcript_id "MSTRG.189599.254"; exon_number "2";
chr8	StringTie	exon	95034622	95034723	1000	+	.	gene_id "MSTRG.189599"; transcript_id "MSTRG.189599.254"; exon_number "3";
chr8	StringTie	exon	95035454	95035576	1000	+	.	gene_id "MSTRG.189599"; transcript_id "MSTRG.189599.254"; exon_number "4";
chr8	StringTie	exon	95041570	95041626	1000	+	.	gene_id "MSTRG.189599"; transcript_id "MSTRG.189599.254"; exon_number "5";
chr8	StringTie	exon	95044477	95044595	1000	+	.	gene_id "MSTRG.189599"; transcript_id "MSTRG.189599.254"; exon_number "6";
chr8	StringTie	exon	95045545	95045647	1000	+	.	gene_id "MSTRG.189599"; transcript_id "MSTRG.189599.254"; exon_number "7";
chr8	StringTie	exon	95046969	95047127	1000	+	.	gene_id "MSTRG.189599"; transcript_id "MSTRG.189599.254"; exon_number "8";
chr8	StringTie	exon	95048457	95048558	1000	+	.	gene_id "MSTRG.189599"; transcript_id "MSTRG.189599.254"; exon_number "9";
chr8	StringTie	exon	95052174	95052230	1000	+	.	gene_id "MSTRG.189599"; transcript_id "MSTRG.189599.254"; exon_number "10";
chr8	StringTie	exon	95057809	95058720	1000	+	.	gene_id "MSTRG.189599"; transcript_id "MSTRG.189599.254"; exon_number "11";
chr8	StringTie	transcript	95025256	95058732	1000	+	.	gene_id "MSTRG.189599"; transcript_id "MSTRG.189599.255";
chr8	StringTie	exon	95025256	95025329	1000	+	.	gene_id "MSTRG.189599"; transcript_id "MSTRG.189599.255"; exon_number "1";
chr8	StringTie	exon	95031995	95032098	1000	+	.	gene_id "MSTRG.189599"; transcript_id "MSTRG.189599.255"; exon_number "2";
chr8	StringTie	exon	95035454	95035576	1000	+	.	gene_id "MSTRG.189599"; transcript_id "MSTRG.189599.255"; exon_number "3";
chr8	StringTie	exon	95041570	95041626	1000	+	.	gene_id "MSTRG.189599"; transcript_id "MSTRG.189599.255"; exon_number "4";
chr8	StringTie	exon	95045545	95045647	1000	+	.	gene_id "MSTRG.189599"; transcript_id "MSTRG.189599.255"; exon_number "5";
chr8	StringTie	exon	95046994	95047127	1000	+	.	gene_id "MSTRG.189599"; transcript_id "MSTRG.189599.255"; exon_number "6";
chr8	StringTie	exon	95048457	95048558	1000	+	.	gene_id "MSTRG.189599"; transcript_id "MSTRG.189599.255"; exon_number "7";
chr8	StringTie	exon	95052174	95052230	1000	+	.	gene_id "MSTRG.189599"; transcript_id "MSTRG.189599.255"; exon_number "8";
chr8	StringTie	exon	95057809	95058732	1000	+	.	gene_id "MSTRG.189599"; transcript_id "MSTRG.189599.255"; exon_number "9";
chr8	StringTie	transcript	95025280	95059412	1000	+	.	gene_id "MSTRG.189599"; transcript_id "MSTRG.189599.256";
chr8	StringTie	exon	95025280	95025329	1000	+	.	gene_id "MSTRG.189599"; transcript_id "MSTRG.189599.256"; exon_number "1";
chr8	StringTie	exon	95031995	95032094	1000	+	.	gene_id "MSTRG.189599"; transcript_id "MSTRG.189599.256"; exon_number "2";
chr8	StringTie	exon	95035454	95035576	1000	+	.	gene_id "MSTRG.189599"; transcript_id "MSTRG.189599.256"; exon_number "3";
chr8	StringTie	exon	95041570	95041626	1000	+	.	gene_id "MSTRG.189599"; transcript_id "MSTRG.189599.256"; exon_number "4";
chr8	StringTie	exon	95045545	95045647	1000	+	.	gene_id "MSTRG.189599"; transcript_id "MSTRG.189599.256"; exon_number "5";
chr8	StringTie	exon	95046994	95047127	1000	+	.	gene_id "MSTRG.189599"; transcript_id "MSTRG.189599.256"; exon_number "6";
chr8	StringTie	exon	95048457	95048558	1000	+	.	gene_id "MSTRG.189599"; transcript_id "MSTRG.189599.256"; exon_number "7";
chr8	StringTie	exon	95052174	95052230	1000	+	.	gene_id "MSTRG.189599"; transcript_id "MSTRG.189599.256"; exon_number "8";
chr8	StringTie	exon	95057809	95059412	1000	+	.	gene_id "MSTRG.189599"; transcript_id "MSTRG.189599.256"; exon_number "9";
chr8	StringTie	transcript	95025298	95058915	1000	+	.	gene_id "MSTRG.189599"; transcript_id "MSTRG.189599.257";
chr8	StringTie	exon	95025298	95025329	1000	+	.	gene_id "MSTRG.189599"; transcript_id "MSTRG.189599.257"; exon_number "1";
chr8	StringTie	exon	95031995	95032094	1000	+	.	gene_id "MSTRG.189599"; transcript_id "MSTRG.189599.257"; exon_number "2";
chr8	StringTie	exon	95035454	95035576	1000	+	.	gene_id "MSTRG.189599"; transcript_id "MSTRG.189599.257"; exon_number "3";
chr8	StringTie	exon	95041570	95041626	1000	+	.	gene_id "MSTRG.189599"; transcript_id "MSTRG.189599.257"; exon_number "4";
chr8	StringTie	exon	95044477	95044595	1000	+	.	gene_id "MSTRG.189599"; transcript_id "MSTRG.189599.257"; exon_number "5";
chr8	StringTie	exon	95045545	95045647	1000	+	.	gene_id "MSTRG.189599"; transcript_id "MSTRG.189599.257"; exon_number "6";
chr8	StringTie	exon	95046994	95047127	1000	+	.	gene_id "MSTRG.189599"; transcript_id "MSTRG.189599.257"; exon_number "7";
chr8	StringTie	exon	95048457	95052230	1000	+	.	gene_id "MSTRG.189599"; transcript_id "MSTRG.189599.257"; exon_number "8";
chr8	StringTie	exon	95057809	95058915	1000	+	.	gene_id "MSTRG.189599"; transcript_id "MSTRG.189599.257"; exon_number "9";
chr8	StringTie	transcript	95025308	95057974	1000	+	.	gene_id "MSTRG.189599"; transcript_id "MSTRG.189599.258";
chr8	StringTie	exon	95025308	95025329	1000	+	.	gene_id "MSTRG.189599"; transcript_id "MSTRG.189599.258"; exon_number "1";
chr8	StringTie	exon	95031995	95032098	1000	+	.	gene_id "MSTRG.189599"; transcript_id "MSTRG.189599.258"; exon_number "2";
chr8	StringTie	exon	95035454	95035576	1000	+	.	gene_id "MSTRG.189599"; transcript_id "MSTRG.189599.258"; exon_number "3";
chr8	StringTie	exon	95036371	95036494	1000	+	.	gene_id "MSTRG.189599"; transcript_id "MSTRG.189599.258"; exon_number "4";
chr8	StringTie	exon	95041570	95041626	1000	+	.	gene_id "MSTRG.189599"; transcript_id "MSTRG.189599.258"; exon_number "5";
chr8	StringTie	exon	95045545	95045647	1000	+	.	gene_id "MSTRG.189599"; transcript_id "MSTRG.189599.258"; exon_number "6";
chr8	StringTie	exon	95046994	95047127	1000	+	.	gene_id "MSTRG.189599"; transcript_id "MSTRG.189599.258"; exon_number "7";
chr8	StringTie	exon	95048457	95048558	1000	+	.	gene_id "MSTRG.189599"; transcript_id "MSTRG.189599.258"; exon_number "8";
chr8	StringTie	exon	95052174	95052230	1000	+	.	gene_id "MSTRG.189599"; transcript_id "MSTRG.189599.258"; exon_number "9";
chr8	StringTie	exon	95057809	95057974	1000	+	.	gene_id "MSTRG.189599"; transcript_id "MSTRG.189599.258"; exon_number "10";
chr8	StringTie	transcript	95025946	95057982	1000	+	.	gene_id "MSTRG.189599"; transcript_id "MSTRG.189599.259";
chr8	StringTie	exon	95025946	95026001	1000	+	.	gene_id "MSTRG.189599"; transcript_id "MSTRG.189599.259"; exon_number "1";
chr8	StringTie	exon	95031995	95032094	1000	+	.	gene_id "MSTRG.189599"; transcript_id "MSTRG.189599.259"; exon_number "2";
chr8	StringTie	exon	95035454	95035576	1000	+	.	gene_id "MSTRG.189599"; transcript_id "MSTRG.189599.259"; exon_number "3";
chr8	StringTie	exon	95041570	95041626	1000	+	.	gene_id "MSTRG.189599"; transcript_id "MSTRG.189599.259"; exon_number "4";
chr8	StringTie	exon	95044477	95044595	1000	+	.	gene_id "MSTRG.189599"; transcript_id "MSTRG.189599.259"; exon_number "5";
chr8	StringTie	exon	95045545	95045647	1000	+	.	gene_id "MSTRG.189599"; transcript_id "MSTRG.189599.259"; exon_number "6";
chr8	StringTie	exon	95046994	95047127	1000	+	.	gene_id "MSTRG.189599"; transcript_id "MSTRG.189599.259"; exon_number "7";
chr8	StringTie	exon	95048457	95048558	1000	+	.	gene_id "MSTRG.189599"; transcript_id "MSTRG.189599.259"; exon_number "8";
chr8	StringTie	exon	95052174	95052230	1000	+	.	gene_id "MSTRG.189599"; transcript_id "MSTRG.189599.259"; exon_number "9";
chr8	StringTie	exon	95057809	95057982	1000	+	.	gene_id "MSTRG.189599"; transcript_id "MSTRG.189599.259"; exon_number "10";
chr8	StringTie	transcript	94945494	94989615	1000	+	.	gene_id "MSTRG.189599"; transcript_id "MSTRG.189599.26";
chr8	StringTie	exon	94945494	94945619	1000	+	.	gene_id "MSTRG.189599"; transcript_id "MSTRG.189599.26"; exon_number "1";
chr8	StringTie	exon	94957995	94958179	1000	+	.	gene_id "MSTRG.189599"; transcript_id "MSTRG.189599.26"; exon_number "2";
chr8	StringTie	exon	94980855	94980973	1000	+	.	gene_id "MSTRG.189599"; transcript_id "MSTRG.189599.26"; exon_number "3";
chr8	StringTie	exon	94986979	94989615	1000	+	.	gene_id "MSTRG.189599"; transcript_id "MSTRG.189599.26"; exon_number "4";
chr8	StringTie	transcript	95031755	95058905	1000	+	.	gene_id "MSTRG.189599"; transcript_id "MSTRG.189599.260";
chr8	StringTie	exon	95031755	95032094	1000	+	.	gene_id "MSTRG.189599"; transcript_id "MSTRG.189599.260"; exon_number "1";
chr8	StringTie	exon	95035454	95035576	1000	+	.	gene_id "MSTRG.189599"; transcript_id "MSTRG.189599.260"; exon_number "2";
chr8	StringTie	exon	95036371	95036494	1000	+	.	gene_id "MSTRG.189599"; transcript_id "MSTRG.189599.260"; exon_number "3";
chr8	StringTie	exon	95041570	95041626	1000	+	.	gene_id "MSTRG.189599"; transcript_id "MSTRG.189599.260"; exon_number "4";
chr8	StringTie	exon	95044477	95044595	1000	+	.	gene_id "MSTRG.189599"; transcript_id "MSTRG.189599.260"; exon_number "5";
chr8	StringTie	exon	95045545	95045647	1000	+	.	gene_id "MSTRG.189599"; transcript_id "MSTRG.189599.260"; exon_number "6";
chr8	StringTie	exon	95046959	95047127	1000	+	.	gene_id "MSTRG.189599"; transcript_id "MSTRG.189599.260"; exon_number "7";
chr8	StringTie	exon	95048457	95048558	1000	+	.	gene_id "MSTRG.189599"; transcript_id "MSTRG.189599.260"; exon_number "8";
chr8	StringTie	exon	95052174	95052230	1000	+	.	gene_id "MSTRG.189599"; transcript_id "MSTRG.189599.260"; exon_number "9";
chr8	StringTie	exon	95057809	95058905	1000	+	.	gene_id "MSTRG.189599"; transcript_id "MSTRG.189599.260"; exon_number "10";
chr8	StringTie	transcript	95031975	95057968	1000	+	.	gene_id "MSTRG.189599"; transcript_id "MSTRG.189599.261";
chr8	StringTie	exon	95031975	95032094	1000	+	.	gene_id "MSTRG.189599"; transcript_id "MSTRG.189599.261"; exon_number "1";
chr8	StringTie	exon	95035454	95035576	1000	+	.	gene_id "MSTRG.189599"; transcript_id "MSTRG.189599.261"; exon_number "2";
chr8	StringTie	exon	95038700	95038820	1000	+	.	gene_id "MSTRG.189599"; transcript_id "MSTRG.189599.261"; exon_number "3";
chr8	StringTie	exon	95041570	95041626	1000	+	.	gene_id "MSTRG.189599"; transcript_id "MSTRG.189599.261"; exon_number "4";
chr8	StringTie	exon	95045545	95045647	1000	+	.	gene_id "MSTRG.189599"; transcript_id "MSTRG.189599.261"; exon_number "5";
chr8	StringTie	exon	95046994	95047127	1000	+	.	gene_id "MSTRG.189599"; transcript_id "MSTRG.189599.261"; exon_number "6";
chr8	StringTie	exon	95048457	95048558	1000	+	.	gene_id "MSTRG.189599"; transcript_id "MSTRG.189599.261"; exon_number "7";
chr8	StringTie	exon	95052174	95052230	1000	+	.	gene_id "MSTRG.189599"; transcript_id "MSTRG.189599.261"; exon_number "8";
chr8	StringTie	exon	95057809	95057968	1000	+	.	gene_id "MSTRG.189599"; transcript_id "MSTRG.189599.261"; exon_number "9";
chr8	StringTie	transcript	95031994	95059431	1000	+	.	gene_id "MSTRG.189599"; transcript_id "MSTRG.189599.262";
chr8	StringTie	exon	95031994	95032011	1000	+	.	gene_id "MSTRG.189599"; transcript_id "MSTRG.189599.262"; exon_number "1";
chr8	StringTie	exon	95034008	95034122	1000	+	.	gene_id "MSTRG.189599"; transcript_id "MSTRG.189599.262"; exon_number "2";
chr8	StringTie	exon	95035454	95035576	1000	+	.	gene_id "MSTRG.189599"; transcript_id "MSTRG.189599.262"; exon_number "3";
chr8	StringTie	exon	95041570	95041626	1000	+	.	gene_id "MSTRG.189599"; transcript_id "MSTRG.189599.262"; exon_number "4";
chr8	StringTie	exon	95045545	95045647	1000	+	.	gene_id "MSTRG.189599"; transcript_id "MSTRG.189599.262"; exon_number "5";
chr8	StringTie	exon	95046994	95047127	1000	+	.	gene_id "MSTRG.189599"; transcript_id "MSTRG.189599.262"; exon_number "6";
chr8	StringTie	exon	95048457	95048558	1000	+	.	gene_id "MSTRG.189599"; transcript_id "MSTRG.189599.262"; exon_number "7";
chr8	StringTie	exon	95052174	95052230	1000	+	.	gene_id "MSTRG.189599"; transcript_id "MSTRG.189599.262"; exon_number "8";
chr8	StringTie	exon	95057819	95059431	1000	+	.	gene_id "MSTRG.189599"; transcript_id "MSTRG.189599.262"; exon_number "9";
chr8	StringTie	transcript	95034008	95118582	1000	+	.	gene_id "MSTRG.189599"; transcript_id "MSTRG.189599.263";
chr8	StringTie	exon	95034008	95034122	1000	+	.	gene_id "MSTRG.189599"; transcript_id "MSTRG.189599.263"; exon_number "1";
chr8	StringTie	exon	95035454	95035576	1000	+	.	gene_id "MSTRG.189599"; transcript_id "MSTRG.189599.263"; exon_number "2";
chr8	StringTie	exon	95036371	95036494	1000	+	.	gene_id "MSTRG.189599"; transcript_id "MSTRG.189599.263"; exon_number "3";
chr8	StringTie	exon	95041570	95041626	1000	+	.	gene_id "MSTRG.189599"; transcript_id "MSTRG.189599.263"; exon_number "4";
chr8	StringTie	exon	95045545	95045647	1000	+	.	gene_id "MSTRG.189599"; transcript_id "MSTRG.189599.263"; exon_number "5";
chr8	StringTie	exon	95046994	95047127	1000	+	.	gene_id "MSTRG.189599"; transcript_id "MSTRG.189599.263"; exon_number "6";
chr8	StringTie	exon	95048457	95048558	1000	+	.	gene_id "MSTRG.189599"; transcript_id "MSTRG.189599.263"; exon_number "7";
chr8	StringTie	exon	95075633	95075752	1000	+	.	gene_id "MSTRG.189599"; transcript_id "MSTRG.189599.263"; exon_number "8";
chr8	StringTie	exon	95101132	95101226	1000	+	.	gene_id "MSTRG.189599"; transcript_id "MSTRG.189599.263"; exon_number "9";
chr8	StringTie	exon	95102976	95103011	1000	+	.	gene_id "MSTRG.189599"; transcript_id "MSTRG.189599.263"; exon_number "10";
chr8	StringTie	exon	95115536	95115737	1000	+	.	gene_id "MSTRG.189599"; transcript_id "MSTRG.189599.263"; exon_number "11";
chr8	StringTie	exon	95116270	95118582	1000	+	.	gene_id "MSTRG.189599"; transcript_id "MSTRG.189599.263"; exon_number "12";
chr8	StringTie	transcript	95034009	95059491	1000	+	.	gene_id "MSTRG.189599"; transcript_id "MSTRG.189599.264";
chr8	StringTie	exon	95034009	95034122	1000	+	.	gene_id "MSTRG.189599"; transcript_id "MSTRG.189599.264"; exon_number "1";
chr8	StringTie	exon	95035454	95035576	1000	+	.	gene_id "MSTRG.189599"; transcript_id "MSTRG.189599.264"; exon_number "2";
chr8	StringTie	exon	95040706	95040927	1000	+	.	gene_id "MSTRG.189599"; transcript_id "MSTRG.189599.264"; exon_number "3";
chr8	StringTie	exon	95041570	95041626	1000	+	.	gene_id "MSTRG.189599"; transcript_id "MSTRG.189599.264"; exon_number "4";
chr8	StringTie	exon	95044477	95044595	1000	+	.	gene_id "MSTRG.189599"; transcript_id "MSTRG.189599.264"; exon_number "5";
chr8	StringTie	exon	95045545	95045647	1000	+	.	gene_id "MSTRG.189599"; transcript_id "MSTRG.189599.264"; exon_number "6";
chr8	StringTie	exon	95046994	95047127	1000	+	.	gene_id "MSTRG.189599"; transcript_id "MSTRG.189599.264"; exon_number "7";
chr8	StringTie	exon	95048457	95048558	1000	+	.	gene_id "MSTRG.189599"; transcript_id "MSTRG.189599.264"; exon_number "8";
chr8	StringTie	exon	95052174	95052230	1000	+	.	gene_id "MSTRG.189599"; transcript_id "MSTRG.189599.264"; exon_number "9";
chr8	StringTie	exon	95057809	95059491	1000	+	.	gene_id "MSTRG.189599"; transcript_id "MSTRG.189599.264"; exon_number "10";
chr8	StringTie	transcript	95035335	95057940	1000	+	.	gene_id "MSTRG.189599"; transcript_id "MSTRG.189599.266";
chr8	StringTie	exon	95035335	95035576	1000	+	.	gene_id "MSTRG.189599"; transcript_id "MSTRG.189599.266"; exon_number "1";
chr8	StringTie	exon	95036302	95036494	1000	+	.	gene_id "MSTRG.189599"; transcript_id "MSTRG.189599.266"; exon_number "2";
chr8	StringTie	exon	95041570	95041626	1000	+	.	gene_id "MSTRG.189599"; transcript_id "MSTRG.189599.266"; exon_number "3";
chr8	StringTie	exon	95045545	95045647	1000	+	.	gene_id "MSTRG.189599"; transcript_id "MSTRG.189599.266"; exon_number "4";
chr8	StringTie	exon	95046969	95047127	1000	+	.	gene_id "MSTRG.189599"; transcript_id "MSTRG.189599.266"; exon_number "5";
chr8	StringTie	exon	95048457	95048558	1000	+	.	gene_id "MSTRG.189599"; transcript_id "MSTRG.189599.266"; exon_number "6";
chr8	StringTie	exon	95052174	95052230	1000	+	.	gene_id "MSTRG.189599"; transcript_id "MSTRG.189599.266"; exon_number "7";
chr8	StringTie	exon	95057819	95057940	1000	+	.	gene_id "MSTRG.189599"; transcript_id "MSTRG.189599.266"; exon_number "8";
chr8	StringTie	transcript	95039954	95059495	1000	+	.	gene_id "MSTRG.189599"; transcript_id "MSTRG.189599.267";
chr8	StringTie	exon	95039954	95040137	1000	+	.	gene_id "MSTRG.189599"; transcript_id "MSTRG.189599.267"; exon_number "1";
chr8	StringTie	exon	95045623	95045647	1000	+	.	gene_id "MSTRG.189599"; transcript_id "MSTRG.189599.267"; exon_number "2";
chr8	StringTie	exon	95046994	95047127	1000	+	.	gene_id "MSTRG.189599"; transcript_id "MSTRG.189599.267"; exon_number "3";
chr8	StringTie	exon	95048457	95052230	1000	+	.	gene_id "MSTRG.189599"; transcript_id "MSTRG.189599.267"; exon_number "4";
chr8	StringTie	exon	95057809	95059495	1000	+	.	gene_id "MSTRG.189599"; transcript_id "MSTRG.189599.267"; exon_number "5";
chr8	StringTie	transcript	95040700	95057954	1000	+	.	gene_id "MSTRG.189599"; transcript_id "MSTRG.189599.268";
chr8	StringTie	exon	95040700	95040965	1000	+	.	gene_id "MSTRG.189599"; transcript_id "MSTRG.189599.268"; exon_number "1";
chr8	StringTie	exon	95041570	95041626	1000	+	.	gene_id "MSTRG.189599"; transcript_id "MSTRG.189599.268"; exon_number "2";
chr8	StringTie	exon	95045545	95045647	1000	+	.	gene_id "MSTRG.189599"; transcript_id "MSTRG.189599.268"; exon_number "3";
chr8	StringTie	exon	95046994	95047127	1000	+	.	gene_id "MSTRG.189599"; transcript_id "MSTRG.189599.268"; exon_number "4";
chr8	StringTie	exon	95048457	95048558	1000	+	.	gene_id "MSTRG.189599"; transcript_id "MSTRG.189599.268"; exon_number "5";
chr8	StringTie	exon	95052174	95052230	1000	+	.	gene_id "MSTRG.189599"; transcript_id "MSTRG.189599.268"; exon_number "6";
chr8	StringTie	exon	95057809	95057954	1000	+	.	gene_id "MSTRG.189599"; transcript_id "MSTRG.189599.268"; exon_number "7";
chr8	StringTie	transcript	95040743	95059462	1000	+	.	gene_id "MSTRG.189599"; transcript_id "MSTRG.189599.269";
chr8	StringTie	exon	95040743	95040927	1000	+	.	gene_id "MSTRG.189599"; transcript_id "MSTRG.189599.269"; exon_number "1";
chr8	StringTie	exon	95041570	95041626	1000	+	.	gene_id "MSTRG.189599"; transcript_id "MSTRG.189599.269"; exon_number "2";
chr8	StringTie	exon	95045545	95045647	1000	+	.	gene_id "MSTRG.189599"; transcript_id "MSTRG.189599.269"; exon_number "3";
chr8	StringTie	exon	95046969	95047127	1000	+	.	gene_id "MSTRG.189599"; transcript_id "MSTRG.189599.269"; exon_number "4";
chr8	StringTie	exon	95048457	95048558	1000	+	.	gene_id "MSTRG.189599"; transcript_id "MSTRG.189599.269"; exon_number "5";
chr8	StringTie	exon	95052174	95052230	1000	+	.	gene_id "MSTRG.189599"; transcript_id "MSTRG.189599.269"; exon_number "6";
chr8	StringTie	exon	95057809	95059462	1000	+	.	gene_id "MSTRG.189599"; transcript_id "MSTRG.189599.269"; exon_number "7";
chr8	StringTie	transcript	94945497	94989655	1000	+	.	gene_id "MSTRG.189599"; transcript_id "MSTRG.189599.27";
chr8	StringTie	exon	94945497	94945619	1000	+	.	gene_id "MSTRG.189599"; transcript_id "MSTRG.189599.27"; exon_number "1";
chr8	StringTie	exon	94957995	94958179	1000	+	.	gene_id "MSTRG.189599"; transcript_id "MSTRG.189599.27"; exon_number "2";
chr8	StringTie	exon	94975318	94975415	1000	+	.	gene_id "MSTRG.189599"; transcript_id "MSTRG.189599.27"; exon_number "3";
chr8	StringTie	exon	94975857	94975983	1000	+	.	gene_id "MSTRG.189599"; transcript_id "MSTRG.189599.27"; exon_number "4";
chr8	StringTie	exon	94980859	94980973	1000	+	.	gene_id "MSTRG.189599"; transcript_id "MSTRG.189599.27"; exon_number "5";
chr8	StringTie	exon	94988358	94989655	1000	+	.	gene_id "MSTRG.189599"; transcript_id "MSTRG.189599.27"; exon_number "6";
chr8	StringTie	transcript	95051549	95066808	1000	+	.	gene_id "MSTRG.189599"; transcript_id "MSTRG.189599.271";
chr8	StringTie	exon	95051549	95051714	1000	+	.	gene_id "MSTRG.189599"; transcript_id "MSTRG.189599.271"; exon_number "1";
chr8	StringTie	exon	95052174	95052230	1000	+	.	gene_id "MSTRG.189599"; transcript_id "MSTRG.189599.271"; exon_number "2";
chr8	StringTie	exon	95057809	95064283	1000	+	.	gene_id "MSTRG.189599"; transcript_id "MSTRG.189599.271"; exon_number "3";
chr8	StringTie	exon	95064724	95066808	1000	+	.	gene_id "MSTRG.189599"; transcript_id "MSTRG.189599.271"; exon_number "4";
chr8	StringTie	transcript	95064214	95077198	1000	+	.	gene_id "MSTRG.189599"; transcript_id "MSTRG.189599.272";
chr8	StringTie	exon	95064214	95064283	1000	+	.	gene_id "MSTRG.189599"; transcript_id "MSTRG.189599.272"; exon_number "1";
chr8	StringTie	exon	95075633	95077198	1000	+	.	gene_id "MSTRG.189599"; transcript_id "MSTRG.189599.272"; exon_number "2";
chr8	StringTie	transcript	95071371	95107872	1000	+	.	gene_id "MSTRG.189599"; transcript_id "MSTRG.189599.273";
chr8	StringTie	exon	95071371	95071670	1000	+	.	gene_id "MSTRG.189599"; transcript_id "MSTRG.189599.273"; exon_number "1";
chr8	StringTie	exon	95075633	95075752	1000	+	.	gene_id "MSTRG.189599"; transcript_id "MSTRG.189599.273"; exon_number "2";
chr8	StringTie	exon	95101132	95101226	1000	+	.	gene_id "MSTRG.189599"; transcript_id "MSTRG.189599.273"; exon_number "3";
chr8	StringTie	exon	95102976	95107872	1000	+	.	gene_id "MSTRG.189599"; transcript_id "MSTRG.189599.273"; exon_number "4";
chr8	StringTie	transcript	95079796	95119212	1000	+	.	gene_id "MSTRG.189599"; transcript_id "MSTRG.189599.274";
chr8	StringTie	exon	95079796	95079841	1000	+	.	gene_id "MSTRG.189599"; transcript_id "MSTRG.189599.274"; exon_number "1";
chr8	StringTie	exon	95101132	95101226	1000	+	.	gene_id "MSTRG.189599"; transcript_id "MSTRG.189599.274"; exon_number "2";
chr8	StringTie	exon	95102976	95103011	1000	+	.	gene_id "MSTRG.189599"; transcript_id "MSTRG.189599.274"; exon_number "3";
chr8	StringTie	exon	95109744	95109853	1000	+	.	gene_id "MSTRG.189599"; transcript_id "MSTRG.189599.274"; exon_number "4";
chr8	StringTie	exon	95115536	95115737	1000	+	.	gene_id "MSTRG.189599"; transcript_id "MSTRG.189599.274"; exon_number "5";
chr8	StringTie	exon	95116270	95119212	1000	+	.	gene_id "MSTRG.189599"; transcript_id "MSTRG.189599.274"; exon_number "6";
chr8	StringTie	transcript	95089486	95103706	1000	+	.	gene_id "MSTRG.189599"; transcript_id "MSTRG.189599.275";
chr8	StringTie	exon	95089486	95091931	1000	+	.	gene_id "MSTRG.189599"; transcript_id "MSTRG.189599.275"; exon_number "1";
chr8	StringTie	exon	95101132	95101226	1000	+	.	gene_id "MSTRG.189599"; transcript_id "MSTRG.189599.275"; exon_number "2";
chr8	StringTie	exon	95102976	95103706	1000	+	.	gene_id "MSTRG.189599"; transcript_id "MSTRG.189599.275"; exon_number "3";
chr8	StringTie	transcript	95090806	95103501	1000	+	.	gene_id "MSTRG.189599"; transcript_id "MSTRG.189599.276";
chr8	StringTie	exon	95090806	95090988	1000	+	.	gene_id "MSTRG.189599"; transcript_id "MSTRG.189599.276"; exon_number "1";
chr8	StringTie	exon	95101132	95101226	1000	+	.	gene_id "MSTRG.189599"; transcript_id "MSTRG.189599.276"; exon_number "2";
chr8	StringTie	exon	95102976	95103501	1000	+	.	gene_id "MSTRG.189599"; transcript_id "MSTRG.189599.276"; exon_number "3";
chr8	StringTie	transcript	95096494	95117424	1000	+	.	gene_id "MSTRG.189599"; transcript_id "MSTRG.189599.277";
chr8	StringTie	exon	95096494	95096560	1000	+	.	gene_id "MSTRG.189599"; transcript_id "MSTRG.189599.277"; exon_number "1";
chr8	StringTie	exon	95101132	95101226	1000	+	.	gene_id "MSTRG.189599"; transcript_id "MSTRG.189599.277"; exon_number "2";
chr8	StringTie	exon	95102976	95103011	1000	+	.	gene_id "MSTRG.189599"; transcript_id "MSTRG.189599.277"; exon_number "3";
chr8	StringTie	exon	95115536	95115737	1000	+	.	gene_id "MSTRG.189599"; transcript_id "MSTRG.189599.277"; exon_number "4";
chr8	StringTie	exon	95116270	95117424	1000	+	.	gene_id "MSTRG.189599"; transcript_id "MSTRG.189599.277"; exon_number "5";
chr8	StringTie	transcript	95100306	95103501	1000	+	.	gene_id "MSTRG.189599"; transcript_id "MSTRG.189599.278";
chr8	StringTie	exon	95100306	95100362	1000	+	.	gene_id "MSTRG.189599"; transcript_id "MSTRG.189599.278"; exon_number "1";
chr8	StringTie	exon	95101132	95101226	1000	+	.	gene_id "MSTRG.189599"; transcript_id "MSTRG.189599.278"; exon_number "2";
chr8	StringTie	exon	95102976	95103501	1000	+	.	gene_id "MSTRG.189599"; transcript_id "MSTRG.189599.278"; exon_number "3";
chr8	StringTie	transcript	94945533	94984215	1000	+	.	gene_id "MSTRG.189599"; transcript_id "MSTRG.189599.28";
chr8	StringTie	exon	94945533	94945619	1000	+	.	gene_id "MSTRG.189599"; transcript_id "MSTRG.189599.28"; exon_number "1";
chr8	StringTie	exon	94957995	94958179	1000	+	.	gene_id "MSTRG.189599"; transcript_id "MSTRG.189599.28"; exon_number "2";
chr8	StringTie	exon	94975817	94975983	1000	+	.	gene_id "MSTRG.189599"; transcript_id "MSTRG.189599.28"; exon_number "3";
chr8	StringTie	exon	94980859	94980973	1000	+	.	gene_id "MSTRG.189599"; transcript_id "MSTRG.189599.28"; exon_number "4";
chr8	StringTie	exon	94984035	94984215	1000	+	.	gene_id "MSTRG.189599"; transcript_id "MSTRG.189599.28"; exon_number "5";
chr8	StringTie	transcript	95109364	95118430	1000	+	.	gene_id "MSTRG.189599"; transcript_id "MSTRG.189599.280";
chr8	StringTie	exon	95109364	95109380	1000	+	.	gene_id "MSTRG.189599"; transcript_id "MSTRG.189599.280"; exon_number "1";
chr8	StringTie	exon	95109744	95109853	1000	+	.	gene_id "MSTRG.189599"; transcript_id "MSTRG.189599.280"; exon_number "2";
chr8	StringTie	exon	95115536	95115737	1000	+	.	gene_id "MSTRG.189599"; transcript_id "MSTRG.189599.280"; exon_number "3";
chr8	StringTie	exon	95116270	95118430	1000	+	.	gene_id "MSTRG.189599"; transcript_id "MSTRG.189599.280"; exon_number "4";
chr8	StringTie	transcript	95109439	95131771	1000	+	.	gene_id "MSTRG.189599"; transcript_id "MSTRG.189599.281";
chr8	StringTie	exon	95109439	95109853	1000	+	.	gene_id "MSTRG.189599"; transcript_id "MSTRG.189599.281"; exon_number "1";
chr8	StringTie	exon	95122906	95122959	1000	+	.	gene_id "MSTRG.189599"; transcript_id "MSTRG.189599.281"; exon_number "2";
chr8	StringTie	exon	95130465	95131771	1000	+	.	gene_id "MSTRG.189599"; transcript_id "MSTRG.189599.281"; exon_number "3";
chr8	StringTie	transcript	95109768	95156725	1000	+	.	gene_id "MSTRG.189599"; transcript_id "MSTRG.189599.282";
chr8	StringTie	exon	95109768	95109853	1000	+	.	gene_id "MSTRG.189599"; transcript_id "MSTRG.189599.282"; exon_number "1";
chr8	StringTie	exon	95122906	95122959	1000	+	.	gene_id "MSTRG.189599"; transcript_id "MSTRG.189599.282"; exon_number "2";
chr8	StringTie	exon	95154031	95156725	1000	+	.	gene_id "MSTRG.189599"; transcript_id "MSTRG.189599.282"; exon_number "3";
chr8	StringTie	transcript	95113026	95115737	1000	+	.	gene_id "MSTRG.189599"; transcript_id "MSTRG.189599.283";
chr8	StringTie	exon	95113026	95113076	1000	+	.	gene_id "MSTRG.189599"; transcript_id "MSTRG.189599.283"; exon_number "1";
chr8	StringTie	exon	95115536	95115737	1000	+	.	gene_id "MSTRG.189599"; transcript_id "MSTRG.189599.283"; exon_number "2";
chr8	StringTie	transcript	95114699	95115696	1000	+	.	gene_id "MSTRG.189599"; transcript_id "MSTRG.189599.284";
chr8	StringTie	exon	95114699	95114769	1000	+	.	gene_id "MSTRG.189599"; transcript_id "MSTRG.189599.284"; exon_number "1";
chr8	StringTie	exon	95115536	95115696	1000	+	.	gene_id "MSTRG.189599"; transcript_id "MSTRG.189599.284"; exon_number "2";
chr8	StringTie	transcript	95122121	95131662	1000	+	.	gene_id "MSTRG.189599"; transcript_id "MSTRG.189599.285";
chr8	StringTie	exon	95122121	95122223	1000	+	.	gene_id "MSTRG.189599"; transcript_id "MSTRG.189599.285"; exon_number "1";
chr8	StringTie	exon	95122906	95122959	1000	+	.	gene_id "MSTRG.189599"; transcript_id "MSTRG.189599.285"; exon_number "2";
chr8	StringTie	exon	95124778	95124882	1000	+	.	gene_id "MSTRG.189599"; transcript_id "MSTRG.189599.285"; exon_number "3";
chr8	StringTie	exon	95130465	95131662	1000	+	.	gene_id "MSTRG.189599"; transcript_id "MSTRG.189599.285"; exon_number "4";
chr8	StringTie	transcript	95122700	95131429	1000	+	.	gene_id "MSTRG.189599"; transcript_id "MSTRG.189599.286";
chr8	StringTie	exon	95122700	95122959	1000	+	.	gene_id "MSTRG.189599"; transcript_id "MSTRG.189599.286"; exon_number "1";
chr8	StringTie	exon	95128492	95128609	1000	+	.	gene_id "MSTRG.189599"; transcript_id "MSTRG.189599.286"; exon_number "2";
chr8	StringTie	exon	95130465	95131429	1000	+	.	gene_id "MSTRG.189599"; transcript_id "MSTRG.189599.286"; exon_number "3";
chr8	StringTie	transcript	95122768	95130696	1000	+	.	gene_id "MSTRG.189599"; transcript_id "MSTRG.189599.287";
chr8	StringTie	exon	95122768	95124882	1000	+	.	gene_id "MSTRG.189599"; transcript_id "MSTRG.189599.287"; exon_number "1";
chr8	StringTie	exon	95128492	95128609	1000	+	.	gene_id "MSTRG.189599"; transcript_id "MSTRG.189599.287"; exon_number "2";
chr8	StringTie	exon	95130465	95130696	1000	+	.	gene_id "MSTRG.189599"; transcript_id "MSTRG.189599.287"; exon_number "3";
chr8	StringTie	transcript	95122790	95130663	1000	+	.	gene_id "MSTRG.189599"; transcript_id "MSTRG.189599.288";
chr8	StringTie	exon	95122790	95122959	1000	+	.	gene_id "MSTRG.189599"; transcript_id "MSTRG.189599.288"; exon_number "1";
chr8	StringTie	exon	95124091	95124882	1000	+	.	gene_id "MSTRG.189599"; transcript_id "MSTRG.189599.288"; exon_number "2";
chr8	StringTie	exon	95130465	95130663	1000	+	.	gene_id "MSTRG.189599"; transcript_id "MSTRG.189599.288"; exon_number "3";
chr8	StringTie	transcript	95122795	95130646	1000	+	.	gene_id "MSTRG.189599"; transcript_id "MSTRG.189599.289";
chr8	StringTie	exon	95122795	95122959	1000	+	.	gene_id "MSTRG.189599"; transcript_id "MSTRG.189599.289"; exon_number "1";
chr8	StringTie	exon	95124448	95124882	1000	+	.	gene_id "MSTRG.189599"; transcript_id "MSTRG.189599.289"; exon_number "2";
chr8	StringTie	exon	95130465	95130646	1000	+	.	gene_id "MSTRG.189599"; transcript_id "MSTRG.189599.289"; exon_number "3";
chr8	StringTie	transcript	94948957	94989650	1000	+	.	gene_id "MSTRG.189599"; transcript_id "MSTRG.189599.29";
chr8	StringTie	exon	94948957	94949240	1000	+	.	gene_id "MSTRG.189599"; transcript_id "MSTRG.189599.29"; exon_number "1";
chr8	StringTie	exon	94957995	94958179	1000	+	.	gene_id "MSTRG.189599"; transcript_id "MSTRG.189599.29"; exon_number "2";
chr8	StringTie	exon	94980855	94980973	1000	+	.	gene_id "MSTRG.189599"; transcript_id "MSTRG.189599.29"; exon_number "3";
chr8	StringTie	exon	94988358	94989650	1000	+	.	gene_id "MSTRG.189599"; transcript_id "MSTRG.189599.29"; exon_number "4";
chr8	StringTie	transcript	95129999	95130656	1000	+	.	gene_id "MSTRG.189599"; transcript_id "MSTRG.189599.290";
chr8	StringTie	exon	95129999	95130342	1000	+	.	gene_id "MSTRG.189599"; transcript_id "MSTRG.189599.290"; exon_number "1";
chr8	StringTie	exon	95130465	95130656	1000	+	.	gene_id "MSTRG.189599"; transcript_id "MSTRG.189599.290"; exon_number "2";
chr8	StringTie	transcript	95133152	95157703	1000	+	.	gene_id "MSTRG.189599"; transcript_id "MSTRG.189599.291";
chr8	StringTie	exon	95133152	95133526	1000	+	.	gene_id "MSTRG.189599"; transcript_id "MSTRG.189599.291"; exon_number "1";
chr8	StringTie	exon	95154031	95157703	1000	+	.	gene_id "MSTRG.189599"; transcript_id "MSTRG.189599.291"; exon_number "2";
chr8	StringTie	transcript	95133652	95157608	1000	+	.	gene_id "MSTRG.189599"; transcript_id "MSTRG.189599.292";
chr8	StringTie	exon	95133652	95134030	1000	+	.	gene_id "MSTRG.189599"; transcript_id "MSTRG.189599.292"; exon_number "1";
chr8	StringTie	exon	95145461	95145852	1000	+	.	gene_id "MSTRG.189599"; transcript_id "MSTRG.189599.292"; exon_number "2";
chr8	StringTie	exon	95154031	95157608	1000	+	.	gene_id "MSTRG.189599"; transcript_id "MSTRG.189599.292"; exon_number "3";
chr8	StringTie	transcript	95133698	95156754	1000	+	.	gene_id "MSTRG.189599"; transcript_id "MSTRG.189599.293";
chr8	StringTie	exon	95133698	95134024	1000	+	.	gene_id "MSTRG.189599"; transcript_id "MSTRG.189599.293"; exon_number "1";
chr8	StringTie	exon	95154031	95156754	1000	+	.	gene_id "MSTRG.189599"; transcript_id "MSTRG.189599.293"; exon_number "2";
chr8	StringTie	transcript	95133855	95156692	1000	+	.	gene_id "MSTRG.189599"; transcript_id "MSTRG.189599.295";
chr8	StringTie	exon	95133855	95134030	1000	+	.	gene_id "MSTRG.189599"; transcript_id "MSTRG.189599.295"; exon_number "1";
chr8	StringTie	exon	95154039	95156692	1000	+	.	gene_id "MSTRG.189599"; transcript_id "MSTRG.189599.295"; exon_number "2";
chr8	StringTie	transcript	95134332	95156803	1000	+	.	gene_id "MSTRG.189599"; transcript_id "MSTRG.189599.297";
chr8	StringTie	exon	95134332	95134783	1000	+	.	gene_id "MSTRG.189599"; transcript_id "MSTRG.189599.297"; exon_number "1";
chr8	StringTie	exon	95154031	95156803	1000	+	.	gene_id "MSTRG.189599"; transcript_id "MSTRG.189599.297"; exon_number "2";
chr8	StringTie	transcript	95138464	95156746	1000	+	.	gene_id "MSTRG.189599"; transcript_id "MSTRG.189599.298";
chr8	StringTie	exon	95138464	95143651	1000	+	.	gene_id "MSTRG.189599"; transcript_id "MSTRG.189599.298"; exon_number "1";
chr8	StringTie	exon	95154031	95156746	1000	+	.	gene_id "MSTRG.189599"; transcript_id "MSTRG.189599.298"; exon_number "2";
chr8	StringTie	transcript	95146897	95156710	1000	+	.	gene_id "MSTRG.189599"; transcript_id "MSTRG.189599.299";
chr8	StringTie	exon	95146897	95147137	1000	+	.	gene_id "MSTRG.189599"; transcript_id "MSTRG.189599.299"; exon_number "1";
chr8	StringTie	exon	95154031	95156710	1000	+	.	gene_id "MSTRG.189599"; transcript_id "MSTRG.189599.299"; exon_number "2";
chr8	StringTie	transcript	94895260	94897450	1000	+	.	gene_id "MSTRG.189599"; transcript_id "MSTRG.189599.3";
chr8	StringTie	exon	94895260	94895927	1000	+	.	gene_id "MSTRG.189599"; transcript_id "MSTRG.189599.3"; exon_number "1";
chr8	StringTie	exon	94896408	94896503	1000	+	.	gene_id "MSTRG.189599"; transcript_id "MSTRG.189599.3"; exon_number "2";
chr8	StringTie	exon	94896893	94897450	1000	+	.	gene_id "MSTRG.189599"; transcript_id "MSTRG.189599.3"; exon_number "3";
chr8	StringTie	transcript	94949252	94989649	1000	+	.	gene_id "MSTRG.189599"; transcript_id "MSTRG.189599.30";
chr8	StringTie	exon	94949252	94949280	1000	+	.	gene_id "MSTRG.189599"; transcript_id "MSTRG.189599.30"; exon_number "1";
chr8	StringTie	exon	94950771	94950809	1000	+	.	gene_id "MSTRG.189599"; transcript_id "MSTRG.189599.30"; exon_number "2";
chr8	StringTie	exon	94957995	94958179	1000	+	.	gene_id "MSTRG.189599"; transcript_id "MSTRG.189599.30"; exon_number "3";
chr8	StringTie	exon	94975318	94975415	1000	+	.	gene_id "MSTRG.189599"; transcript_id "MSTRG.189599.30"; exon_number "4";
chr8	StringTie	exon	94980855	94980973	1000	+	.	gene_id "MSTRG.189599"; transcript_id "MSTRG.189599.30"; exon_number "5";
chr8	StringTie	exon	94986383	94989649	1000	+	.	gene_id "MSTRG.189599"; transcript_id "MSTRG.189599.30"; exon_number "6";
chr8	StringTie	transcript	94949410	94990218	1000	+	.	gene_id "MSTRG.189599"; transcript_id "MSTRG.189599.31";
chr8	StringTie	exon	94949410	94950359	1000	+	.	gene_id "MSTRG.189599"; transcript_id "MSTRG.189599.31"; exon_number "1";
chr8	StringTie	exon	94957995	94958179	1000	+	.	gene_id "MSTRG.189599"; transcript_id "MSTRG.189599.31"; exon_number "2";
chr8	StringTie	exon	94975318	94975415	1000	+	.	gene_id "MSTRG.189599"; transcript_id "MSTRG.189599.31"; exon_number "3";
chr8	StringTie	exon	94980855	94980973	1000	+	.	gene_id "MSTRG.189599"; transcript_id "MSTRG.189599.31"; exon_number "4";
chr8	StringTie	exon	94986383	94990218	1000	+	.	gene_id "MSTRG.189599"; transcript_id "MSTRG.189599.31"; exon_number "5";
chr8	StringTie	transcript	94949412	94989884	1000	+	.	gene_id "MSTRG.189599"; transcript_id "MSTRG.189599.32";
chr8	StringTie	exon	94949412	94950359	1000	+	.	gene_id "MSTRG.189599"; transcript_id "MSTRG.189599.32"; exon_number "1";
chr8	StringTie	exon	94950771	94950809	1000	+	.	gene_id "MSTRG.189599"; transcript_id "MSTRG.189599.32"; exon_number "2";
chr8	StringTie	exon	94957995	94958179	1000	+	.	gene_id "MSTRG.189599"; transcript_id "MSTRG.189599.32"; exon_number "3";
chr8	StringTie	exon	94975318	94975415	1000	+	.	gene_id "MSTRG.189599"; transcript_id "MSTRG.189599.32"; exon_number "4";
chr8	StringTie	exon	94975817	94975983	1000	+	.	gene_id "MSTRG.189599"; transcript_id "MSTRG.189599.32"; exon_number "5";
chr8	StringTie	exon	94980859	94980973	1000	+	.	gene_id "MSTRG.189599"; transcript_id "MSTRG.189599.32"; exon_number "6";
chr8	StringTie	exon	94984035	94989884	1000	+	.	gene_id "MSTRG.189599"; transcript_id "MSTRG.189599.32"; exon_number "7";
chr8	StringTie	transcript	94949412	94993636	1000	+	.	gene_id "MSTRG.189599"; transcript_id "MSTRG.189599.33";
chr8	StringTie	exon	94949412	94950359	1000	+	.	gene_id "MSTRG.189599"; transcript_id "MSTRG.189599.33"; exon_number "1";
chr8	StringTie	exon	94957995	94958179	1000	+	.	gene_id "MSTRG.189599"; transcript_id "MSTRG.189599.33"; exon_number "2";
chr8	StringTie	exon	94975318	94975415	1000	+	.	gene_id "MSTRG.189599"; transcript_id "MSTRG.189599.33"; exon_number "3";
chr8	StringTie	exon	94975817	94975983	1000	+	.	gene_id "MSTRG.189599"; transcript_id "MSTRG.189599.33"; exon_number "4";
chr8	StringTie	exon	94980859	94980973	1000	+	.	gene_id "MSTRG.189599"; transcript_id "MSTRG.189599.33"; exon_number "5";
chr8	StringTie	exon	94984035	94989660	1000	+	.	gene_id "MSTRG.189599"; transcript_id "MSTRG.189599.33"; exon_number "6";
chr8	StringTie	exon	94993433	94993636	1000	+	.	gene_id "MSTRG.189599"; transcript_id "MSTRG.189599.33"; exon_number "7";
chr8	StringTie	transcript	94949412	94990123	1000	+	.	gene_id "MSTRG.189599"; transcript_id "MSTRG.189599.34";
chr8	StringTie	exon	94949412	94950359	1000	+	.	gene_id "MSTRG.189599"; transcript_id "MSTRG.189599.34"; exon_number "1";
chr8	StringTie	exon	94957995	94958179	1000	+	.	gene_id "MSTRG.189599"; transcript_id "MSTRG.189599.34"; exon_number "2";
chr8	StringTie	exon	94975817	94975983	1000	+	.	gene_id "MSTRG.189599"; transcript_id "MSTRG.189599.34"; exon_number "3";
chr8	StringTie	exon	94980859	94980973	1000	+	.	gene_id "MSTRG.189599"; transcript_id "MSTRG.189599.34"; exon_number "4";
chr8	StringTie	exon	94986383	94990123	1000	+	.	gene_id "MSTRG.189599"; transcript_id "MSTRG.189599.34"; exon_number "5";
chr8	StringTie	transcript	94949412	94990397	1000	+	.	gene_id "MSTRG.189599"; transcript_id "MSTRG.189599.35";
chr8	StringTie	exon	94949412	94950359	1000	+	.	gene_id "MSTRG.189599"; transcript_id "MSTRG.189599.35"; exon_number "1";
chr8	StringTie	exon	94957995	94958179	1000	+	.	gene_id "MSTRG.189599"; transcript_id "MSTRG.189599.35"; exon_number "2";
chr8	StringTie	exon	94975817	94975983	1000	+	.	gene_id "MSTRG.189599"; transcript_id "MSTRG.189599.35"; exon_number "3";
chr8	StringTie	exon	94980859	94980973	1000	+	.	gene_id "MSTRG.189599"; transcript_id "MSTRG.189599.35"; exon_number "4";
chr8	StringTie	exon	94988358	94990397	1000	+	.	gene_id "MSTRG.189599"; transcript_id "MSTRG.189599.35"; exon_number "5";
chr8	StringTie	transcript	94949413	94990206	1000	+	.	gene_id "MSTRG.189599"; transcript_id "MSTRG.189599.36";
chr8	StringTie	exon	94949413	94950359	1000	+	.	gene_id "MSTRG.189599"; transcript_id "MSTRG.189599.36"; exon_number "1";
chr8	StringTie	exon	94950771	94950809	1000	+	.	gene_id "MSTRG.189599"; transcript_id "MSTRG.189599.36"; exon_number "2";
chr8	StringTie	exon	94957995	94958179	1000	+	.	gene_id "MSTRG.189599"; transcript_id "MSTRG.189599.36"; exon_number "3";
chr8	StringTie	exon	94980855	94980973	1000	+	.	gene_id "MSTRG.189599"; transcript_id "MSTRG.189599.36"; exon_number "4";
chr8	StringTie	exon	94988358	94990206	1000	+	.	gene_id "MSTRG.189599"; transcript_id "MSTRG.189599.36"; exon_number "5";
chr8	StringTie	transcript	94949414	94990061	1000	+	.	gene_id "MSTRG.189599"; transcript_id "MSTRG.189599.37";
chr8	StringTie	exon	94949414	94950359	1000	+	.	gene_id "MSTRG.189599"; transcript_id "MSTRG.189599.37"; exon_number "1";
chr8	StringTie	exon	94950771	94950809	1000	+	.	gene_id "MSTRG.189599"; transcript_id "MSTRG.189599.37"; exon_number "2";
chr8	StringTie	exon	94957995	94958179	1000	+	.	gene_id "MSTRG.189599"; transcript_id "MSTRG.189599.37"; exon_number "3";
chr8	StringTie	exon	94980855	94980973	1000	+	.	gene_id "MSTRG.189599"; transcript_id "MSTRG.189599.37"; exon_number "4";
chr8	StringTie	exon	94986383	94990061	1000	+	.	gene_id "MSTRG.189599"; transcript_id "MSTRG.189599.37"; exon_number "5";
chr8	StringTie	transcript	94949414	94990051	1000	+	.	gene_id "MSTRG.189599"; transcript_id "MSTRG.189599.38";
chr8	StringTie	exon	94949414	94950359	1000	+	.	gene_id "MSTRG.189599"; transcript_id "MSTRG.189599.38"; exon_number "1";
chr8	StringTie	exon	94957995	94958179	1000	+	.	gene_id "MSTRG.189599"; transcript_id "MSTRG.189599.38"; exon_number "2";
chr8	StringTie	exon	94980855	94980973	1000	+	.	gene_id "MSTRG.189599"; transcript_id "MSTRG.189599.38"; exon_number "3";
chr8	StringTie	exon	94988358	94990051	1000	+	.	gene_id "MSTRG.189599"; transcript_id "MSTRG.189599.38"; exon_number "4";
chr8	StringTie	transcript	94949420	94989960	1000	+	.	gene_id "MSTRG.189599"; transcript_id "MSTRG.189599.39";
chr8	StringTie	exon	94949420	94950359	1000	+	.	gene_id "MSTRG.189599"; transcript_id "MSTRG.189599.39"; exon_number "1";
chr8	StringTie	exon	94950771	94950809	1000	+	.	gene_id "MSTRG.189599"; transcript_id "MSTRG.189599.39"; exon_number "2";
chr8	StringTie	exon	94957995	94958179	1000	+	.	gene_id "MSTRG.189599"; transcript_id "MSTRG.189599.39"; exon_number "3";
chr8	StringTie	exon	94975318	94975415	1000	+	.	gene_id "MSTRG.189599"; transcript_id "MSTRG.189599.39"; exon_number "4";
chr8	StringTie	exon	94980855	94980973	1000	+	.	gene_id "MSTRG.189599"; transcript_id "MSTRG.189599.39"; exon_number "5";
chr8	StringTie	exon	94986383	94989960	1000	+	.	gene_id "MSTRG.189599"; transcript_id "MSTRG.189599.39"; exon_number "6";
chr8	StringTie	transcript	94895367	94896511	1000	+	.	gene_id "MSTRG.189599"; transcript_id "MSTRG.189599.4";
chr8	StringTie	exon	94895367	94896132	1000	+	.	gene_id "MSTRG.189599"; transcript_id "MSTRG.189599.4"; exon_number "1";
chr8	StringTie	exon	94896408	94896511	1000	+	.	gene_id "MSTRG.189599"; transcript_id "MSTRG.189599.4"; exon_number "2";
chr8	StringTie	transcript	94949420	94989751	1000	+	.	gene_id "MSTRG.189599"; transcript_id "MSTRG.189599.40";
chr8	StringTie	exon	94949420	94950359	1000	+	.	gene_id "MSTRG.189599"; transcript_id "MSTRG.189599.40"; exon_number "1";
chr8	StringTie	exon	94957995	94958179	1000	+	.	gene_id "MSTRG.189599"; transcript_id "MSTRG.189599.40"; exon_number "2";
chr8	StringTie	exon	94980855	94980973	1000	+	.	gene_id "MSTRG.189599"; transcript_id "MSTRG.189599.40"; exon_number "3";
chr8	StringTie	exon	94984035	94989751	1000	+	.	gene_id "MSTRG.189599"; transcript_id "MSTRG.189599.40"; exon_number "4";
chr8	StringTie	transcript	94949420	94989889	1000	+	.	gene_id "MSTRG.189599"; transcript_id "MSTRG.189599.41";
chr8	StringTie	exon	94949420	94950359	1000	+	.	gene_id "MSTRG.189599"; transcript_id "MSTRG.189599.41"; exon_number "1";
chr8	StringTie	exon	94957995	94958179	1000	+	.	gene_id "MSTRG.189599"; transcript_id "MSTRG.189599.41"; exon_number "2";
chr8	StringTie	exon	94975318	94975415	1000	+	.	gene_id "MSTRG.189599"; transcript_id "MSTRG.189599.41"; exon_number "3";
chr8	StringTie	exon	94975817	94975983	1000	+	.	gene_id "MSTRG.189599"; transcript_id "MSTRG.189599.41"; exon_number "4";
chr8	StringTie	exon	94980859	94980973	1000	+	.	gene_id "MSTRG.189599"; transcript_id "MSTRG.189599.41"; exon_number "5";
chr8	StringTie	exon	94988358	94989660	1000	+	.	gene_id "MSTRG.189599"; transcript_id "MSTRG.189599.41"; exon_number "6";
chr8	StringTie	exon	94989783	94989889	1000	+	.	gene_id "MSTRG.189599"; transcript_id "MSTRG.189599.41"; exon_number "7";
chr8	StringTie	transcript	94949421	94993459	1000	+	.	gene_id "MSTRG.189599"; transcript_id "MSTRG.189599.42";
chr8	StringTie	exon	94949421	94950359	1000	+	.	gene_id "MSTRG.189599"; transcript_id "MSTRG.189599.42"; exon_number "1";
chr8	StringTie	exon	94950771	94950809	1000	+	.	gene_id "MSTRG.189599"; transcript_id "MSTRG.189599.42"; exon_number "2";
chr8	StringTie	exon	94957995	94958179	1000	+	.	gene_id "MSTRG.189599"; transcript_id "MSTRG.189599.42"; exon_number "3";
chr8	StringTie	exon	94975318	94975415	1000	+	.	gene_id "MSTRG.189599"; transcript_id "MSTRG.189599.42"; exon_number "4";
chr8	StringTie	exon	94975817	94975983	1000	+	.	gene_id "MSTRG.189599"; transcript_id "MSTRG.189599.42"; exon_number "5";
chr8	StringTie	exon	94980859	94980973	1000	+	.	gene_id "MSTRG.189599"; transcript_id "MSTRG.189599.42"; exon_number "6";
chr8	StringTie	exon	94988358	94989660	1000	+	.	gene_id "MSTRG.189599"; transcript_id "MSTRG.189599.42"; exon_number "7";
chr8	StringTie	exon	94993433	94993459	1000	+	.	gene_id "MSTRG.189599"; transcript_id "MSTRG.189599.42"; exon_number "8";
chr8	StringTie	transcript	94949421	94991644	1000	+	.	gene_id "MSTRG.189599"; transcript_id "MSTRG.189599.43";
chr8	StringTie	exon	94949421	94950359	1000	+	.	gene_id "MSTRG.189599"; transcript_id "MSTRG.189599.43"; exon_number "1";
chr8	StringTie	exon	94957995	94958179	1000	+	.	gene_id "MSTRG.189599"; transcript_id "MSTRG.189599.43"; exon_number "2";
chr8	StringTie	exon	94980855	94980973	1000	+	.	gene_id "MSTRG.189599"; transcript_id "MSTRG.189599.43"; exon_number "3";
chr8	StringTie	exon	94986383	94991644	1000	+	.	gene_id "MSTRG.189599"; transcript_id "MSTRG.189599.43"; exon_number "4";
chr8	StringTie	transcript	94949421	94989687	1000	+	.	gene_id "MSTRG.189599"; transcript_id "MSTRG.189599.44";
chr8	StringTie	exon	94949421	94950359	1000	+	.	gene_id "MSTRG.189599"; transcript_id "MSTRG.189599.44"; exon_number "1";
chr8	StringTie	exon	94950771	94950809	1000	+	.	gene_id "MSTRG.189599"; transcript_id "MSTRG.189599.44"; exon_number "2";
chr8	StringTie	exon	94957995	94958179	1000	+	.	gene_id "MSTRG.189599"; transcript_id "MSTRG.189599.44"; exon_number "3";
chr8	StringTie	exon	94975318	94975415	1000	+	.	gene_id "MSTRG.189599"; transcript_id "MSTRG.189599.44"; exon_number "4";
chr8	StringTie	exon	94980859	94980973	1000	+	.	gene_id "MSTRG.189599"; transcript_id "MSTRG.189599.44"; exon_number "5";
chr8	StringTie	exon	94986383	94989687	1000	+	.	gene_id "MSTRG.189599"; transcript_id "MSTRG.189599.44"; exon_number "6";
chr8	StringTie	transcript	94949425	94989874	1000	+	.	gene_id "MSTRG.189599"; transcript_id "MSTRG.189599.45";
chr8	StringTie	exon	94949425	94950359	1000	+	.	gene_id "MSTRG.189599"; transcript_id "MSTRG.189599.45"; exon_number "1";
chr8	StringTie	exon	94950771	94950809	1000	+	.	gene_id "MSTRG.189599"; transcript_id "MSTRG.189599.45"; exon_number "2";
chr8	StringTie	exon	94957995	94958179	1000	+	.	gene_id "MSTRG.189599"; transcript_id "MSTRG.189599.45"; exon_number "3";
chr8	StringTie	exon	94980855	94980973	1000	+	.	gene_id "MSTRG.189599"; transcript_id "MSTRG.189599.45"; exon_number "4";
chr8	StringTie	exon	94984035	94989874	1000	+	.	gene_id "MSTRG.189599"; transcript_id "MSTRG.189599.45"; exon_number "5";
chr8	StringTie	transcript	94949426	94993697	1000	+	.	gene_id "MSTRG.189599"; transcript_id "MSTRG.189599.46";
chr8	StringTie	exon	94949426	94950359	1000	+	.	gene_id "MSTRG.189599"; transcript_id "MSTRG.189599.46"; exon_number "1";
chr8	StringTie	exon	94957995	94958179	1000	+	.	gene_id "MSTRG.189599"; transcript_id "MSTRG.189599.46"; exon_number "2";
chr8	StringTie	exon	94975318	94975415	1000	+	.	gene_id "MSTRG.189599"; transcript_id "MSTRG.189599.46"; exon_number "3";
chr8	StringTie	exon	94975817	94975983	1000	+	.	gene_id "MSTRG.189599"; transcript_id "MSTRG.189599.46"; exon_number "4";
chr8	StringTie	exon	94980859	94980973	1000	+	.	gene_id "MSTRG.189599"; transcript_id "MSTRG.189599.46"; exon_number "5";
chr8	StringTie	exon	94986383	94989660	1000	+	.	gene_id "MSTRG.189599"; transcript_id "MSTRG.189599.46"; exon_number "6";
chr8	StringTie	exon	94993433	94993697	1000	+	.	gene_id "MSTRG.189599"; transcript_id "MSTRG.189599.46"; exon_number "7";
chr8	StringTie	transcript	94949426	95058710	1000	+	.	gene_id "MSTRG.189599"; transcript_id "MSTRG.189599.47";
chr8	StringTie	exon	94949426	94950359	1000	+	.	gene_id "MSTRG.189599"; transcript_id "MSTRG.189599.47"; exon_number "1";
chr8	StringTie	exon	94957995	94958179	1000	+	.	gene_id "MSTRG.189599"; transcript_id "MSTRG.189599.47"; exon_number "2";
chr8	StringTie	exon	94980859	94980973	1000	+	.	gene_id "MSTRG.189599"; transcript_id "MSTRG.189599.47"; exon_number "3";
chr8	StringTie	exon	95031995	95032098	1000	+	.	gene_id "MSTRG.189599"; transcript_id "MSTRG.189599.47"; exon_number "4";
chr8	StringTie	exon	95035454	95035576	1000	+	.	gene_id "MSTRG.189599"; transcript_id "MSTRG.189599.47"; exon_number "5";
chr8	StringTie	exon	95041570	95041626	1000	+	.	gene_id "MSTRG.189599"; transcript_id "MSTRG.189599.47"; exon_number "6";
chr8	StringTie	exon	95045545	95045647	1000	+	.	gene_id "MSTRG.189599"; transcript_id "MSTRG.189599.47"; exon_number "7";
chr8	StringTie	exon	95046994	95047127	1000	+	.	gene_id "MSTRG.189599"; transcript_id "MSTRG.189599.47"; exon_number "8";
chr8	StringTie	exon	95048457	95048558	1000	+	.	gene_id "MSTRG.189599"; transcript_id "MSTRG.189599.47"; exon_number "9";
chr8	StringTie	exon	95052174	95052230	1000	+	.	gene_id "MSTRG.189599"; transcript_id "MSTRG.189599.47"; exon_number "10";
chr8	StringTie	exon	95057809	95058710	1000	+	.	gene_id "MSTRG.189599"; transcript_id "MSTRG.189599.47"; exon_number "11";
chr8	StringTie	transcript	94949426	94989668	1000	+	.	gene_id "MSTRG.189599"; transcript_id "MSTRG.189599.48";
chr8	StringTie	exon	94949426	94950359	1000	+	.	gene_id "MSTRG.189599"; transcript_id "MSTRG.189599.48"; exon_number "1";
chr8	StringTie	exon	94957995	94958179	1000	+	.	gene_id "MSTRG.189599"; transcript_id "MSTRG.189599.48"; exon_number "2";
chr8	StringTie	exon	94975817	94978290	1000	+	.	gene_id "MSTRG.189599"; transcript_id "MSTRG.189599.48"; exon_number "3";
chr8	StringTie	exon	94980859	94980973	1000	+	.	gene_id "MSTRG.189599"; transcript_id "MSTRG.189599.48"; exon_number "4";
chr8	StringTie	exon	94986383	94989668	1000	+	.	gene_id "MSTRG.189599"; transcript_id "MSTRG.189599.48"; exon_number "5";
chr8	StringTie	transcript	94949432	94990014	1000	+	.	gene_id "MSTRG.189599"; transcript_id "MSTRG.189599.49";
chr8	StringTie	exon	94949432	94950359	1000	+	.	gene_id "MSTRG.189599"; transcript_id "MSTRG.189599.49"; exon_number "1";
chr8	StringTie	exon	94957995	94958179	1000	+	.	gene_id "MSTRG.189599"; transcript_id "MSTRG.189599.49"; exon_number "2";
chr8	StringTie	exon	94975857	94975983	1000	+	.	gene_id "MSTRG.189599"; transcript_id "MSTRG.189599.49"; exon_number "3";
chr8	StringTie	exon	94980859	94980973	1000	+	.	gene_id "MSTRG.189599"; transcript_id "MSTRG.189599.49"; exon_number "4";
chr8	StringTie	exon	94986383	94990014	1000	+	.	gene_id "MSTRG.189599"; transcript_id "MSTRG.189599.49"; exon_number "5";
chr8	StringTie	transcript	94895393	94898751	1000	+	.	gene_id "MSTRG.189599"; transcript_id "MSTRG.189599.5";
chr8	StringTie	exon	94895393	94895927	1000	+	.	gene_id "MSTRG.189599"; transcript_id "MSTRG.189599.5"; exon_number "1";
chr8	StringTie	exon	94898661	94898751	1000	+	.	gene_id "MSTRG.189599"; transcript_id "MSTRG.189599.5"; exon_number "2";
chr8	StringTie	transcript	94949433	94989874	1000	+	.	gene_id "MSTRG.189599"; transcript_id "MSTRG.189599.50";
chr8	StringTie	exon	94949433	94950359	1000	+	.	gene_id "MSTRG.189599"; transcript_id "MSTRG.189599.50"; exon_number "1";
chr8	StringTie	exon	94957995	94958179	1000	+	.	gene_id "MSTRG.189599"; transcript_id "MSTRG.189599.50"; exon_number "2";
chr8	StringTie	exon	94975318	94975415	1000	+	.	gene_id "MSTRG.189599"; transcript_id "MSTRG.189599.50"; exon_number "3";
chr8	StringTie	exon	94975857	94975983	1000	+	.	gene_id "MSTRG.189599"; transcript_id "MSTRG.189599.50"; exon_number "4";
chr8	StringTie	exon	94980859	94980973	1000	+	.	gene_id "MSTRG.189599"; transcript_id "MSTRG.189599.50"; exon_number "5";
chr8	StringTie	exon	94986383	94989874	1000	+	.	gene_id "MSTRG.189599"; transcript_id "MSTRG.189599.50"; exon_number "6";
chr8	StringTie	transcript	94949436	94989835	1000	+	.	gene_id "MSTRG.189599"; transcript_id "MSTRG.189599.51";
chr8	StringTie	exon	94949436	94950359	1000	+	.	gene_id "MSTRG.189599"; transcript_id "MSTRG.189599.51"; exon_number "1";
chr8	StringTie	exon	94957995	94958179	1000	+	.	gene_id "MSTRG.189599"; transcript_id "MSTRG.189599.51"; exon_number "2";
chr8	StringTie	exon	94980855	94980973	1000	+	.	gene_id "MSTRG.189599"; transcript_id "MSTRG.189599.51"; exon_number "3";
chr8	StringTie	exon	94986369	94989835	1000	+	.	gene_id "MSTRG.189599"; transcript_id "MSTRG.189599.51"; exon_number "4";
chr8	StringTie	transcript	94949442	94989775	1000	+	.	gene_id "MSTRG.189599"; transcript_id "MSTRG.189599.52";
chr8	StringTie	exon	94949442	94950359	1000	+	.	gene_id "MSTRG.189599"; transcript_id "MSTRG.189599.52"; exon_number "1";
chr8	StringTie	exon	94950771	94950809	1000	+	.	gene_id "MSTRG.189599"; transcript_id "MSTRG.189599.52"; exon_number "2";
chr8	StringTie	exon	94957995	94958179	1000	+	.	gene_id "MSTRG.189599"; transcript_id "MSTRG.189599.52"; exon_number "3";
chr8	StringTie	exon	94975318	94975415	1000	+	.	gene_id "MSTRG.189599"; transcript_id "MSTRG.189599.52"; exon_number "4";
chr8	StringTie	exon	94975857	94975983	1000	+	.	gene_id "MSTRG.189599"; transcript_id "MSTRG.189599.52"; exon_number "5";
chr8	StringTie	exon	94980859	94980973	1000	+	.	gene_id "MSTRG.189599"; transcript_id "MSTRG.189599.52"; exon_number "6";
chr8	StringTie	exon	94988358	94989775	1000	+	.	gene_id "MSTRG.189599"; transcript_id "MSTRG.189599.52"; exon_number "7";
chr8	StringTie	transcript	94949445	94989699	1000	+	.	gene_id "MSTRG.189599"; transcript_id "MSTRG.189599.53";
chr8	StringTie	exon	94949445	94950359	1000	+	.	gene_id "MSTRG.189599"; transcript_id "MSTRG.189599.53"; exon_number "1";
chr8	StringTie	exon	94957995	94958179	1000	+	.	gene_id "MSTRG.189599"; transcript_id "MSTRG.189599.53"; exon_number "2";
chr8	StringTie	exon	94975318	94975415	1000	+	.	gene_id "MSTRG.189599"; transcript_id "MSTRG.189599.53"; exon_number "3";
chr8	StringTie	exon	94980855	94980973	1000	+	.	gene_id "MSTRG.189599"; transcript_id "MSTRG.189599.53"; exon_number "4";
chr8	StringTie	exon	94984035	94989699	1000	+	.	gene_id "MSTRG.189599"; transcript_id "MSTRG.189599.53"; exon_number "5";
chr8	StringTie	transcript	94949447	94989761	1000	+	.	gene_id "MSTRG.189599"; transcript_id "MSTRG.189599.54";
chr8	StringTie	exon	94949447	94950359	1000	+	.	gene_id "MSTRG.189599"; transcript_id "MSTRG.189599.54"; exon_number "1";
chr8	StringTie	exon	94950771	94950809	1000	+	.	gene_id "MSTRG.189599"; transcript_id "MSTRG.189599.54"; exon_number "2";
chr8	StringTie	exon	94957995	94958179	1000	+	.	gene_id "MSTRG.189599"; transcript_id "MSTRG.189599.54"; exon_number "3";
chr8	StringTie	exon	94975318	94975415	1000	+	.	gene_id "MSTRG.189599"; transcript_id "MSTRG.189599.54"; exon_number "4";
chr8	StringTie	exon	94980855	94980973	1000	+	.	gene_id "MSTRG.189599"; transcript_id "MSTRG.189599.54"; exon_number "5";
chr8	StringTie	exon	94988358	94989761	1000	+	.	gene_id "MSTRG.189599"; transcript_id "MSTRG.189599.54"; exon_number "6";
chr8	StringTie	transcript	94949447	95058710	1000	+	.	gene_id "MSTRG.189599"; transcript_id "MSTRG.189599.55";
chr8	StringTie	exon	94949447	94950359	1000	+	.	gene_id "MSTRG.189599"; transcript_id "MSTRG.189599.55"; exon_number "1";
chr8	StringTie	exon	94950771	94950809	1000	+	.	gene_id "MSTRG.189599"; transcript_id "MSTRG.189599.55"; exon_number "2";
chr8	StringTie	exon	94957995	94958179	1000	+	.	gene_id "MSTRG.189599"; transcript_id "MSTRG.189599.55"; exon_number "3";
chr8	StringTie	exon	94980859	94980973	1000	+	.	gene_id "MSTRG.189599"; transcript_id "MSTRG.189599.55"; exon_number "4";
chr8	StringTie	exon	95031995	95032098	1000	+	.	gene_id "MSTRG.189599"; transcript_id "MSTRG.189599.55"; exon_number "5";
chr8	StringTie	exon	95035454	95035576	1000	+	.	gene_id "MSTRG.189599"; transcript_id "MSTRG.189599.55"; exon_number "6";
chr8	StringTie	exon	95041570	95041626	1000	+	.	gene_id "MSTRG.189599"; transcript_id "MSTRG.189599.55"; exon_number "7";
chr8	StringTie	exon	95045545	95045647	1000	+	.	gene_id "MSTRG.189599"; transcript_id "MSTRG.189599.55"; exon_number "8";
chr8	StringTie	exon	95046994	95047127	1000	+	.	gene_id "MSTRG.189599"; transcript_id "MSTRG.189599.55"; exon_number "9";
chr8	StringTie	exon	95048457	95048558	1000	+	.	gene_id "MSTRG.189599"; transcript_id "MSTRG.189599.55"; exon_number "10";
chr8	StringTie	exon	95052174	95052230	1000	+	.	gene_id "MSTRG.189599"; transcript_id "MSTRG.189599.55"; exon_number "11";
chr8	StringTie	exon	95057809	95058710	1000	+	.	gene_id "MSTRG.189599"; transcript_id "MSTRG.189599.55"; exon_number "12";
chr8	StringTie	transcript	94949447	94989646	1000	+	.	gene_id "MSTRG.189599"; transcript_id "MSTRG.189599.56";
chr8	StringTie	exon	94949447	94950359	1000	+	.	gene_id "MSTRG.189599"; transcript_id "MSTRG.189599.56"; exon_number "1";
chr8	StringTie	exon	94957995	94958179	1000	+	.	gene_id "MSTRG.189599"; transcript_id "MSTRG.189599.56"; exon_number "2";
chr8	StringTie	exon	94975318	94975415	1000	+	.	gene_id "MSTRG.189599"; transcript_id "MSTRG.189599.56"; exon_number "3";
chr8	StringTie	exon	94975817	94975979	1000	+	.	gene_id "MSTRG.189599"; transcript_id "MSTRG.189599.56"; exon_number "4";
chr8	StringTie	exon	94980859	94980973	1000	+	.	gene_id "MSTRG.189599"; transcript_id "MSTRG.189599.56"; exon_number "5";
chr8	StringTie	exon	94986383	94989646	1000	+	.	gene_id "MSTRG.189599"; transcript_id "MSTRG.189599.56"; exon_number "6";
chr8	StringTie	transcript	94949447	94985461	1000	+	.	gene_id "MSTRG.189599"; transcript_id "MSTRG.189599.57";
chr8	StringTie	exon	94949447	94950359	1000	+	.	gene_id "MSTRG.189599"; transcript_id "MSTRG.189599.57"; exon_number "1";
chr8	StringTie	exon	94950771	94950809	1000	+	.	gene_id "MSTRG.189599"; transcript_id "MSTRG.189599.57"; exon_number "2";
chr8	StringTie	exon	94957995	94958179	1000	+	.	gene_id "MSTRG.189599"; transcript_id "MSTRG.189599.57"; exon_number "3";
chr8	StringTie	exon	94975318	94975415	1000	+	.	gene_id "MSTRG.189599"; transcript_id "MSTRG.189599.57"; exon_number "4";
chr8	StringTie	exon	94975817	94975979	1000	+	.	gene_id "MSTRG.189599"; transcript_id "MSTRG.189599.57"; exon_number "5";
chr8	StringTie	exon	94980859	94980973	1000	+	.	gene_id "MSTRG.189599"; transcript_id "MSTRG.189599.57"; exon_number "6";
chr8	StringTie	exon	94984035	94985461	1000	+	.	gene_id "MSTRG.189599"; transcript_id "MSTRG.189599.57"; exon_number "7";
chr8	StringTie	transcript	94949447	94989652	1000	+	.	gene_id "MSTRG.189599"; transcript_id "MSTRG.189599.58";
chr8	StringTie	exon	94949447	94950359	1000	+	.	gene_id "MSTRG.189599"; transcript_id "MSTRG.189599.58"; exon_number "1";
chr8	StringTie	exon	94950771	94950809	1000	+	.	gene_id "MSTRG.189599"; transcript_id "MSTRG.189599.58"; exon_number "2";
chr8	StringTie	exon	94957995	94958179	1000	+	.	gene_id "MSTRG.189599"; transcript_id "MSTRG.189599.58"; exon_number "3";
chr8	StringTie	exon	94975318	94975415	1000	+	.	gene_id "MSTRG.189599"; transcript_id "MSTRG.189599.58"; exon_number "4";
chr8	StringTie	exon	94975817	94975979	1000	+	.	gene_id "MSTRG.189599"; transcript_id "MSTRG.189599.58"; exon_number "5";
chr8	StringTie	exon	94986383	94989652	1000	+	.	gene_id "MSTRG.189599"; transcript_id "MSTRG.189599.58"; exon_number "6";
chr8	StringTie	transcript	94949448	94993776	1000	+	.	gene_id "MSTRG.189599"; transcript_id "MSTRG.189599.59";
chr8	StringTie	exon	94949448	94950359	1000	+	.	gene_id "MSTRG.189599"; transcript_id "MSTRG.189599.59"; exon_number "1";
chr8	StringTie	exon	94957995	94958179	1000	+	.	gene_id "MSTRG.189599"; transcript_id "MSTRG.189599.59"; exon_number "2";
chr8	StringTie	exon	94975318	94975415	1000	+	.	gene_id "MSTRG.189599"; transcript_id "MSTRG.189599.59"; exon_number "3";
chr8	StringTie	exon	94975817	94975983	1000	+	.	gene_id "MSTRG.189599"; transcript_id "MSTRG.189599.59"; exon_number "4";
chr8	StringTie	exon	94980859	94980973	1000	+	.	gene_id "MSTRG.189599"; transcript_id "MSTRG.189599.59"; exon_number "5";
chr8	StringTie	exon	94988358	94989660	1000	+	.	gene_id "MSTRG.189599"; transcript_id "MSTRG.189599.59"; exon_number "6";
chr8	StringTie	exon	94993433	94993776	1000	+	.	gene_id "MSTRG.189599"; transcript_id "MSTRG.189599.59"; exon_number "7";
chr8	StringTie	transcript	94895767	95061318	1000	+	.	gene_id "MSTRG.189599"; transcript_id "MSTRG.189599.6";
chr8	StringTie	exon	94895767	94895927	1000	+	.	gene_id "MSTRG.189599"; transcript_id "MSTRG.189599.6"; exon_number "1";
chr8	StringTie	exon	94957995	94958179	1000	+	.	gene_id "MSTRG.189599"; transcript_id "MSTRG.189599.6"; exon_number "2";
chr8	StringTie	exon	94980855	94980973	1000	+	.	gene_id "MSTRG.189599"; transcript_id "MSTRG.189599.6"; exon_number "3";
chr8	StringTie	exon	95031995	95032098	1000	+	.	gene_id "MSTRG.189599"; transcript_id "MSTRG.189599.6"; exon_number "4";
chr8	StringTie	exon	95035454	95035576	1000	+	.	gene_id "MSTRG.189599"; transcript_id "MSTRG.189599.6"; exon_number "5";
chr8	StringTie	exon	95041570	95041626	1000	+	.	gene_id "MSTRG.189599"; transcript_id "MSTRG.189599.6"; exon_number "6";
chr8	StringTie	exon	95045545	95045647	1000	+	.	gene_id "MSTRG.189599"; transcript_id "MSTRG.189599.6"; exon_number "7";
chr8	StringTie	exon	95046994	95047127	1000	+	.	gene_id "MSTRG.189599"; transcript_id "MSTRG.189599.6"; exon_number "8";
chr8	StringTie	exon	95048457	95052230	1000	+	.	gene_id "MSTRG.189599"; transcript_id "MSTRG.189599.6"; exon_number "9";
chr8	StringTie	exon	95057809	95061318	1000	+	.	gene_id "MSTRG.189599"; transcript_id "MSTRG.189599.6"; exon_number "10";
chr8	StringTie	transcript	94949449	94985455	1000	+	.	gene_id "MSTRG.189599"; transcript_id "MSTRG.189599.60";
chr8	StringTie	exon	94949449	94950359	1000	+	.	gene_id "MSTRG.189599"; transcript_id "MSTRG.189599.60"; exon_number "1";
chr8	StringTie	exon	94950771	94950809	1000	+	.	gene_id "MSTRG.189599"; transcript_id "MSTRG.189599.60"; exon_number "2";
chr8	StringTie	exon	94957995	94958271	1000	+	.	gene_id "MSTRG.189599"; transcript_id "MSTRG.189599.60"; exon_number "3";
chr8	StringTie	exon	94980855	94980973	1000	+	.	gene_id "MSTRG.189599"; transcript_id "MSTRG.189599.60"; exon_number "4";
chr8	StringTie	exon	94984035	94985455	1000	+	.	gene_id "MSTRG.189599"; transcript_id "MSTRG.189599.60"; exon_number "5";
chr8	StringTie	transcript	94949450	94989874	1000	+	.	gene_id "MSTRG.189599"; transcript_id "MSTRG.189599.61";
chr8	StringTie	exon	94949450	94950359	1000	+	.	gene_id "MSTRG.189599"; transcript_id "MSTRG.189599.61"; exon_number "1";
chr8	StringTie	exon	94957995	94958179	1000	+	.	gene_id "MSTRG.189599"; transcript_id "MSTRG.189599.61"; exon_number "2";
chr8	StringTie	exon	94975318	94975415	1000	+	.	gene_id "MSTRG.189599"; transcript_id "MSTRG.189599.61"; exon_number "3";
chr8	StringTie	exon	94975817	94975983	1000	+	.	gene_id "MSTRG.189599"; transcript_id "MSTRG.189599.61"; exon_number "4";
chr8	StringTie	exon	94980859	94980973	1000	+	.	gene_id "MSTRG.189599"; transcript_id "MSTRG.189599.61"; exon_number "5";
chr8	StringTie	exon	94986369	94989874	1000	+	.	gene_id "MSTRG.189599"; transcript_id "MSTRG.189599.61"; exon_number "6";
chr8	StringTie	transcript	94949454	94989655	1000	+	.	gene_id "MSTRG.189599"; transcript_id "MSTRG.189599.62";
chr8	StringTie	exon	94949454	94950359	1000	+	.	gene_id "MSTRG.189599"; transcript_id "MSTRG.189599.62"; exon_number "1";
chr8	StringTie	exon	94957995	94958179	1000	+	.	gene_id "MSTRG.189599"; transcript_id "MSTRG.189599.62"; exon_number "2";
chr8	StringTie	exon	94980859	94980973	1000	+	.	gene_id "MSTRG.189599"; transcript_id "MSTRG.189599.62"; exon_number "3";
chr8	StringTie	exon	94986383	94989655	1000	+	.	gene_id "MSTRG.189599"; transcript_id "MSTRG.189599.62"; exon_number "4";
chr8	StringTie	transcript	94949454	95007181	1000	+	.	gene_id "MSTRG.189599"; transcript_id "MSTRG.189599.63";
chr8	StringTie	exon	94949454	94950359	1000	+	.	gene_id "MSTRG.189599"; transcript_id "MSTRG.189599.63"; exon_number "1";
chr8	StringTie	exon	94950771	94950809	1000	+	.	gene_id "MSTRG.189599"; transcript_id "MSTRG.189599.63"; exon_number "2";
chr8	StringTie	exon	94957995	94958179	1000	+	.	gene_id "MSTRG.189599"; transcript_id "MSTRG.189599.63"; exon_number "3";
chr8	StringTie	exon	94980855	94989660	1000	+	.	gene_id "MSTRG.189599"; transcript_id "MSTRG.189599.63"; exon_number "4";
chr8	StringTie	exon	95007072	95007181	1000	+	.	gene_id "MSTRG.189599"; transcript_id "MSTRG.189599.63"; exon_number "5";
chr8	StringTie	transcript	94949455	94989705	1000	+	.	gene_id "MSTRG.189599"; transcript_id "MSTRG.189599.64";
chr8	StringTie	exon	94949455	94950359	1000	+	.	gene_id "MSTRG.189599"; transcript_id "MSTRG.189599.64"; exon_number "1";
chr8	StringTie	exon	94950771	94950809	1000	+	.	gene_id "MSTRG.189599"; transcript_id "MSTRG.189599.64"; exon_number "2";
chr8	StringTie	exon	94957995	94958179	1000	+	.	gene_id "MSTRG.189599"; transcript_id "MSTRG.189599.64"; exon_number "3";
chr8	StringTie	exon	94975318	94975415	1000	+	.	gene_id "MSTRG.189599"; transcript_id "MSTRG.189599.64"; exon_number "4";
chr8	StringTie	exon	94975817	94975979	1000	+	.	gene_id "MSTRG.189599"; transcript_id "MSTRG.189599.64"; exon_number "5";
chr8	StringTie	exon	94980859	94980973	1000	+	.	gene_id "MSTRG.189599"; transcript_id "MSTRG.189599.64"; exon_number "6";
chr8	StringTie	exon	94986383	94989705	1000	+	.	gene_id "MSTRG.189599"; transcript_id "MSTRG.189599.64"; exon_number "7";
chr8	StringTie	transcript	94949457	94989744	1000	+	.	gene_id "MSTRG.189599"; transcript_id "MSTRG.189599.65";
chr8	StringTie	exon	94949457	94950359	1000	+	.	gene_id "MSTRG.189599"; transcript_id "MSTRG.189599.65"; exon_number "1";
chr8	StringTie	exon	94950771	94950809	1000	+	.	gene_id "MSTRG.189599"; transcript_id "MSTRG.189599.65"; exon_number "2";
chr8	StringTie	exon	94957995	94958179	1000	+	.	gene_id "MSTRG.189599"; transcript_id "MSTRG.189599.65"; exon_number "3";
chr8	StringTie	exon	94975817	94975983	1000	+	.	gene_id "MSTRG.189599"; transcript_id "MSTRG.189599.65"; exon_number "4";
chr8	StringTie	exon	94980859	94980973	1000	+	.	gene_id "MSTRG.189599"; transcript_id "MSTRG.189599.65"; exon_number "5";
chr8	StringTie	exon	94986383	94989744	1000	+	.	gene_id "MSTRG.189599"; transcript_id "MSTRG.189599.65"; exon_number "6";
chr8	StringTie	transcript	94949458	94990498	1000	+	.	gene_id "MSTRG.189599"; transcript_id "MSTRG.189599.66";
chr8	StringTie	exon	94949458	94950359	1000	+	.	gene_id "MSTRG.189599"; transcript_id "MSTRG.189599.66"; exon_number "1";
chr8	StringTie	exon	94950771	94950809	1000	+	.	gene_id "MSTRG.189599"; transcript_id "MSTRG.189599.66"; exon_number "2";
chr8	StringTie	exon	94957995	94958179	1000	+	.	gene_id "MSTRG.189599"; transcript_id "MSTRG.189599.66"; exon_number "3";
chr8	StringTie	exon	94975318	94975415	1000	+	.	gene_id "MSTRG.189599"; transcript_id "MSTRG.189599.66"; exon_number "4";
chr8	StringTie	exon	94975817	94975983	1000	+	.	gene_id "MSTRG.189599"; transcript_id "MSTRG.189599.66"; exon_number "5";
chr8	StringTie	exon	94980859	94980973	1000	+	.	gene_id "MSTRG.189599"; transcript_id "MSTRG.189599.66"; exon_number "6";
chr8	StringTie	exon	94986383	94990498	1000	+	.	gene_id "MSTRG.189599"; transcript_id "MSTRG.189599.66"; exon_number "7";
chr8	StringTie	transcript	94949462	94989738	1000	+	.	gene_id "MSTRG.189599"; transcript_id "MSTRG.189599.67";
chr8	StringTie	exon	94949462	94950359	1000	+	.	gene_id "MSTRG.189599"; transcript_id "MSTRG.189599.67"; exon_number "1";
chr8	StringTie	exon	94950771	94950809	1000	+	.	gene_id "MSTRG.189599"; transcript_id "MSTRG.189599.67"; exon_number "2";
chr8	StringTie	exon	94957995	94958179	1000	+	.	gene_id "MSTRG.189599"; transcript_id "MSTRG.189599.67"; exon_number "3";
chr8	StringTie	exon	94975318	94975415	1000	+	.	gene_id "MSTRG.189599"; transcript_id "MSTRG.189599.67"; exon_number "4";
chr8	StringTie	exon	94980855	94980973	1000	+	.	gene_id "MSTRG.189599"; transcript_id "MSTRG.189599.67"; exon_number "5";
chr8	StringTie	exon	94984035	94989738	1000	+	.	gene_id "MSTRG.189599"; transcript_id "MSTRG.189599.67"; exon_number "6";
chr8	StringTie	transcript	94949466	94989808	1000	+	.	gene_id "MSTRG.189599"; transcript_id "MSTRG.189599.68";
chr8	StringTie	exon	94949466	94950359	1000	+	.	gene_id "MSTRG.189599"; transcript_id "MSTRG.189599.68"; exon_number "1";
chr8	StringTie	exon	94957995	94958179	1000	+	.	gene_id "MSTRG.189599"; transcript_id "MSTRG.189599.68"; exon_number "2";
chr8	StringTie	exon	94975318	94975415	1000	+	.	gene_id "MSTRG.189599"; transcript_id "MSTRG.189599.68"; exon_number "3";
chr8	StringTie	exon	94980855	94980973	1000	+	.	gene_id "MSTRG.189599"; transcript_id "MSTRG.189599.68"; exon_number "4";
chr8	StringTie	exon	94988358	94989808	1000	+	.	gene_id "MSTRG.189599"; transcript_id "MSTRG.189599.68"; exon_number "5";
chr8	StringTie	transcript	94949466	94989885	1000	+	.	gene_id "MSTRG.189599"; transcript_id "MSTRG.189599.69";
chr8	StringTie	exon	94949466	94950359	1000	+	.	gene_id "MSTRG.189599"; transcript_id "MSTRG.189599.69"; exon_number "1";
chr8	StringTie	exon	94950771	94950809	1000	+	.	gene_id "MSTRG.189599"; transcript_id "MSTRG.189599.69"; exon_number "2";
chr8	StringTie	exon	94957995	94958179	1000	+	.	gene_id "MSTRG.189599"; transcript_id "MSTRG.189599.69"; exon_number "3";
chr8	StringTie	exon	94975318	94975415	1000	+	.	gene_id "MSTRG.189599"; transcript_id "MSTRG.189599.69"; exon_number "4";
chr8	StringTie	exon	94975817	94975983	1000	+	.	gene_id "MSTRG.189599"; transcript_id "MSTRG.189599.69"; exon_number "5";
chr8	StringTie	exon	94980859	94980973	1000	+	.	gene_id "MSTRG.189599"; transcript_id "MSTRG.189599.69"; exon_number "6";
chr8	StringTie	exon	94984035	94989660	1000	+	.	gene_id "MSTRG.189599"; transcript_id "MSTRG.189599.69"; exon_number "7";
chr8	StringTie	exon	94989783	94989885	1000	+	.	gene_id "MSTRG.189599"; transcript_id "MSTRG.189599.69"; exon_number "8";
chr8	StringTie	transcript	94895767	95064870	1000	+	.	gene_id "MSTRG.189599"; transcript_id "MSTRG.189599.7";
chr8	StringTie	exon	94895767	94895927	1000	+	.	gene_id "MSTRG.189599"; transcript_id "MSTRG.189599.7"; exon_number "1";
chr8	StringTie	exon	94957995	94958179	1000	+	.	gene_id "MSTRG.189599"; transcript_id "MSTRG.189599.7"; exon_number "2";
chr8	StringTie	exon	94980855	94980973	1000	+	.	gene_id "MSTRG.189599"; transcript_id "MSTRG.189599.7"; exon_number "3";
chr8	StringTie	exon	95031995	95032098	1000	+	.	gene_id "MSTRG.189599"; transcript_id "MSTRG.189599.7"; exon_number "4";
chr8	StringTie	exon	95035454	95035576	1000	+	.	gene_id "MSTRG.189599"; transcript_id "MSTRG.189599.7"; exon_number "5";
chr8	StringTie	exon	95041570	95041626	1000	+	.	gene_id "MSTRG.189599"; transcript_id "MSTRG.189599.7"; exon_number "6";
chr8	StringTie	exon	95045545	95045647	1000	+	.	gene_id "MSTRG.189599"; transcript_id "MSTRG.189599.7"; exon_number "7";
chr8	StringTie	exon	95046994	95047127	1000	+	.	gene_id "MSTRG.189599"; transcript_id "MSTRG.189599.7"; exon_number "8";
chr8	StringTie	exon	95048457	95048558	1000	+	.	gene_id "MSTRG.189599"; transcript_id "MSTRG.189599.7"; exon_number "9";
chr8	StringTie	exon	95052174	95052230	1000	+	.	gene_id "MSTRG.189599"; transcript_id "MSTRG.189599.7"; exon_number "10";
chr8	StringTie	exon	95064724	95064870	1000	+	.	gene_id "MSTRG.189599"; transcript_id "MSTRG.189599.7"; exon_number "11";
chr8	StringTie	transcript	94949475	94985502	1000	+	.	gene_id "MSTRG.189599"; transcript_id "MSTRG.189599.70";
chr8	StringTie	exon	94949475	94950359	1000	+	.	gene_id "MSTRG.189599"; transcript_id "MSTRG.189599.70"; exon_number "1";
chr8	StringTie	exon	94957995	94958179	1000	+	.	gene_id "MSTRG.189599"; transcript_id "MSTRG.189599.70"; exon_number "2";
chr8	StringTie	exon	94975318	94975415	1000	+	.	gene_id "MSTRG.189599"; transcript_id "MSTRG.189599.70"; exon_number "3";
chr8	StringTie	exon	94975817	94975979	1000	+	.	gene_id "MSTRG.189599"; transcript_id "MSTRG.189599.70"; exon_number "4";
chr8	StringTie	exon	94980859	94980973	1000	+	.	gene_id "MSTRG.189599"; transcript_id "MSTRG.189599.70"; exon_number "5";
chr8	StringTie	exon	94984035	94985502	1000	+	.	gene_id "MSTRG.189599"; transcript_id "MSTRG.189599.70"; exon_number "6";
chr8	StringTie	transcript	94949479	94989916	1000	+	.	gene_id "MSTRG.189599"; transcript_id "MSTRG.189599.71";
chr8	StringTie	exon	94949479	94950359	1000	+	.	gene_id "MSTRG.189599"; transcript_id "MSTRG.189599.71"; exon_number "1";
chr8	StringTie	exon	94950771	94950809	1000	+	.	gene_id "MSTRG.189599"; transcript_id "MSTRG.189599.71"; exon_number "2";
chr8	StringTie	exon	94957995	94958179	1000	+	.	gene_id "MSTRG.189599"; transcript_id "MSTRG.189599.71"; exon_number "3";
chr8	StringTie	exon	94975318	94975415	1000	+	.	gene_id "MSTRG.189599"; transcript_id "MSTRG.189599.71"; exon_number "4";
chr8	StringTie	exon	94975817	94975983	1000	+	.	gene_id "MSTRG.189599"; transcript_id "MSTRG.189599.71"; exon_number "5";
chr8	StringTie	exon	94980859	94980973	1000	+	.	gene_id "MSTRG.189599"; transcript_id "MSTRG.189599.71"; exon_number "6";
chr8	StringTie	exon	94988358	94989660	1000	+	.	gene_id "MSTRG.189599"; transcript_id "MSTRG.189599.71"; exon_number "7";
chr8	StringTie	exon	94989783	94989916	1000	+	.	gene_id "MSTRG.189599"; transcript_id "MSTRG.189599.71"; exon_number "8";
chr8	StringTie	transcript	94949481	94989697	1000	+	.	gene_id "MSTRG.189599"; transcript_id "MSTRG.189599.72";
chr8	StringTie	exon	94949481	94950359	1000	+	.	gene_id "MSTRG.189599"; transcript_id "MSTRG.189599.72"; exon_number "1";
chr8	StringTie	exon	94957995	94958179	1000	+	.	gene_id "MSTRG.189599"; transcript_id "MSTRG.189599.72"; exon_number "2";
chr8	StringTie	exon	94975817	94975983	1000	+	.	gene_id "MSTRG.189599"; transcript_id "MSTRG.189599.72"; exon_number "3";
chr8	StringTie	exon	94980859	94980973	1000	+	.	gene_id "MSTRG.189599"; transcript_id "MSTRG.189599.72"; exon_number "4";
chr8	StringTie	exon	94984035	94989697	1000	+	.	gene_id "MSTRG.189599"; transcript_id "MSTRG.189599.72"; exon_number "5";
chr8	StringTie	transcript	94949504	94993517	1000	+	.	gene_id "MSTRG.189599"; transcript_id "MSTRG.189599.73";
chr8	StringTie	exon	94949504	94950359	1000	+	.	gene_id "MSTRG.189599"; transcript_id "MSTRG.189599.73"; exon_number "1";
chr8	StringTie	exon	94950771	94950809	1000	+	.	gene_id "MSTRG.189599"; transcript_id "MSTRG.189599.73"; exon_number "2";
chr8	StringTie	exon	94957995	94958179	1000	+	.	gene_id "MSTRG.189599"; transcript_id "MSTRG.189599.73"; exon_number "3";
chr8	StringTie	exon	94975817	94975983	1000	+	.	gene_id "MSTRG.189599"; transcript_id "MSTRG.189599.73"; exon_number "4";
chr8	StringTie	exon	94980859	94980973	1000	+	.	gene_id "MSTRG.189599"; transcript_id "MSTRG.189599.73"; exon_number "5";
chr8	StringTie	exon	94984035	94989660	1000	+	.	gene_id "MSTRG.189599"; transcript_id "MSTRG.189599.73"; exon_number "6";
chr8	StringTie	exon	94993433	94993517	1000	+	.	gene_id "MSTRG.189599"; transcript_id "MSTRG.189599.73"; exon_number "7";
chr8	StringTie	transcript	94949505	94990179	1000	+	.	gene_id "MSTRG.189599"; transcript_id "MSTRG.189599.74";
chr8	StringTie	exon	94949505	94950809	1000	+	.	gene_id "MSTRG.189599"; transcript_id "MSTRG.189599.74"; exon_number "1";
chr8	StringTie	exon	94957995	94958179	1000	+	.	gene_id "MSTRG.189599"; transcript_id "MSTRG.189599.74"; exon_number "2";
chr8	StringTie	exon	94980855	94980973	1000	+	.	gene_id "MSTRG.189599"; transcript_id "MSTRG.189599.74"; exon_number "3";
chr8	StringTie	exon	94986664	94990179	1000	+	.	gene_id "MSTRG.189599"; transcript_id "MSTRG.189599.74"; exon_number "4";
chr8	StringTie	transcript	94949512	94989665	1000	+	.	gene_id "MSTRG.189599"; transcript_id "MSTRG.189599.75";
chr8	StringTie	exon	94949512	94950359	1000	+	.	gene_id "MSTRG.189599"; transcript_id "MSTRG.189599.75"; exon_number "1";
chr8	StringTie	exon	94950771	94950809	1000	+	.	gene_id "MSTRG.189599"; transcript_id "MSTRG.189599.75"; exon_number "2";
chr8	StringTie	exon	94957995	94958179	1000	+	.	gene_id "MSTRG.189599"; transcript_id "MSTRG.189599.75"; exon_number "3";
chr8	StringTie	exon	94975318	94975415	1000	+	.	gene_id "MSTRG.189599"; transcript_id "MSTRG.189599.75"; exon_number "4";
chr8	StringTie	exon	94975817	94975983	1000	+	.	gene_id "MSTRG.189599"; transcript_id "MSTRG.189599.75"; exon_number "5";
chr8	StringTie	exon	94980859	94980973	1000	+	.	gene_id "MSTRG.189599"; transcript_id "MSTRG.189599.75"; exon_number "6";
chr8	StringTie	exon	94986664	94989665	1000	+	.	gene_id "MSTRG.189599"; transcript_id "MSTRG.189599.75"; exon_number "7";
chr8	StringTie	transcript	94949514	94989808	1000	+	.	gene_id "MSTRG.189599"; transcript_id "MSTRG.189599.76";
chr8	StringTie	exon	94949514	94950359	1000	+	.	gene_id "MSTRG.189599"; transcript_id "MSTRG.189599.76"; exon_number "1";
chr8	StringTie	exon	94950771	94950809	1000	+	.	gene_id "MSTRG.189599"; transcript_id "MSTRG.189599.76"; exon_number "2";
chr8	StringTie	exon	94957995	94958179	1000	+	.	gene_id "MSTRG.189599"; transcript_id "MSTRG.189599.76"; exon_number "3";
chr8	StringTie	exon	94975318	94975415	1000	+	.	gene_id "MSTRG.189599"; transcript_id "MSTRG.189599.76"; exon_number "4";
chr8	StringTie	exon	94980855	94980973	1000	+	.	gene_id "MSTRG.189599"; transcript_id "MSTRG.189599.76"; exon_number "5";
chr8	StringTie	exon	94989783	94989808	1000	+	.	gene_id "MSTRG.189599"; transcript_id "MSTRG.189599.76"; exon_number "6";
chr8	StringTie	transcript	94949520	94989781	1000	+	.	gene_id "MSTRG.189599"; transcript_id "MSTRG.189599.77";
chr8	StringTie	exon	94949520	94950359	1000	+	.	gene_id "MSTRG.189599"; transcript_id "MSTRG.189599.77"; exon_number "1";
chr8	StringTie	exon	94957995	94958179	1000	+	.	gene_id "MSTRG.189599"; transcript_id "MSTRG.189599.77"; exon_number "2";
chr8	StringTie	exon	94975318	94975415	1000	+	.	gene_id "MSTRG.189599"; transcript_id "MSTRG.189599.77"; exon_number "3";
chr8	StringTie	exon	94975817	94975979	1000	+	.	gene_id "MSTRG.189599"; transcript_id "MSTRG.189599.77"; exon_number "4";
chr8	StringTie	exon	94986383	94989781	1000	+	.	gene_id "MSTRG.189599"; transcript_id "MSTRG.189599.77"; exon_number "5";
chr8	StringTie	transcript	94949521	94989915	1000	+	.	gene_id "MSTRG.189599"; transcript_id "MSTRG.189599.78";
chr8	StringTie	exon	94949521	94950359	1000	+	.	gene_id "MSTRG.189599"; transcript_id "MSTRG.189599.78"; exon_number "1";
chr8	StringTie	exon	94957995	94958179	1000	+	.	gene_id "MSTRG.189599"; transcript_id "MSTRG.189599.78"; exon_number "2";
chr8	StringTie	exon	94975318	94975415	1000	+	.	gene_id "MSTRG.189599"; transcript_id "MSTRG.189599.78"; exon_number "3";
chr8	StringTie	exon	94980855	94980973	1000	+	.	gene_id "MSTRG.189599"; transcript_id "MSTRG.189599.78"; exon_number "4";
chr8	StringTie	exon	94986369	94989915	1000	+	.	gene_id "MSTRG.189599"; transcript_id "MSTRG.189599.78"; exon_number "5";
chr8	StringTie	transcript	94949531	94985494	1000	+	.	gene_id "MSTRG.189599"; transcript_id "MSTRG.189599.79";
chr8	StringTie	exon	94949531	94950359	1000	+	.	gene_id "MSTRG.189599"; transcript_id "MSTRG.189599.79"; exon_number "1";
chr8	StringTie	exon	94957995	94958179	1000	+	.	gene_id "MSTRG.189599"; transcript_id "MSTRG.189599.79"; exon_number "2";
chr8	StringTie	exon	94975318	94975415	1000	+	.	gene_id "MSTRG.189599"; transcript_id "MSTRG.189599.79"; exon_number "3";
chr8	StringTie	exon	94975857	94975983	1000	+	.	gene_id "MSTRG.189599"; transcript_id "MSTRG.189599.79"; exon_number "4";
chr8	StringTie	exon	94980859	94980973	1000	+	.	gene_id "MSTRG.189599"; transcript_id "MSTRG.189599.79"; exon_number "5";
chr8	StringTie	exon	94984035	94985494	1000	+	.	gene_id "MSTRG.189599"; transcript_id "MSTRG.189599.79"; exon_number "6";
chr8	StringTie	transcript	94949533	94989642	1000	+	.	gene_id "MSTRG.189599"; transcript_id "MSTRG.189599.80";
chr8	StringTie	exon	94949533	94950355	1000	+	.	gene_id "MSTRG.189599"; transcript_id "MSTRG.189599.80"; exon_number "1";
chr8	StringTie	exon	94950771	94950809	1000	+	.	gene_id "MSTRG.189599"; transcript_id "MSTRG.189599.80"; exon_number "2";
chr8	StringTie	exon	94957995	94958179	1000	+	.	gene_id "MSTRG.189599"; transcript_id "MSTRG.189599.80"; exon_number "3";
chr8	StringTie	exon	94975318	94975415	1000	+	.	gene_id "MSTRG.189599"; transcript_id "MSTRG.189599.80"; exon_number "4";
chr8	StringTie	exon	94980855	94980973	1000	+	.	gene_id "MSTRG.189599"; transcript_id "MSTRG.189599.80"; exon_number "5";
chr8	StringTie	exon	94986369	94989642	1000	+	.	gene_id "MSTRG.189599"; transcript_id "MSTRG.189599.80"; exon_number "6";
chr8	StringTie	transcript	94949540	94989740	1000	+	.	gene_id "MSTRG.189599"; transcript_id "MSTRG.189599.81";
chr8	StringTie	exon	94949540	94950359	1000	+	.	gene_id "MSTRG.189599"; transcript_id "MSTRG.189599.81"; exon_number "1";
chr8	StringTie	exon	94957995	94958179	1000	+	.	gene_id "MSTRG.189599"; transcript_id "MSTRG.189599.81"; exon_number "2";
chr8	StringTie	exon	94975318	94975415	1000	+	.	gene_id "MSTRG.189599"; transcript_id "MSTRG.189599.81"; exon_number "3";
chr8	StringTie	exon	94980859	94980973	1000	+	.	gene_id "MSTRG.189599"; transcript_id "MSTRG.189599.81"; exon_number "4";
chr8	StringTie	exon	94986383	94989740	1000	+	.	gene_id "MSTRG.189599"; transcript_id "MSTRG.189599.81"; exon_number "5";
chr8	StringTie	transcript	94949548	94989653	1000	+	.	gene_id "MSTRG.189599"; transcript_id "MSTRG.189599.82";
chr8	StringTie	exon	94949548	94950359	1000	+	.	gene_id "MSTRG.189599"; transcript_id "MSTRG.189599.82"; exon_number "1";
chr8	StringTie	exon	94950771	94950809	1000	+	.	gene_id "MSTRG.189599"; transcript_id "MSTRG.189599.82"; exon_number "2";
chr8	StringTie	exon	94957995	94958179	1000	+	.	gene_id "MSTRG.189599"; transcript_id "MSTRG.189599.82"; exon_number "3";
chr8	StringTie	exon	94975318	94975415	1000	+	.	gene_id "MSTRG.189599"; transcript_id "MSTRG.189599.82"; exon_number "4";
chr8	StringTie	exon	94975817	94975983	1000	+	.	gene_id "MSTRG.189599"; transcript_id "MSTRG.189599.82"; exon_number "5";
chr8	StringTie	exon	94980859	94980973	1000	+	.	gene_id "MSTRG.189599"; transcript_id "MSTRG.189599.82"; exon_number "6";
chr8	StringTie	exon	94982876	94989653	1000	+	.	gene_id "MSTRG.189599"; transcript_id "MSTRG.189599.82"; exon_number "7";
chr8	StringTie	transcript	94949551	94989868	1000	+	.	gene_id "MSTRG.189599"; transcript_id "MSTRG.189599.83";
chr8	StringTie	exon	94949551	94950359	1000	+	.	gene_id "MSTRG.189599"; transcript_id "MSTRG.189599.83"; exon_number "1";
chr8	StringTie	exon	94950771	94950809	1000	+	.	gene_id "MSTRG.189599"; transcript_id "MSTRG.189599.83"; exon_number "2";
chr8	StringTie	exon	94957995	94958179	1000	+	.	gene_id "MSTRG.189599"; transcript_id "MSTRG.189599.83"; exon_number "3";
chr8	StringTie	exon	94975318	94975415	1000	+	.	gene_id "MSTRG.189599"; transcript_id "MSTRG.189599.83"; exon_number "4";
chr8	StringTie	exon	94975817	94975983	1000	+	.	gene_id "MSTRG.189599"; transcript_id "MSTRG.189599.83"; exon_number "5";
chr8	StringTie	exon	94980859	94980973	1000	+	.	gene_id "MSTRG.189599"; transcript_id "MSTRG.189599.83"; exon_number "6";
chr8	StringTie	exon	94986369	94989868	1000	+	.	gene_id "MSTRG.189599"; transcript_id "MSTRG.189599.83"; exon_number "7";
chr8	StringTie	transcript	94949551	94989874	1000	+	.	gene_id "MSTRG.189599"; transcript_id "MSTRG.189599.84";
chr8	StringTie	exon	94949551	94950359	1000	+	.	gene_id "MSTRG.189599"; transcript_id "MSTRG.189599.84"; exon_number "1";
chr8	StringTie	exon	94950771	94950809	1000	+	.	gene_id "MSTRG.189599"; transcript_id "MSTRG.189599.84"; exon_number "2";
chr8	StringTie	exon	94957995	94958179	1000	+	.	gene_id "MSTRG.189599"; transcript_id "MSTRG.189599.84"; exon_number "3";
chr8	StringTie	exon	94980855	94980973	1000	+	.	gene_id "MSTRG.189599"; transcript_id "MSTRG.189599.84"; exon_number "4";
chr8	StringTie	exon	94986369	94989874	1000	+	.	gene_id "MSTRG.189599"; transcript_id "MSTRG.189599.84"; exon_number "5";
chr8	StringTie	transcript	94949551	94989844	1000	+	.	gene_id "MSTRG.189599"; transcript_id "MSTRG.189599.85";
chr8	StringTie	exon	94949551	94950359	1000	+	.	gene_id "MSTRG.189599"; transcript_id "MSTRG.189599.85"; exon_number "1";
chr8	StringTie	exon	94950771	94950809	1000	+	.	gene_id "MSTRG.189599"; transcript_id "MSTRG.189599.85"; exon_number "2";
chr8	StringTie	exon	94957995	94958271	1000	+	.	gene_id "MSTRG.189599"; transcript_id "MSTRG.189599.85"; exon_number "3";
chr8	StringTie	exon	94975318	94975415	1000	+	.	gene_id "MSTRG.189599"; transcript_id "MSTRG.189599.85"; exon_number "4";
chr8	StringTie	exon	94975817	94975983	1000	+	.	gene_id "MSTRG.189599"; transcript_id "MSTRG.189599.85"; exon_number "5";
chr8	StringTie	exon	94980859	94989844	1000	+	.	gene_id "MSTRG.189599"; transcript_id "MSTRG.189599.85"; exon_number "6";
chr8	StringTie	transcript	94949552	94989638	1000	+	.	gene_id "MSTRG.189599"; transcript_id "MSTRG.189599.86";
chr8	StringTie	exon	94949552	94950359	1000	+	.	gene_id "MSTRG.189599"; transcript_id "MSTRG.189599.86"; exon_number "1";
chr8	StringTie	exon	94957995	94958179	1000	+	.	gene_id "MSTRG.189599"; transcript_id "MSTRG.189599.86"; exon_number "2";
chr8	StringTie	exon	94980855	94980973	1000	+	.	gene_id "MSTRG.189599"; transcript_id "MSTRG.189599.86"; exon_number "3";
chr8	StringTie	exon	94984035	94984136	1000	+	.	gene_id "MSTRG.189599"; transcript_id "MSTRG.189599.86"; exon_number "4";
chr8	StringTie	exon	94986383	94989638	1000	+	.	gene_id "MSTRG.189599"; transcript_id "MSTRG.189599.86"; exon_number "5";
chr8	StringTie	transcript	94949552	94985499	1000	+	.	gene_id "MSTRG.189599"; transcript_id "MSTRG.189599.87";
chr8	StringTie	exon	94949552	94950359	1000	+	.	gene_id "MSTRG.189599"; transcript_id "MSTRG.189599.87"; exon_number "1";
chr8	StringTie	exon	94957995	94958179	1000	+	.	gene_id "MSTRG.189599"; transcript_id "MSTRG.189599.87"; exon_number "2";
chr8	StringTie	exon	94975318	94975415	1000	+	.	gene_id "MSTRG.189599"; transcript_id "MSTRG.189599.87"; exon_number "3";
chr8	StringTie	exon	94980859	94980973	1000	+	.	gene_id "MSTRG.189599"; transcript_id "MSTRG.189599.87"; exon_number "4";
chr8	StringTie	exon	94984035	94985499	1000	+	.	gene_id "MSTRG.189599"; transcript_id "MSTRG.189599.87"; exon_number "5";
chr8	StringTie	transcript	94949552	94989153	1000	+	.	gene_id "MSTRG.189599"; transcript_id "MSTRG.189599.88";
chr8	StringTie	exon	94949552	94950359	1000	+	.	gene_id "MSTRG.189599"; transcript_id "MSTRG.189599.88"; exon_number "1";
chr8	StringTie	exon	94950771	94950809	1000	+	.	gene_id "MSTRG.189599"; transcript_id "MSTRG.189599.88"; exon_number "2";
chr8	StringTie	exon	94957995	94958179	1000	+	.	gene_id "MSTRG.189599"; transcript_id "MSTRG.189599.88"; exon_number "3";
chr8	StringTie	exon	94975318	94975983	1000	+	.	gene_id "MSTRG.189599"; transcript_id "MSTRG.189599.88"; exon_number "4";
chr8	StringTie	exon	94980859	94980973	1000	+	.	gene_id "MSTRG.189599"; transcript_id "MSTRG.189599.88"; exon_number "5";
chr8	StringTie	exon	94987650	94989153	1000	+	.	gene_id "MSTRG.189599"; transcript_id "MSTRG.189599.88"; exon_number "6";
chr8	StringTie	transcript	94949557	94985457	1000	+	.	gene_id "MSTRG.189599"; transcript_id "MSTRG.189599.89";
chr8	StringTie	exon	94949557	94950359	1000	+	.	gene_id "MSTRG.189599"; transcript_id "MSTRG.189599.89"; exon_number "1";
chr8	StringTie	exon	94957995	94958179	1000	+	.	gene_id "MSTRG.189599"; transcript_id "MSTRG.189599.89"; exon_number "2";
chr8	StringTie	exon	94980855	94980973	1000	+	.	gene_id "MSTRG.189599"; transcript_id "MSTRG.189599.89"; exon_number "3";
chr8	StringTie	exon	94982876	94985457	1000	+	.	gene_id "MSTRG.189599"; transcript_id "MSTRG.189599.89"; exon_number "4";
chr8	StringTie	transcript	94895801	94897570	1000	+	.	gene_id "MSTRG.189599"; transcript_id "MSTRG.189599.9";
chr8	StringTie	exon	94895801	94895927	1000	+	.	gene_id "MSTRG.189599"; transcript_id "MSTRG.189599.9"; exon_number "1";
chr8	StringTie	exon	94896893	94897570	1000	+	.	gene_id "MSTRG.189599"; transcript_id "MSTRG.189599.9"; exon_number "2";
chr8	StringTie	transcript	94949559	94989722	1000	+	.	gene_id "MSTRG.189599"; transcript_id "MSTRG.189599.90";
chr8	StringTie	exon	94949559	94950359	1000	+	.	gene_id "MSTRG.189599"; transcript_id "MSTRG.189599.90"; exon_number "1";
chr8	StringTie	exon	94957995	94958179	1000	+	.	gene_id "MSTRG.189599"; transcript_id "MSTRG.189599.90"; exon_number "2";
chr8	StringTie	exon	94975318	94975415	1000	+	.	gene_id "MSTRG.189599"; transcript_id "MSTRG.189599.90"; exon_number "3";
chr8	StringTie	exon	94975817	94975983	1000	+	.	gene_id "MSTRG.189599"; transcript_id "MSTRG.189599.90"; exon_number "4";
chr8	StringTie	exon	94980859	94980973	1000	+	.	gene_id "MSTRG.189599"; transcript_id "MSTRG.189599.90"; exon_number "5";
chr8	StringTie	exon	94986329	94989722	1000	+	.	gene_id "MSTRG.189599"; transcript_id "MSTRG.189599.90"; exon_number "6";
chr8	StringTie	transcript	94949559	94989639	1000	+	.	gene_id "MSTRG.189599"; transcript_id "MSTRG.189599.91";
chr8	StringTie	exon	94949559	94950359	1000	+	.	gene_id "MSTRG.189599"; transcript_id "MSTRG.189599.91"; exon_number "1";
chr8	StringTie	exon	94950771	94950809	1000	+	.	gene_id "MSTRG.189599"; transcript_id "MSTRG.189599.91"; exon_number "2";
chr8	StringTie	exon	94957995	94958179	1000	+	.	gene_id "MSTRG.189599"; transcript_id "MSTRG.189599.91"; exon_number "3";
chr8	StringTie	exon	94975318	94975415	1000	+	.	gene_id "MSTRG.189599"; transcript_id "MSTRG.189599.91"; exon_number "4";
chr8	StringTie	exon	94975857	94975983	1000	+	.	gene_id "MSTRG.189599"; transcript_id "MSTRG.189599.91"; exon_number "5";
chr8	StringTie	exon	94980859	94980973	1000	+	.	gene_id "MSTRG.189599"; transcript_id "MSTRG.189599.91"; exon_number "6";
chr8	StringTie	exon	94984035	94989639	1000	+	.	gene_id "MSTRG.189599"; transcript_id "MSTRG.189599.91"; exon_number "7";
chr8	StringTie	transcript	94949559	94989652	1000	+	.	gene_id "MSTRG.189599"; transcript_id "MSTRG.189599.92";
chr8	StringTie	exon	94949559	94950359	1000	+	.	gene_id "MSTRG.189599"; transcript_id "MSTRG.189599.92"; exon_number "1";
chr8	StringTie	exon	94957995	94958179	1000	+	.	gene_id "MSTRG.189599"; transcript_id "MSTRG.189599.92"; exon_number "2";
chr8	StringTie	exon	94975817	94975983	1000	+	.	gene_id "MSTRG.189599"; transcript_id "MSTRG.189599.92"; exon_number "3";
chr8	StringTie	exon	94980859	94980973	1000	+	.	gene_id "MSTRG.189599"; transcript_id "MSTRG.189599.92"; exon_number "4";
chr8	StringTie	exon	94986369	94989652	1000	+	.	gene_id "MSTRG.189599"; transcript_id "MSTRG.189599.92"; exon_number "5";
chr8	StringTie	transcript	94949559	94989652	1000	+	.	gene_id "MSTRG.189599"; transcript_id "MSTRG.189599.93";
chr8	StringTie	exon	94949559	94950359	1000	+	.	gene_id "MSTRG.189599"; transcript_id "MSTRG.189599.93"; exon_number "1";
chr8	StringTie	exon	94950771	94950809	1000	+	.	gene_id "MSTRG.189599"; transcript_id "MSTRG.189599.93"; exon_number "2";
chr8	StringTie	exon	94957995	94958179	1000	+	.	gene_id "MSTRG.189599"; transcript_id "MSTRG.189599.93"; exon_number "3";
chr8	StringTie	exon	94975817	94975983	1000	+	.	gene_id "MSTRG.189599"; transcript_id "MSTRG.189599.93"; exon_number "4";
chr8	StringTie	exon	94980859	94980973	1000	+	.	gene_id "MSTRG.189599"; transcript_id "MSTRG.189599.93"; exon_number "5";
chr8	StringTie	exon	94986369	94989652	1000	+	.	gene_id "MSTRG.189599"; transcript_id "MSTRG.189599.93"; exon_number "6";
chr8	StringTie	transcript	94949559	95058806	1000	+	.	gene_id "MSTRG.189599"; transcript_id "MSTRG.189599.94";
chr8	StringTie	exon	94949559	94950359	1000	+	.	gene_id "MSTRG.189599"; transcript_id "MSTRG.189599.94"; exon_number "1";
chr8	StringTie	exon	94957995	94958179	1000	+	.	gene_id "MSTRG.189599"; transcript_id "MSTRG.189599.94"; exon_number "2";
chr8	StringTie	exon	95031995	95032098	1000	+	.	gene_id "MSTRG.189599"; transcript_id "MSTRG.189599.94"; exon_number "3";
chr8	StringTie	exon	95035454	95035576	1000	+	.	gene_id "MSTRG.189599"; transcript_id "MSTRG.189599.94"; exon_number "4";
chr8	StringTie	exon	95041570	95041626	1000	+	.	gene_id "MSTRG.189599"; transcript_id "MSTRG.189599.94"; exon_number "5";
chr8	StringTie	exon	95045545	95045647	1000	+	.	gene_id "MSTRG.189599"; transcript_id "MSTRG.189599.94"; exon_number "6";
chr8	StringTie	exon	95046994	95047127	1000	+	.	gene_id "MSTRG.189599"; transcript_id "MSTRG.189599.94"; exon_number "7";
chr8	StringTie	exon	95048457	95048558	1000	+	.	gene_id "MSTRG.189599"; transcript_id "MSTRG.189599.94"; exon_number "8";
chr8	StringTie	exon	95052174	95052230	1000	+	.	gene_id "MSTRG.189599"; transcript_id "MSTRG.189599.94"; exon_number "9";
chr8	StringTie	exon	95057809	95058806	1000	+	.	gene_id "MSTRG.189599"; transcript_id "MSTRG.189599.94"; exon_number "10";
chr8	StringTie	transcript	94949565	94989881	1000	+	.	gene_id "MSTRG.189599"; transcript_id "MSTRG.189599.95";
chr8	StringTie	exon	94949565	94950359	1000	+	.	gene_id "MSTRG.189599"; transcript_id "MSTRG.189599.95"; exon_number "1";
chr8	StringTie	exon	94957995	94958179	1000	+	.	gene_id "MSTRG.189599"; transcript_id "MSTRG.189599.95"; exon_number "2";
chr8	StringTie	exon	94980855	94980973	1000	+	.	gene_id "MSTRG.189599"; transcript_id "MSTRG.189599.95"; exon_number "3";
chr8	StringTie	exon	94989783	94989881	1000	+	.	gene_id "MSTRG.189599"; transcript_id "MSTRG.189599.95"; exon_number "4";
chr8	StringTie	transcript	94949566	95059631	1000	+	.	gene_id "MSTRG.189599"; transcript_id "MSTRG.189599.96";
chr8	StringTie	exon	94949566	94950359	1000	+	.	gene_id "MSTRG.189599"; transcript_id "MSTRG.189599.96"; exon_number "1";
chr8	StringTie	exon	94950771	94950809	1000	+	.	gene_id "MSTRG.189599"; transcript_id "MSTRG.189599.96"; exon_number "2";
chr8	StringTie	exon	94957995	94958179	1000	+	.	gene_id "MSTRG.189599"; transcript_id "MSTRG.189599.96"; exon_number "3";
chr8	StringTie	exon	94975318	94975415	1000	+	.	gene_id "MSTRG.189599"; transcript_id "MSTRG.189599.96"; exon_number "4";
chr8	StringTie	exon	94980855	94980973	1000	+	.	gene_id "MSTRG.189599"; transcript_id "MSTRG.189599.96"; exon_number "5";
chr8	StringTie	exon	95031995	95032094	1000	+	.	gene_id "MSTRG.189599"; transcript_id "MSTRG.189599.96"; exon_number "6";
chr8	StringTie	exon	95035454	95035576	1000	+	.	gene_id "MSTRG.189599"; transcript_id "MSTRG.189599.96"; exon_number "7";
chr8	StringTie	exon	95041570	95041626	1000	+	.	gene_id "MSTRG.189599"; transcript_id "MSTRG.189599.96"; exon_number "8";
chr8	StringTie	exon	95045545	95045647	1000	+	.	gene_id "MSTRG.189599"; transcript_id "MSTRG.189599.96"; exon_number "9";
chr8	StringTie	exon	95046994	95047127	1000	+	.	gene_id "MSTRG.189599"; transcript_id "MSTRG.189599.96"; exon_number "10";
chr8	StringTie	exon	95048457	95048558	1000	+	.	gene_id "MSTRG.189599"; transcript_id "MSTRG.189599.96"; exon_number "11";
chr8	StringTie	exon	95052174	95052230	1000	+	.	gene_id "MSTRG.189599"; transcript_id "MSTRG.189599.96"; exon_number "12";
chr8	StringTie	exon	95057809	95059631	1000	+	.	gene_id "MSTRG.189599"; transcript_id "MSTRG.189599.96"; exon_number "13";
chr8	StringTie	transcript	94949567	94989959	1000	+	.	gene_id "MSTRG.189599"; transcript_id "MSTRG.189599.97";
chr8	StringTie	exon	94949567	94950359	1000	+	.	gene_id "MSTRG.189599"; transcript_id "MSTRG.189599.97"; exon_number "1";
chr8	StringTie	exon	94957995	94958179	1000	+	.	gene_id "MSTRG.189599"; transcript_id "MSTRG.189599.97"; exon_number "2";
chr8	StringTie	exon	94975318	94975415	1000	+	.	gene_id "MSTRG.189599"; transcript_id "MSTRG.189599.97"; exon_number "3";
chr8	StringTie	exon	94975857	94975983	1000	+	.	gene_id "MSTRG.189599"; transcript_id "MSTRG.189599.97"; exon_number "4";
chr8	StringTie	exon	94980859	94980973	1000	+	.	gene_id "MSTRG.189599"; transcript_id "MSTRG.189599.97"; exon_number "5";
chr8	StringTie	exon	94988358	94989959	1000	+	.	gene_id "MSTRG.189599"; transcript_id "MSTRG.189599.97"; exon_number "6";
chr8	StringTie	transcript	94949578	94991578	1000	+	.	gene_id "MSTRG.189599"; transcript_id "MSTRG.189599.98";
chr8	StringTie	exon	94949578	94950359	1000	+	.	gene_id "MSTRG.189599"; transcript_id "MSTRG.189599.98"; exon_number "1";
chr8	StringTie	exon	94950771	94950809	1000	+	.	gene_id "MSTRG.189599"; transcript_id "MSTRG.189599.98"; exon_number "2";
chr8	StringTie	exon	94957995	94958179	1000	+	.	gene_id "MSTRG.189599"; transcript_id "MSTRG.189599.98"; exon_number "3";
chr8	StringTie	exon	94975318	94975415	1000	+	.	gene_id "MSTRG.189599"; transcript_id "MSTRG.189599.98"; exon_number "4";
chr8	StringTie	exon	94975857	94975983	1000	+	.	gene_id "MSTRG.189599"; transcript_id "MSTRG.189599.98"; exon_number "5";
chr8	StringTie	exon	94980859	94980973	1000	+	.	gene_id "MSTRG.189599"; transcript_id "MSTRG.189599.98"; exon_number "6";
chr8	StringTie	exon	94986383	94991578	1000	+	.	gene_id "MSTRG.189599"; transcript_id "MSTRG.189599.98"; exon_number "7";
chr8	StringTie	transcript	94949588	94989717	1000	+	.	gene_id "MSTRG.189599"; transcript_id "MSTRG.189599.99";
chr8	StringTie	exon	94949588	94950359	1000	+	.	gene_id "MSTRG.189599"; transcript_id "MSTRG.189599.99"; exon_number "1";
chr8	StringTie	exon	94950771	94950809	1000	+	.	gene_id "MSTRG.189599"; transcript_id "MSTRG.189599.99"; exon_number "2";
chr8	StringTie	exon	94957995	94958179	1000	+	.	gene_id "MSTRG.189599"; transcript_id "MSTRG.189599.99"; exon_number "3";
chr8	StringTie	exon	94975857	94975983	1000	+	.	gene_id "MSTRG.189599"; transcript_id "MSTRG.189599.99"; exon_number "4";
chr8	StringTie	exon	94980859	94980973	1000	+	.	gene_id "MSTRG.189599"; transcript_id "MSTRG.189599.99"; exon_number "5";
chr8	StringTie	exon	94986369	94989717	1000	+	.	gene_id "MSTRG.189599"; transcript_id "MSTRG.189599.99"; exon_number "6";
chr1	StringTie	transcript	25190653	25192821	1000	.	.	gene_id "MSTRG.1896"; transcript_id "MSTRG.1896.1";
chr1	StringTie	exon	25190653	25192821	1000	.	.	gene_id "MSTRG.1896"; transcript_id "MSTRG.1896.1"; exon_number "1";
chr10	StringTie	transcript	10370743	10371345	1000	.	.	gene_id "MSTRG.18960"; transcript_id "MSTRG.18960.1";
chr10	StringTie	exon	10370743	10371345	1000	.	.	gene_id "MSTRG.18960"; transcript_id "MSTRG.18960.1"; exon_number "1";
chr8	StringTie	transcript	94925972	94949411	1000	-	.	gene_id "MSTRG.189600"; transcript_id "ENST00000342697"; gene_name "TP53INP1"; ref_gene_id "ENSG00000164938";
chr8	StringTie	exon	94925972	94930728	1000	-	.	gene_id "MSTRG.189600"; transcript_id "ENST00000342697"; exon_number "1"; gene_name "TP53INP1"; ref_gene_id "ENSG00000164938";
chr8	StringTie	exon	94939860	94940220	1000	-	.	gene_id "MSTRG.189600"; transcript_id "ENST00000342697"; exon_number "2"; gene_name "TP53INP1"; ref_gene_id "ENSG00000164938";
chr8	StringTie	exon	94940830	94941091	1000	-	.	gene_id "MSTRG.189600"; transcript_id "ENST00000342697"; exon_number "3"; gene_name "TP53INP1"; ref_gene_id "ENSG00000164938";
chr8	StringTie	exon	94949154	94949411	1000	-	.	gene_id "MSTRG.189600"; transcript_id "ENST00000342697"; exon_number "4"; gene_name "TP53INP1"; ref_gene_id "ENSG00000164938";
chr8	StringTie	transcript	94925972	94949366	1000	-	.	gene_id "MSTRG.189600"; transcript_id "ENST00000448464"; gene_name "TP53INP1"; ref_gene_id "ENSG00000164938";
chr8	StringTie	exon	94925972	94930728	1000	-	.	gene_id "MSTRG.189600"; transcript_id "ENST00000448464"; exon_number "1"; gene_name "TP53INP1"; ref_gene_id "ENSG00000164938";
chr8	StringTie	exon	94932070	94932107	1000	-	.	gene_id "MSTRG.189600"; transcript_id "ENST00000448464"; exon_number "2"; gene_name "TP53INP1"; ref_gene_id "ENSG00000164938";
chr8	StringTie	exon	94939860	94940220	1000	-	.	gene_id "MSTRG.189600"; transcript_id "ENST00000448464"; exon_number "3"; gene_name "TP53INP1"; ref_gene_id "ENSG00000164938";
chr8	StringTie	exon	94940830	94941091	1000	-	.	gene_id "MSTRG.189600"; transcript_id "ENST00000448464"; exon_number "4"; gene_name "TP53INP1"; ref_gene_id "ENSG00000164938";
chr8	StringTie	exon	94949154	94949366	1000	-	.	gene_id "MSTRG.189600"; transcript_id "ENST00000448464"; exon_number "5"; gene_name "TP53INP1"; ref_gene_id "ENSG00000164938";
chr8	StringTie	transcript	94925784	94950006	1000	-	.	gene_id "MSTRG.189600"; transcript_id "MSTRG.189600.1";
chr8	StringTie	exon	94925784	94930728	1000	-	.	gene_id "MSTRG.189600"; transcript_id "MSTRG.189600.1"; exon_number "1";
chr8	StringTie	exon	94932070	94932107	1000	-	.	gene_id "MSTRG.189600"; transcript_id "MSTRG.189600.1"; exon_number "2";
chr8	StringTie	exon	94939860	94940220	1000	-	.	gene_id "MSTRG.189600"; transcript_id "MSTRG.189600.1"; exon_number "3";
chr8	StringTie	exon	94940830	94941091	1000	-	.	gene_id "MSTRG.189600"; transcript_id "MSTRG.189600.1"; exon_number "4";
chr8	StringTie	exon	94945514	94945609	1000	-	.	gene_id "MSTRG.189600"; transcript_id "MSTRG.189600.1"; exon_number "5";
chr8	StringTie	exon	94949154	94950006	1000	-	.	gene_id "MSTRG.189600"; transcript_id "MSTRG.189600.1"; exon_number "6";
chr8	StringTie	transcript	94925929	94950128	1000	-	.	gene_id "MSTRG.189600"; transcript_id "MSTRG.189600.10";
chr8	StringTie	exon	94925929	94930728	1000	-	.	gene_id "MSTRG.189600"; transcript_id "MSTRG.189600.10"; exon_number "1";
chr8	StringTie	exon	94932070	94932107	1000	-	.	gene_id "MSTRG.189600"; transcript_id "MSTRG.189600.10"; exon_number "2";
chr8	StringTie	exon	94939860	94940220	1000	-	.	gene_id "MSTRG.189600"; transcript_id "MSTRG.189600.10"; exon_number "3";
chr8	StringTie	exon	94940830	94941091	1000	-	.	gene_id "MSTRG.189600"; transcript_id "MSTRG.189600.10"; exon_number "4";
chr8	StringTie	exon	94949973	94950128	1000	-	.	gene_id "MSTRG.189600"; transcript_id "MSTRG.189600.10"; exon_number "5";
chr8	StringTie	transcript	94925948	94949448	1000	-	.	gene_id "MSTRG.189600"; transcript_id "MSTRG.189600.11";
chr8	StringTie	exon	94925948	94930728	1000	-	.	gene_id "MSTRG.189600"; transcript_id "MSTRG.189600.11"; exon_number "1";
chr8	StringTie	exon	94939860	94940013	1000	-	.	gene_id "MSTRG.189600"; transcript_id "MSTRG.189600.11"; exon_number "2";
chr8	StringTie	exon	94940830	94941091	1000	-	.	gene_id "MSTRG.189600"; transcript_id "MSTRG.189600.11"; exon_number "3";
chr8	StringTie	exon	94949154	94949448	1000	-	.	gene_id "MSTRG.189600"; transcript_id "MSTRG.189600.11"; exon_number "4";
chr8	StringTie	transcript	94925958	94945571	1000	-	.	gene_id "MSTRG.189600"; transcript_id "MSTRG.189600.12";
chr8	StringTie	exon	94925958	94929121	1000	-	.	gene_id "MSTRG.189600"; transcript_id "MSTRG.189600.12"; exon_number "1";
chr8	StringTie	exon	94929350	94930728	1000	-	.	gene_id "MSTRG.189600"; transcript_id "MSTRG.189600.12"; exon_number "2";
chr8	StringTie	exon	94932070	94932107	1000	-	.	gene_id "MSTRG.189600"; transcript_id "MSTRG.189600.12"; exon_number "3";
chr8	StringTie	exon	94939860	94940220	1000	-	.	gene_id "MSTRG.189600"; transcript_id "MSTRG.189600.12"; exon_number "4";
chr8	StringTie	exon	94940830	94941091	1000	-	.	gene_id "MSTRG.189600"; transcript_id "MSTRG.189600.12"; exon_number "5";
chr8	StringTie	exon	94945514	94945571	1000	-	.	gene_id "MSTRG.189600"; transcript_id "MSTRG.189600.12"; exon_number "6";
chr8	StringTie	transcript	94925970	94949378	1000	-	.	gene_id "MSTRG.189600"; transcript_id "MSTRG.189600.13";
chr8	StringTie	exon	94925970	94930728	1000	-	.	gene_id "MSTRG.189600"; transcript_id "MSTRG.189600.13"; exon_number "1";
chr8	StringTie	exon	94939860	94940013	1000	-	.	gene_id "MSTRG.189600"; transcript_id "MSTRG.189600.13"; exon_number "2";
chr8	StringTie	exon	94940095	94940220	1000	-	.	gene_id "MSTRG.189600"; transcript_id "MSTRG.189600.13"; exon_number "3";
chr8	StringTie	exon	94940830	94941091	1000	-	.	gene_id "MSTRG.189600"; transcript_id "MSTRG.189600.13"; exon_number "4";
chr8	StringTie	exon	94949154	94949378	1000	-	.	gene_id "MSTRG.189600"; transcript_id "MSTRG.189600.13"; exon_number "5";
chr8	StringTie	transcript	94925972	94932396	1000	-	.	gene_id "MSTRG.189600"; transcript_id "MSTRG.189600.14";
chr8	StringTie	exon	94925972	94926678	1000	-	.	gene_id "MSTRG.189600"; transcript_id "MSTRG.189600.14"; exon_number "1";
chr8	StringTie	exon	94927380	94930728	1000	-	.	gene_id "MSTRG.189600"; transcript_id "MSTRG.189600.14"; exon_number "2";
chr8	StringTie	exon	94932070	94932396	1000	-	.	gene_id "MSTRG.189600"; transcript_id "MSTRG.189600.14"; exon_number "3";
chr8	StringTie	transcript	94925972	94949276	1000	-	.	gene_id "MSTRG.189600"; transcript_id "MSTRG.189600.15";
chr8	StringTie	exon	94925972	94930728	1000	-	.	gene_id "MSTRG.189600"; transcript_id "MSTRG.189600.15"; exon_number "1";
chr8	StringTie	exon	94939860	94940220	1000	-	.	gene_id "MSTRG.189600"; transcript_id "MSTRG.189600.15"; exon_number "2";
chr8	StringTie	exon	94940825	94941091	1000	-	.	gene_id "MSTRG.189600"; transcript_id "MSTRG.189600.15"; exon_number "3";
chr8	StringTie	exon	94949154	94949276	1000	-	.	gene_id "MSTRG.189600"; transcript_id "MSTRG.189600.15"; exon_number "4";
chr8	StringTie	transcript	94925972	94941164	1000	-	.	gene_id "MSTRG.189600"; transcript_id "MSTRG.189600.16";
chr8	StringTie	exon	94925972	94930728	1000	-	.	gene_id "MSTRG.189600"; transcript_id "MSTRG.189600.16"; exon_number "1";
chr8	StringTie	exon	94932070	94932101	1000	-	.	gene_id "MSTRG.189600"; transcript_id "MSTRG.189600.16"; exon_number "2";
chr8	StringTie	exon	94939950	94940220	1000	-	.	gene_id "MSTRG.189600"; transcript_id "MSTRG.189600.16"; exon_number "3";
chr8	StringTie	exon	94940830	94941164	1000	-	.	gene_id "MSTRG.189600"; transcript_id "MSTRG.189600.16"; exon_number "4";
chr8	StringTie	transcript	94925972	94949390	1000	-	.	gene_id "MSTRG.189600"; transcript_id "MSTRG.189600.17";
chr8	StringTie	exon	94925972	94930728	1000	-	.	gene_id "MSTRG.189600"; transcript_id "MSTRG.189600.17"; exon_number "1";
chr8	StringTie	exon	94939860	94940220	1000	-	.	gene_id "MSTRG.189600"; transcript_id "MSTRG.189600.17"; exon_number "2";
chr8	StringTie	exon	94940830	94941091	1000	-	.	gene_id "MSTRG.189600"; transcript_id "MSTRG.189600.17"; exon_number "3";
chr8	StringTie	exon	94943829	94943918	1000	-	.	gene_id "MSTRG.189600"; transcript_id "MSTRG.189600.17"; exon_number "4";
chr8	StringTie	exon	94949154	94949390	1000	-	.	gene_id "MSTRG.189600"; transcript_id "MSTRG.189600.17"; exon_number "5";
chr8	StringTie	transcript	94925972	94949390	1000	-	.	gene_id "MSTRG.189600"; transcript_id "MSTRG.189600.18";
chr8	StringTie	exon	94925972	94930728	1000	-	.	gene_id "MSTRG.189600"; transcript_id "MSTRG.189600.18"; exon_number "1";
chr8	StringTie	exon	94932070	94932107	1000	-	.	gene_id "MSTRG.189600"; transcript_id "MSTRG.189600.18"; exon_number "2";
chr8	StringTie	exon	94939860	94940220	1000	-	.	gene_id "MSTRG.189600"; transcript_id "MSTRG.189600.18"; exon_number "3";
chr8	StringTie	exon	94940830	94941091	1000	-	.	gene_id "MSTRG.189600"; transcript_id "MSTRG.189600.18"; exon_number "4";
chr8	StringTie	exon	94943829	94943887	1000	-	.	gene_id "MSTRG.189600"; transcript_id "MSTRG.189600.18"; exon_number "5";
chr8	StringTie	exon	94949154	94949390	1000	-	.	gene_id "MSTRG.189600"; transcript_id "MSTRG.189600.18"; exon_number "6";
chr8	StringTie	transcript	94925808	94950030	1000	-	.	gene_id "MSTRG.189600"; transcript_id "MSTRG.189600.2";
chr8	StringTie	exon	94925808	94930728	1000	-	.	gene_id "MSTRG.189600"; transcript_id "MSTRG.189600.2"; exon_number "1";
chr8	StringTie	exon	94932070	94932107	1000	-	.	gene_id "MSTRG.189600"; transcript_id "MSTRG.189600.2"; exon_number "2";
chr8	StringTie	exon	94939860	94940013	1000	-	.	gene_id "MSTRG.189600"; transcript_id "MSTRG.189600.2"; exon_number "3";
chr8	StringTie	exon	94940095	94940220	1000	-	.	gene_id "MSTRG.189600"; transcript_id "MSTRG.189600.2"; exon_number "4";
chr8	StringTie	exon	94940830	94941091	1000	-	.	gene_id "MSTRG.189600"; transcript_id "MSTRG.189600.2"; exon_number "5";
chr8	StringTie	exon	94949154	94950030	1000	-	.	gene_id "MSTRG.189600"; transcript_id "MSTRG.189600.2"; exon_number "6";
chr8	StringTie	transcript	94925874	94949480	1000	-	.	gene_id "MSTRG.189600"; transcript_id "MSTRG.189600.3";
chr8	StringTie	exon	94925874	94930728	1000	-	.	gene_id "MSTRG.189600"; transcript_id "MSTRG.189600.3"; exon_number "1";
chr8	StringTie	exon	94932070	94932107	1000	-	.	gene_id "MSTRG.189600"; transcript_id "MSTRG.189600.3"; exon_number "2";
chr8	StringTie	exon	94939860	94940013	1000	-	.	gene_id "MSTRG.189600"; transcript_id "MSTRG.189600.3"; exon_number "3";
chr8	StringTie	exon	94940830	94941091	1000	-	.	gene_id "MSTRG.189600"; transcript_id "MSTRG.189600.3"; exon_number "4";
chr8	StringTie	exon	94949154	94949480	1000	-	.	gene_id "MSTRG.189600"; transcript_id "MSTRG.189600.3"; exon_number "5";
chr8	StringTie	transcript	94925876	94949416	1000	-	.	gene_id "MSTRG.189600"; transcript_id "MSTRG.189600.4";
chr8	StringTie	exon	94925876	94930728	1000	-	.	gene_id "MSTRG.189600"; transcript_id "MSTRG.189600.4"; exon_number "1";
chr8	StringTie	exon	94932070	94932107	1000	-	.	gene_id "MSTRG.189600"; transcript_id "MSTRG.189600.4"; exon_number "2";
chr8	StringTie	exon	94939860	94940013	1000	-	.	gene_id "MSTRG.189600"; transcript_id "MSTRG.189600.4"; exon_number "3";
chr8	StringTie	exon	94940095	94940220	1000	-	.	gene_id "MSTRG.189600"; transcript_id "MSTRG.189600.4"; exon_number "4";
chr8	StringTie	exon	94940830	94941091	1000	-	.	gene_id "MSTRG.189600"; transcript_id "MSTRG.189600.4"; exon_number "5";
chr8	StringTie	exon	94945514	94945609	1000	-	.	gene_id "MSTRG.189600"; transcript_id "MSTRG.189600.4"; exon_number "6";
chr8	StringTie	exon	94949154	94949416	1000	-	.	gene_id "MSTRG.189600"; transcript_id "MSTRG.189600.4"; exon_number "7";
chr8	StringTie	transcript	94925918	94949398	1000	-	.	gene_id "MSTRG.189600"; transcript_id "MSTRG.189600.5";
chr8	StringTie	exon	94925918	94930728	1000	-	.	gene_id "MSTRG.189600"; transcript_id "MSTRG.189600.5"; exon_number "1";
chr8	StringTie	exon	94932070	94932107	1000	-	.	gene_id "MSTRG.189600"; transcript_id "MSTRG.189600.5"; exon_number "2";
chr8	StringTie	exon	94939860	94940196	1000	-	.	gene_id "MSTRG.189600"; transcript_id "MSTRG.189600.5"; exon_number "3";
chr8	StringTie	exon	94940830	94941091	1000	-	.	gene_id "MSTRG.189600"; transcript_id "MSTRG.189600.5"; exon_number "4";
chr8	StringTie	exon	94949154	94949398	1000	-	.	gene_id "MSTRG.189600"; transcript_id "MSTRG.189600.5"; exon_number "5";
chr8	StringTie	transcript	94925924	94932109	1000	-	.	gene_id "MSTRG.189600"; transcript_id "MSTRG.189600.6";
chr8	StringTie	exon	94925924	94930726	1000	-	.	gene_id "MSTRG.189600"; transcript_id "MSTRG.189600.6"; exon_number "1";
chr8	StringTie	exon	94932070	94932109	1000	-	.	gene_id "MSTRG.189600"; transcript_id "MSTRG.189600.6"; exon_number "2";
chr8	StringTie	transcript	94925925	94949371	1000	-	.	gene_id "MSTRG.189600"; transcript_id "MSTRG.189600.7";
chr8	StringTie	exon	94925925	94930728	1000	-	.	gene_id "MSTRG.189600"; transcript_id "MSTRG.189600.7"; exon_number "1";
chr8	StringTie	exon	94939860	94940220	1000	-	.	gene_id "MSTRG.189600"; transcript_id "MSTRG.189600.7"; exon_number "2";
chr8	StringTie	exon	94940830	94941091	1000	-	.	gene_id "MSTRG.189600"; transcript_id "MSTRG.189600.7"; exon_number "3";
chr8	StringTie	exon	94945514	94945609	1000	-	.	gene_id "MSTRG.189600"; transcript_id "MSTRG.189600.7"; exon_number "4";
chr8	StringTie	exon	94949154	94949371	1000	-	.	gene_id "MSTRG.189600"; transcript_id "MSTRG.189600.7"; exon_number "5";
chr8	StringTie	transcript	94925929	94950025	1000	-	.	gene_id "MSTRG.189600"; transcript_id "MSTRG.189600.8";
chr8	StringTie	exon	94925929	94930728	1000	-	.	gene_id "MSTRG.189600"; transcript_id "MSTRG.189600.8"; exon_number "1";
chr8	StringTie	exon	94932070	94932107	1000	-	.	gene_id "MSTRG.189600"; transcript_id "MSTRG.189600.8"; exon_number "2";
chr8	StringTie	exon	94939860	94941091	1000	-	.	gene_id "MSTRG.189600"; transcript_id "MSTRG.189600.8"; exon_number "3";
chr8	StringTie	exon	94949868	94950025	1000	-	.	gene_id "MSTRG.189600"; transcript_id "MSTRG.189600.8"; exon_number "4";
chr8	StringTie	transcript	94925929	94948809	1000	-	.	gene_id "MSTRG.189600"; transcript_id "MSTRG.189600.9";
chr8	StringTie	exon	94925929	94930728	1000	-	.	gene_id "MSTRG.189600"; transcript_id "MSTRG.189600.9"; exon_number "1";
chr8	StringTie	exon	94932070	94932107	1000	-	.	gene_id "MSTRG.189600"; transcript_id "MSTRG.189600.9"; exon_number "2";
chr8	StringTie	exon	94939860	94940220	1000	-	.	gene_id "MSTRG.189600"; transcript_id "MSTRG.189600.9"; exon_number "3";
chr8	StringTie	exon	94940830	94941091	1000	-	.	gene_id "MSTRG.189600"; transcript_id "MSTRG.189600.9"; exon_number "4";
chr8	StringTie	exon	94948397	94948809	1000	-	.	gene_id "MSTRG.189600"; transcript_id "MSTRG.189600.9"; exon_number "5";
chr8	StringTie	transcript	94926386	94926995	1000	+	.	gene_id "MSTRG.189601"; transcript_id "MSTRG.189601.1";
chr8	StringTie	exon	94926386	94926539	1000	+	.	gene_id "MSTRG.189601"; transcript_id "MSTRG.189601.1"; exon_number "1";
chr8	StringTie	exon	94926855	94926995	1000	+	.	gene_id "MSTRG.189601"; transcript_id "MSTRG.189601.1"; exon_number "2";
chr8	StringTie	transcript	94958107	94962076	1000	-	.	gene_id "MSTRG.189602"; transcript_id "MSTRG.189602.1";
chr8	StringTie	exon	94958107	94958128	1000	-	.	gene_id "MSTRG.189602"; transcript_id "MSTRG.189602.1"; exon_number "1";
chr8	StringTie	exon	94960200	94960493	1000	-	.	gene_id "MSTRG.189602"; transcript_id "MSTRG.189602.1"; exon_number "2";
chr8	StringTie	exon	94961839	94962076	1000	-	.	gene_id "MSTRG.189602"; transcript_id "MSTRG.189602.1"; exon_number "3";
chr8	StringTie	transcript	94960223	94972998	1000	-	.	gene_id "MSTRG.189602"; transcript_id "MSTRG.189602.2";
chr8	StringTie	exon	94960223	94960493	1000	-	.	gene_id "MSTRG.189602"; transcript_id "MSTRG.189602.2"; exon_number "1";
chr8	StringTie	exon	94970834	94972998	1000	-	.	gene_id "MSTRG.189602"; transcript_id "MSTRG.189602.2"; exon_number "2";
chr8	StringTie	transcript	94974573	94974853	1000	-	.	gene_id "MSTRG.189603"; transcript_id "ENST00000521219"; gene_name "RP11-347C18.4"; ref_gene_id "ENSG00000253528";
chr8	StringTie	exon	94974573	94974853	1000	-	.	gene_id "MSTRG.189603"; transcript_id "ENST00000521219"; exon_number "1"; gene_name "RP11-347C18.4"; ref_gene_id "ENSG00000253528";
chr8	StringTie	transcript	95055214	95055320	1000	+	.	gene_id "MSTRG.189604"; transcript_id "ENST00000363655"; gene_name "RNU6-1209P"; ref_gene_id "ENSG00000200525";
chr8	StringTie	exon	95055214	95055320	1000	+	.	gene_id "MSTRG.189604"; transcript_id "ENST00000363655"; exon_number "1"; gene_name "RNU6-1209P"; ref_gene_id "ENSG00000200525";
chr8	StringTie	transcript	95066808	95072920	1000	-	.	gene_id "MSTRG.189605"; transcript_id "ENST00000501164"; gene_name "MIR3150B"; ref_gene_id "ENSG00000245080";
chr8	StringTie	exon	95066808	95069235	1000	-	.	gene_id "MSTRG.189605"; transcript_id "ENST00000501164"; exon_number "1"; gene_name "MIR3150B"; ref_gene_id "ENSG00000245080";
chr8	StringTie	exon	95072717	95072920	1000	-	.	gene_id "MSTRG.189605"; transcript_id "ENST00000501164"; exon_number "2"; gene_name "MIR3150B"; ref_gene_id "ENSG00000245080";
chr8	StringTie	transcript	95068924	95073182	1000	-	.	gene_id "MSTRG.189605"; transcript_id "ENST00000517864"; gene_name "MIR3150B"; ref_gene_id "ENSG00000245080";
chr8	StringTie	exon	95068924	95069235	1000	-	.	gene_id "MSTRG.189605"; transcript_id "ENST00000517864"; exon_number "1"; gene_name "MIR3150B"; ref_gene_id "ENSG00000245080";
chr8	StringTie	exon	95072929	95073182	1000	-	.	gene_id "MSTRG.189605"; transcript_id "ENST00000517864"; exon_number "2"; gene_name "MIR3150B"; ref_gene_id "ENSG00000245080";
chr8	StringTie	transcript	95071732	95087924	1000	-	.	gene_id "MSTRG.189605"; transcript_id "ENST00000518598"; gene_name "RP11-320N21.2"; ref_gene_id "ENSG00000254248";
chr8	StringTie	exon	95071732	95072018	1000	-	.	gene_id "MSTRG.189605"; transcript_id "ENST00000518598"; exon_number "1"; gene_name "RP11-320N21.2"; ref_gene_id "ENSG00000254248";
chr8	StringTie	exon	95078521	95078644	1000	-	.	gene_id "MSTRG.189605"; transcript_id "ENST00000518598"; exon_number "2"; gene_name "RP11-320N21.2"; ref_gene_id "ENSG00000254248";
chr8	StringTie	exon	95085563	95085666	1000	-	.	gene_id "MSTRG.189605"; transcript_id "ENST00000518598"; exon_number "3"; gene_name "RP11-320N21.2"; ref_gene_id "ENSG00000254248";
chr8	StringTie	exon	95087646	95087924	1000	-	.	gene_id "MSTRG.189605"; transcript_id "ENST00000518598"; exon_number "4"; gene_name "RP11-320N21.2"; ref_gene_id "ENSG00000254248";
chr8	StringTie	transcript	95072911	95072996	1000	-	.	gene_id "MSTRG.189605"; transcript_id "ENST00000580142"; gene_name "MIR3150B"; ref_gene_id "ENSG00000245080";
chr8	StringTie	exon	95072911	95072996	1000	-	.	gene_id "MSTRG.189605"; transcript_id "ENST00000580142"; exon_number "1"; gene_name "MIR3150B"; ref_gene_id "ENSG00000245080";
chr8	StringTie	transcript	95064339	95088097	1000	-	.	gene_id "MSTRG.189605"; transcript_id "MSTRG.189605.1";
chr8	StringTie	exon	95064339	95069235	1000	-	.	gene_id "MSTRG.189605"; transcript_id "MSTRG.189605.1"; exon_number "1";
chr8	StringTie	exon	95069942	95072018	1000	-	.	gene_id "MSTRG.189605"; transcript_id "MSTRG.189605.1"; exon_number "2";
chr8	StringTie	exon	95078521	95078644	1000	-	.	gene_id "MSTRG.189605"; transcript_id "MSTRG.189605.1"; exon_number "3";
chr8	StringTie	exon	95085563	95085666	1000	-	.	gene_id "MSTRG.189605"; transcript_id "MSTRG.189605.1"; exon_number "4";
chr8	StringTie	exon	95087646	95088097	1000	-	.	gene_id "MSTRG.189605"; transcript_id "MSTRG.189605.1"; exon_number "5";
chr8	StringTie	transcript	95066471	95091791	1000	-	.	gene_id "MSTRG.189605"; transcript_id "MSTRG.189605.10";
chr8	StringTie	exon	95066471	95069235	1000	-	.	gene_id "MSTRG.189605"; transcript_id "MSTRG.189605.10"; exon_number "1";
chr8	StringTie	exon	95078521	95078644	1000	-	.	gene_id "MSTRG.189605"; transcript_id "MSTRG.189605.10"; exon_number "2";
chr8	StringTie	exon	95078957	95079102	1000	-	.	gene_id "MSTRG.189605"; transcript_id "MSTRG.189605.10"; exon_number "3";
chr8	StringTie	exon	95091261	95091791	1000	-	.	gene_id "MSTRG.189605"; transcript_id "MSTRG.189605.10"; exon_number "4";
chr8	StringTie	transcript	95066575	95101545	1000	-	.	gene_id "MSTRG.189605"; transcript_id "MSTRG.189605.11";
chr8	StringTie	exon	95066575	95069235	1000	-	.	gene_id "MSTRG.189605"; transcript_id "MSTRG.189605.11"; exon_number "1";
chr8	StringTie	exon	95078521	95078644	1000	-	.	gene_id "MSTRG.189605"; transcript_id "MSTRG.189605.11"; exon_number "2";
chr8	StringTie	exon	95085563	95085666	1000	-	.	gene_id "MSTRG.189605"; transcript_id "MSTRG.189605.11"; exon_number "3";
chr8	StringTie	exon	95101407	95101545	1000	-	.	gene_id "MSTRG.189605"; transcript_id "MSTRG.189605.11"; exon_number "4";
chr8	StringTie	transcript	95066598	95073788	1000	-	.	gene_id "MSTRG.189605"; transcript_id "MSTRG.189605.12";
chr8	StringTie	exon	95066598	95069235	1000	-	.	gene_id "MSTRG.189605"; transcript_id "MSTRG.189605.12"; exon_number "1";
chr8	StringTie	exon	95073703	95073788	1000	-	.	gene_id "MSTRG.189605"; transcript_id "MSTRG.189605.12"; exon_number "2";
chr8	StringTie	transcript	95066618	95087869	1000	-	.	gene_id "MSTRG.189605"; transcript_id "MSTRG.189605.13";
chr8	StringTie	exon	95066618	95069235	1000	-	.	gene_id "MSTRG.189605"; transcript_id "MSTRG.189605.13"; exon_number "1";
chr8	StringTie	exon	95078521	95078644	1000	-	.	gene_id "MSTRG.189605"; transcript_id "MSTRG.189605.13"; exon_number "2";
chr8	StringTie	exon	95078957	95079102	1000	-	.	gene_id "MSTRG.189605"; transcript_id "MSTRG.189605.13"; exon_number "3";
chr8	StringTie	exon	95085389	95085666	1000	-	.	gene_id "MSTRG.189605"; transcript_id "MSTRG.189605.13"; exon_number "4";
chr8	StringTie	exon	95087646	95087869	1000	-	.	gene_id "MSTRG.189605"; transcript_id "MSTRG.189605.13"; exon_number "5";
chr8	StringTie	transcript	95066814	95085409	1000	-	.	gene_id "MSTRG.189605"; transcript_id "MSTRG.189605.15";
chr8	StringTie	exon	95066814	95069235	1000	-	.	gene_id "MSTRG.189605"; transcript_id "MSTRG.189605.15"; exon_number "1";
chr8	StringTie	exon	95078521	95078644	1000	-	.	gene_id "MSTRG.189605"; transcript_id "MSTRG.189605.15"; exon_number "2";
chr8	StringTie	exon	95085389	95085409	1000	-	.	gene_id "MSTRG.189605"; transcript_id "MSTRG.189605.15"; exon_number "3";
chr8	StringTie	transcript	95066819	95088953	1000	-	.	gene_id "MSTRG.189605"; transcript_id "MSTRG.189605.16";
chr8	StringTie	exon	95066819	95069235	1000	-	.	gene_id "MSTRG.189605"; transcript_id "MSTRG.189605.16"; exon_number "1";
chr8	StringTie	exon	95078521	95078644	1000	-	.	gene_id "MSTRG.189605"; transcript_id "MSTRG.189605.16"; exon_number "2";
chr8	StringTie	exon	95078957	95079067	1000	-	.	gene_id "MSTRG.189605"; transcript_id "MSTRG.189605.16"; exon_number "3";
chr8	StringTie	exon	95085563	95085666	1000	-	.	gene_id "MSTRG.189605"; transcript_id "MSTRG.189605.16"; exon_number "4";
chr8	StringTie	exon	95086240	95086278	1000	-	.	gene_id "MSTRG.189605"; transcript_id "MSTRG.189605.16"; exon_number "5";
chr8	StringTie	exon	95087646	95088953	1000	-	.	gene_id "MSTRG.189605"; transcript_id "MSTRG.189605.16"; exon_number "6";
chr8	StringTie	transcript	95070394	95087869	1000	-	.	gene_id "MSTRG.189605"; transcript_id "MSTRG.189605.18";
chr8	StringTie	exon	95070394	95070817	1000	-	.	gene_id "MSTRG.189605"; transcript_id "MSTRG.189605.18"; exon_number "1";
chr8	StringTie	exon	95078521	95078644	1000	-	.	gene_id "MSTRG.189605"; transcript_id "MSTRG.189605.18"; exon_number "2";
chr8	StringTie	exon	95078957	95079102	1000	-	.	gene_id "MSTRG.189605"; transcript_id "MSTRG.189605.18"; exon_number "3";
chr8	StringTie	exon	95086240	95086278	1000	-	.	gene_id "MSTRG.189605"; transcript_id "MSTRG.189605.18"; exon_number "4";
chr8	StringTie	exon	95087646	95087869	1000	-	.	gene_id "MSTRG.189605"; transcript_id "MSTRG.189605.18"; exon_number "5";
chr8	StringTie	transcript	95070649	95091306	1000	-	.	gene_id "MSTRG.189605"; transcript_id "MSTRG.189605.19";
chr8	StringTie	exon	95070649	95070817	1000	-	.	gene_id "MSTRG.189605"; transcript_id "MSTRG.189605.19"; exon_number "1";
chr8	StringTie	exon	95078521	95078644	1000	-	.	gene_id "MSTRG.189605"; transcript_id "MSTRG.189605.19"; exon_number "2";
chr8	StringTie	exon	95085563	95085666	1000	-	.	gene_id "MSTRG.189605"; transcript_id "MSTRG.189605.19"; exon_number "3";
chr8	StringTie	exon	95091261	95091306	1000	-	.	gene_id "MSTRG.189605"; transcript_id "MSTRG.189605.19"; exon_number "4";
chr8	StringTie	transcript	95065391	95088088	1000	-	.	gene_id "MSTRG.189605"; transcript_id "MSTRG.189605.2";
chr8	StringTie	exon	95065391	95069235	1000	-	.	gene_id "MSTRG.189605"; transcript_id "MSTRG.189605.2"; exon_number "1";
chr8	StringTie	exon	95078521	95078644	1000	-	.	gene_id "MSTRG.189605"; transcript_id "MSTRG.189605.2"; exon_number "2";
chr8	StringTie	exon	95085563	95085666	1000	-	.	gene_id "MSTRG.189605"; transcript_id "MSTRG.189605.2"; exon_number "3";
chr8	StringTie	exon	95087646	95088088	1000	-	.	gene_id "MSTRG.189605"; transcript_id "MSTRG.189605.2"; exon_number "4";
chr8	StringTie	transcript	95070649	95084542	1000	-	.	gene_id "MSTRG.189605"; transcript_id "MSTRG.189605.20";
chr8	StringTie	exon	95070649	95070817	1000	-	.	gene_id "MSTRG.189605"; transcript_id "MSTRG.189605.20"; exon_number "1";
chr8	StringTie	exon	95078521	95078644	1000	-	.	gene_id "MSTRG.189605"; transcript_id "MSTRG.189605.20"; exon_number "2";
chr8	StringTie	exon	95078957	95079102	1000	-	.	gene_id "MSTRG.189605"; transcript_id "MSTRG.189605.20"; exon_number "3";
chr8	StringTie	exon	95084488	95084542	1000	-	.	gene_id "MSTRG.189605"; transcript_id "MSTRG.189605.20"; exon_number "4";
chr8	StringTie	transcript	95070649	95087924	1000	-	.	gene_id "MSTRG.189605"; transcript_id "MSTRG.189605.21";
chr8	StringTie	exon	95070649	95070817	1000	-	.	gene_id "MSTRG.189605"; transcript_id "MSTRG.189605.21"; exon_number "1";
chr8	StringTie	exon	95071746	95072018	1000	-	.	gene_id "MSTRG.189605"; transcript_id "MSTRG.189605.21"; exon_number "2";
chr8	StringTie	exon	95078521	95078644	1000	-	.	gene_id "MSTRG.189605"; transcript_id "MSTRG.189605.21"; exon_number "3";
chr8	StringTie	exon	95085563	95085666	1000	-	.	gene_id "MSTRG.189605"; transcript_id "MSTRG.189605.21"; exon_number "4";
chr8	StringTie	exon	95087646	95087924	1000	-	.	gene_id "MSTRG.189605"; transcript_id "MSTRG.189605.21"; exon_number "5";
chr8	StringTie	transcript	95070665	95091336	1000	-	.	gene_id "MSTRG.189605"; transcript_id "MSTRG.189605.22";
chr8	StringTie	exon	95070665	95070817	1000	-	.	gene_id "MSTRG.189605"; transcript_id "MSTRG.189605.22"; exon_number "1";
chr8	StringTie	exon	95078521	95078644	1000	-	.	gene_id "MSTRG.189605"; transcript_id "MSTRG.189605.22"; exon_number "2";
chr8	StringTie	exon	95078957	95079102	1000	-	.	gene_id "MSTRG.189605"; transcript_id "MSTRG.189605.22"; exon_number "3";
chr8	StringTie	exon	95091261	95091336	1000	-	.	gene_id "MSTRG.189605"; transcript_id "MSTRG.189605.22"; exon_number "4";
chr8	StringTie	transcript	95070674	95072561	1000	-	.	gene_id "MSTRG.189605"; transcript_id "MSTRG.189605.23";
chr8	StringTie	exon	95070674	95070817	1000	-	.	gene_id "MSTRG.189605"; transcript_id "MSTRG.189605.23"; exon_number "1";
chr8	StringTie	exon	95071746	95072018	1000	-	.	gene_id "MSTRG.189605"; transcript_id "MSTRG.189605.23"; exon_number "2";
chr8	StringTie	exon	95072537	95072561	1000	-	.	gene_id "MSTRG.189605"; transcript_id "MSTRG.189605.23"; exon_number "3";
chr8	StringTie	transcript	95070678	95087915	1000	-	.	gene_id "MSTRG.189605"; transcript_id "MSTRG.189605.24";
chr8	StringTie	exon	95070678	95070817	1000	-	.	gene_id "MSTRG.189605"; transcript_id "MSTRG.189605.24"; exon_number "1";
chr8	StringTie	exon	95078521	95078644	1000	-	.	gene_id "MSTRG.189605"; transcript_id "MSTRG.189605.24"; exon_number "2";
chr8	StringTie	exon	95085505	95085666	1000	-	.	gene_id "MSTRG.189605"; transcript_id "MSTRG.189605.24"; exon_number "3";
chr8	StringTie	exon	95087646	95087915	1000	-	.	gene_id "MSTRG.189605"; transcript_id "MSTRG.189605.24"; exon_number "4";
chr8	StringTie	transcript	95070728	95101479	1000	-	.	gene_id "MSTRG.189605"; transcript_id "MSTRG.189605.25";
chr8	StringTie	exon	95070728	95070817	1000	-	.	gene_id "MSTRG.189605"; transcript_id "MSTRG.189605.25"; exon_number "1";
chr8	StringTie	exon	95078521	95078644	1000	-	.	gene_id "MSTRG.189605"; transcript_id "MSTRG.189605.25"; exon_number "2";
chr8	StringTie	exon	95085505	95085666	1000	-	.	gene_id "MSTRG.189605"; transcript_id "MSTRG.189605.25"; exon_number "3";
chr8	StringTie	exon	95101407	95101479	1000	-	.	gene_id "MSTRG.189605"; transcript_id "MSTRG.189605.25"; exon_number "4";
chr8	StringTie	transcript	95065391	95088101	1000	-	.	gene_id "MSTRG.189605"; transcript_id "MSTRG.189605.3";
chr8	StringTie	exon	95065391	95069235	1000	-	.	gene_id "MSTRG.189605"; transcript_id "MSTRG.189605.3"; exon_number "1";
chr8	StringTie	exon	95078521	95078644	1000	-	.	gene_id "MSTRG.189605"; transcript_id "MSTRG.189605.3"; exon_number "2";
chr8	StringTie	exon	95078957	95079102	1000	-	.	gene_id "MSTRG.189605"; transcript_id "MSTRG.189605.3"; exon_number "3";
chr8	StringTie	exon	95085563	95085666	1000	-	.	gene_id "MSTRG.189605"; transcript_id "MSTRG.189605.3"; exon_number "4";
chr8	StringTie	exon	95087646	95088101	1000	-	.	gene_id "MSTRG.189605"; transcript_id "MSTRG.189605.3"; exon_number "5";
chr8	StringTie	transcript	95065549	95088159	1000	-	.	gene_id "MSTRG.189605"; transcript_id "MSTRG.189605.4";
chr8	StringTie	exon	95065549	95069235	1000	-	.	gene_id "MSTRG.189605"; transcript_id "MSTRG.189605.4"; exon_number "1";
chr8	StringTie	exon	95078521	95078644	1000	-	.	gene_id "MSTRG.189605"; transcript_id "MSTRG.189605.4"; exon_number "2";
chr8	StringTie	exon	95078957	95079102	1000	-	.	gene_id "MSTRG.189605"; transcript_id "MSTRG.189605.4"; exon_number "3";
chr8	StringTie	exon	95085505	95085666	1000	-	.	gene_id "MSTRG.189605"; transcript_id "MSTRG.189605.4"; exon_number "4";
chr8	StringTie	exon	95087646	95088159	1000	-	.	gene_id "MSTRG.189605"; transcript_id "MSTRG.189605.4"; exon_number "5";
chr8	StringTie	transcript	95065549	95088072	1000	-	.	gene_id "MSTRG.189605"; transcript_id "MSTRG.189605.5";
chr8	StringTie	exon	95065549	95069235	1000	-	.	gene_id "MSTRG.189605"; transcript_id "MSTRG.189605.5"; exon_number "1";
chr8	StringTie	exon	95078521	95078644	1000	-	.	gene_id "MSTRG.189605"; transcript_id "MSTRG.189605.5"; exon_number "2";
chr8	StringTie	exon	95085505	95085666	1000	-	.	gene_id "MSTRG.189605"; transcript_id "MSTRG.189605.5"; exon_number "3";
chr8	StringTie	exon	95087646	95088072	1000	-	.	gene_id "MSTRG.189605"; transcript_id "MSTRG.189605.5"; exon_number "4";
chr8	StringTie	transcript	95065614	95102503	1000	-	.	gene_id "MSTRG.189605"; transcript_id "MSTRG.189605.6";
chr8	StringTie	exon	95065614	95069235	1000	-	.	gene_id "MSTRG.189605"; transcript_id "MSTRG.189605.6"; exon_number "1";
chr8	StringTie	exon	95078521	95078644	1000	-	.	gene_id "MSTRG.189605"; transcript_id "MSTRG.189605.6"; exon_number "2";
chr8	StringTie	exon	95078957	95079102	1000	-	.	gene_id "MSTRG.189605"; transcript_id "MSTRG.189605.6"; exon_number "3";
chr8	StringTie	exon	95085505	95085666	1000	-	.	gene_id "MSTRG.189605"; transcript_id "MSTRG.189605.6"; exon_number "4";
chr8	StringTie	exon	95101407	95102503	1000	-	.	gene_id "MSTRG.189605"; transcript_id "MSTRG.189605.6"; exon_number "5";
chr8	StringTie	transcript	95066168	95088043	1000	-	.	gene_id "MSTRG.189605"; transcript_id "MSTRG.189605.7";
chr8	StringTie	exon	95066168	95069235	1000	-	.	gene_id "MSTRG.189605"; transcript_id "MSTRG.189605.7"; exon_number "1";
chr8	StringTie	exon	95071746	95072018	1000	-	.	gene_id "MSTRG.189605"; transcript_id "MSTRG.189605.7"; exon_number "2";
chr8	StringTie	exon	95078521	95078644	1000	-	.	gene_id "MSTRG.189605"; transcript_id "MSTRG.189605.7"; exon_number "3";
chr8	StringTie	exon	95085505	95085666	1000	-	.	gene_id "MSTRG.189605"; transcript_id "MSTRG.189605.7"; exon_number "4";
chr8	StringTie	exon	95087646	95088043	1000	-	.	gene_id "MSTRG.189605"; transcript_id "MSTRG.189605.7"; exon_number "5";
chr8	StringTie	transcript	95066465	95087999	1000	-	.	gene_id "MSTRG.189605"; transcript_id "MSTRG.189605.8";
chr8	StringTie	exon	95066465	95069235	1000	-	.	gene_id "MSTRG.189605"; transcript_id "MSTRG.189605.8"; exon_number "1";
chr8	StringTie	exon	95078521	95078644	1000	-	.	gene_id "MSTRG.189605"; transcript_id "MSTRG.189605.8"; exon_number "2";
chr8	StringTie	exon	95087646	95087999	1000	-	.	gene_id "MSTRG.189605"; transcript_id "MSTRG.189605.8"; exon_number "3";
chr8	StringTie	transcript	95066471	95088127	1000	-	.	gene_id "MSTRG.189605"; transcript_id "MSTRG.189605.9";
chr8	StringTie	exon	95066471	95069235	1000	-	.	gene_id "MSTRG.189605"; transcript_id "MSTRG.189605.9"; exon_number "1";
chr8	StringTie	exon	95078521	95078644	1000	-	.	gene_id "MSTRG.189605"; transcript_id "MSTRG.189605.9"; exon_number "2";
chr8	StringTie	exon	95078957	95079102	1000	-	.	gene_id "MSTRG.189605"; transcript_id "MSTRG.189605.9"; exon_number "3";
chr8	StringTie	exon	95087646	95088127	1000	-	.	gene_id "MSTRG.189605"; transcript_id "MSTRG.189605.9"; exon_number "4";
chr8	StringTie	transcript	95072914	95072993	1000	+	.	gene_id "MSTRG.189606"; transcript_id "ENST00000636546"; gene_name "MIR3150A"; ref_gene_id "ENSG00000283522";
chr8	StringTie	exon	95072914	95072993	1000	+	.	gene_id "MSTRG.189606"; transcript_id "ENST00000636546"; exon_number "1"; gene_name "MIR3150A"; ref_gene_id "ENSG00000283522";
chr8	StringTie	transcript	95154776	95155729	1000	-	.	gene_id "MSTRG.189607"; transcript_id "MSTRG.189607.1";
chr8	StringTie	exon	95154776	95154960	1000	-	.	gene_id "MSTRG.189607"; transcript_id "MSTRG.189607.1"; exon_number "1";
chr8	StringTie	exon	95155323	95155329	1000	-	.	gene_id "MSTRG.189607"; transcript_id "MSTRG.189607.1"; exon_number "2";
chr8	StringTie	exon	95155633	95155729	1000	-	.	gene_id "MSTRG.189607"; transcript_id "MSTRG.189607.1"; exon_number "3";
chr8	StringTie	transcript	100728047	100728249	1000	.	.	gene_id "MSTRG.189608"; transcript_id "MSTRG.189608.1";
chr8	StringTie	exon	100728047	100728249	1000	.	.	gene_id "MSTRG.189608"; transcript_id "MSTRG.189608.1"; exon_number "1";
chr8	StringTie	transcript	100731530	100737557	1000	+	.	gene_id "MSTRG.189609"; transcript_id "MSTRG.189609.1";
chr8	StringTie	exon	100731530	100731661	1000	+	.	gene_id "MSTRG.189609"; transcript_id "MSTRG.189609.1"; exon_number "1";
chr8	StringTie	exon	100731905	100732031	1000	+	.	gene_id "MSTRG.189609"; transcript_id "MSTRG.189609.1"; exon_number "2";
chr8	StringTie	exon	100737472	100737557	1000	+	.	gene_id "MSTRG.189609"; transcript_id "MSTRG.189609.1"; exon_number "3";
chr10	StringTie	transcript	10371940	10372645	1000	.	.	gene_id "MSTRG.18961"; transcript_id "MSTRG.18961.1";
chr10	StringTie	exon	10371940	10372645	1000	.	.	gene_id "MSTRG.18961"; transcript_id "MSTRG.18961.1"; exon_number "1";
chr8	StringTie	transcript	100737069	100744045	1000	-	.	gene_id "MSTRG.189610"; transcript_id "MSTRG.189610.1";
chr8	StringTie	exon	100737069	100737194	1000	-	.	gene_id "MSTRG.189610"; transcript_id "MSTRG.189610.1"; exon_number "1";
chr8	StringTie	exon	100741755	100741885	1000	-	.	gene_id "MSTRG.189610"; transcript_id "MSTRG.189610.1"; exon_number "2";
chr8	StringTie	exon	100743548	100744045	1000	-	.	gene_id "MSTRG.189610"; transcript_id "MSTRG.189610.1"; exon_number "3";
chr8	StringTie	transcript	100739802	100739927	1000	-	.	gene_id "MSTRG.189611"; transcript_id "ENST00000408600"; gene_name "RNU6ATAC41P"; ref_gene_id "ENSG00000221527";
chr8	StringTie	exon	100739802	100739927	1000	-	.	gene_id "MSTRG.189611"; transcript_id "ENST00000408600"; exon_number "1"; gene_name "RNU6ATAC41P"; ref_gene_id "ENSG00000221527";
chr8	StringTie	transcript	100744513	100755059	1000	-	.	gene_id "MSTRG.189612"; transcript_id "MSTRG.189612.1";
chr8	StringTie	exon	100744513	100755059	1000	-	.	gene_id "MSTRG.189612"; transcript_id "MSTRG.189612.1"; exon_number "1";
chr8	StringTie	transcript	100755099	100755195	1000	-	.	gene_id "MSTRG.189613"; transcript_id "ENST00000365131"; gene_name "Y_RNA"; ref_gene_id "ENSG00000202001";
chr8	StringTie	exon	100755099	100755195	1000	-	.	gene_id "MSTRG.189613"; transcript_id "ENST00000365131"; exon_number "1"; gene_name "Y_RNA"; ref_gene_id "ENSG00000202001";
chr8	StringTie	transcript	100755360	100755641	1000	.	.	gene_id "MSTRG.189614"; transcript_id "MSTRG.189614.1";
chr8	StringTie	exon	100755360	100755641	1000	.	.	gene_id "MSTRG.189614"; transcript_id "MSTRG.189614.1"; exon_number "1";
chr8	StringTie	transcript	100756389	100763555	1000	.	.	gene_id "MSTRG.189615"; transcript_id "MSTRG.189615.1";
chr8	StringTie	exon	100756389	100763555	1000	.	.	gene_id "MSTRG.189615"; transcript_id "MSTRG.189615.1"; exon_number "1";
chr8	StringTie	transcript	100764115	100772383	1000	-	.	gene_id "MSTRG.189616"; transcript_id "MSTRG.189616.1";
chr8	StringTie	exon	100764115	100772383	1000	-	.	gene_id "MSTRG.189616"; transcript_id "MSTRG.189616.1"; exon_number "1";
chr8	StringTie	transcript	100776512	100776865	1000	-	.	gene_id "MSTRG.189617"; transcript_id "ENST00000461683"; gene_name "RPS20P23"; ref_gene_id "ENSG00000242399";
chr8	StringTie	exon	100776512	100776865	1000	-	.	gene_id "MSTRG.189617"; transcript_id "ENST00000461683"; exon_number "1"; gene_name "RPS20P23"; ref_gene_id "ENSG00000242399";
chr8	StringTie	transcript	100776917	100784101	1000	-	.	gene_id "MSTRG.189618"; transcript_id "MSTRG.189618.1";
chr8	StringTie	exon	100776917	100784101	1000	-	.	gene_id "MSTRG.189618"; transcript_id "MSTRG.189618.1"; exon_number "1";
chr8	StringTie	transcript	100784578	100810803	1000	+	.	gene_id "MSTRG.189619"; transcript_id "MSTRG.189619.1";
chr8	StringTie	exon	100784578	100784616	1000	+	.	gene_id "MSTRG.189619"; transcript_id "MSTRG.189619.1"; exon_number "1";
chr8	StringTie	exon	100795440	100795839	1000	+	.	gene_id "MSTRG.189619"; transcript_id "MSTRG.189619.1"; exon_number "2";
chr8	StringTie	exon	100809441	100810803	1000	+	.	gene_id "MSTRG.189619"; transcript_id "MSTRG.189619.1"; exon_number "3";
chr10	StringTie	transcript	10419538	10462349	1000	-	.	gene_id "MSTRG.18962"; transcript_id "ENST00000602311"; gene_name "RP11-271F18.4"; ref_gene_id "ENSG00000270111";
chr10	StringTie	exon	10419538	10419596	1000	-	.	gene_id "MSTRG.18962"; transcript_id "ENST00000602311"; exon_number "1"; gene_name "RP11-271F18.4"; ref_gene_id "ENSG00000270111";
chr10	StringTie	exon	10422598	10422774	1000	-	.	gene_id "MSTRG.18962"; transcript_id "ENST00000602311"; exon_number "2"; gene_name "RP11-271F18.4"; ref_gene_id "ENSG00000270111";
chr10	StringTie	exon	10433924	10434031	1000	-	.	gene_id "MSTRG.18962"; transcript_id "ENST00000602311"; exon_number "3"; gene_name "RP11-271F18.4"; ref_gene_id "ENSG00000270111";
chr10	StringTie	exon	10462189	10462349	1000	-	.	gene_id "MSTRG.18962"; transcript_id "ENST00000602311"; exon_number "4"; gene_name "RP11-271F18.4"; ref_gene_id "ENSG00000270111";
chr10	StringTie	transcript	10418739	10462349	1000	-	.	gene_id "MSTRG.18962"; transcript_id "ENST00000634462"; gene_name "RP11-271F18.4"; ref_gene_id "ENSG00000270111";
chr10	StringTie	exon	10418739	10419596	1000	-	.	gene_id "MSTRG.18962"; transcript_id "ENST00000634462"; exon_number "1"; gene_name "RP11-271F18.4"; ref_gene_id "ENSG00000270111";
chr10	StringTie	exon	10433924	10434031	1000	-	.	gene_id "MSTRG.18962"; transcript_id "ENST00000634462"; exon_number "2"; gene_name "RP11-271F18.4"; ref_gene_id "ENSG00000270111";
chr10	StringTie	exon	10462189	10462349	1000	-	.	gene_id "MSTRG.18962"; transcript_id "ENST00000634462"; exon_number "3"; gene_name "RP11-271F18.4"; ref_gene_id "ENSG00000270111";
chr10	StringTie	transcript	10374502	10422774	1000	-	.	gene_id "MSTRG.18962"; transcript_id "MSTRG.18962.1";
chr10	StringTie	exon	10374502	10375041	1000	-	.	gene_id "MSTRG.18962"; transcript_id "MSTRG.18962.1"; exon_number "1";
chr10	StringTie	exon	10387705	10387782	1000	-	.	gene_id "MSTRG.18962"; transcript_id "MSTRG.18962.1"; exon_number "2";
chr10	StringTie	exon	10391460	10391555	1000	-	.	gene_id "MSTRG.18962"; transcript_id "MSTRG.18962.1"; exon_number "3";
chr10	StringTie	exon	10422598	10422774	1000	-	.	gene_id "MSTRG.18962"; transcript_id "MSTRG.18962.1"; exon_number "4";
chr10	StringTie	transcript	10374534	10391542	1000	-	.	gene_id "MSTRG.18962"; transcript_id "MSTRG.18962.2";
chr10	StringTie	exon	10374534	10375041	1000	-	.	gene_id "MSTRG.18962"; transcript_id "MSTRG.18962.2"; exon_number "1";
chr10	StringTie	exon	10387705	10387782	1000	-	.	gene_id "MSTRG.18962"; transcript_id "MSTRG.18962.2"; exon_number "2";
chr10	StringTie	exon	10391478	10391542	1000	-	.	gene_id "MSTRG.18962"; transcript_id "MSTRG.18962.2"; exon_number "3";
chr10	StringTie	transcript	10418666	10462349	1000	-	.	gene_id "MSTRG.18962"; transcript_id "MSTRG.18962.3";
chr10	StringTie	exon	10418666	10419034	1000	-	.	gene_id "MSTRG.18962"; transcript_id "MSTRG.18962.3"; exon_number "1";
chr10	StringTie	exon	10419571	10419596	1000	-	.	gene_id "MSTRG.18962"; transcript_id "MSTRG.18962.3"; exon_number "2";
chr10	StringTie	exon	10422598	10422774	1000	-	.	gene_id "MSTRG.18962"; transcript_id "MSTRG.18962.3"; exon_number "3";
chr10	StringTie	exon	10433924	10434031	1000	-	.	gene_id "MSTRG.18962"; transcript_id "MSTRG.18962.3"; exon_number "4";
chr10	StringTie	exon	10462189	10462349	1000	-	.	gene_id "MSTRG.18962"; transcript_id "MSTRG.18962.3"; exon_number "5";
chr10	StringTie	transcript	10418781	10495106	1000	-	.	gene_id "MSTRG.18962"; transcript_id "MSTRG.18962.5";
chr10	StringTie	exon	10418781	10419596	1000	-	.	gene_id "MSTRG.18962"; transcript_id "MSTRG.18962.5"; exon_number "1";
chr10	StringTie	exon	10422598	10422774	1000	-	.	gene_id "MSTRG.18962"; transcript_id "MSTRG.18962.5"; exon_number "2";
chr10	StringTie	exon	10487520	10487576	1000	-	.	gene_id "MSTRG.18962"; transcript_id "MSTRG.18962.5"; exon_number "3";
chr10	StringTie	exon	10494987	10495106	1000	-	.	gene_id "MSTRG.18962"; transcript_id "MSTRG.18962.5"; exon_number "4";
chr10	StringTie	transcript	10436089	10463069	1000	-	.	gene_id "MSTRG.18962"; transcript_id "MSTRG.18962.7";
chr10	StringTie	exon	10436089	10436282	1000	-	.	gene_id "MSTRG.18962"; transcript_id "MSTRG.18962.7"; exon_number "1";
chr10	StringTie	exon	10456122	10456198	1000	-	.	gene_id "MSTRG.18962"; transcript_id "MSTRG.18962.7"; exon_number "2";
chr10	StringTie	exon	10456303	10456558	1000	-	.	gene_id "MSTRG.18962"; transcript_id "MSTRG.18962.7"; exon_number "3";
chr10	StringTie	exon	10462189	10463069	1000	-	.	gene_id "MSTRG.18962"; transcript_id "MSTRG.18962.7"; exon_number "4";
chr10	StringTie	transcript	10480866	10487577	1000	-	.	gene_id "MSTRG.18962"; transcript_id "MSTRG.18962.8";
chr10	StringTie	exon	10480866	10481035	1000	-	.	gene_id "MSTRG.18962"; transcript_id "MSTRG.18962.8"; exon_number "1";
chr10	StringTie	exon	10487520	10487577	1000	-	.	gene_id "MSTRG.18962"; transcript_id "MSTRG.18962.8"; exon_number "2";
chr8	StringTie	transcript	100795047	100799603	1000	-	.	gene_id "MSTRG.189620"; transcript_id "MSTRG.189620.1";
chr8	StringTie	exon	100795047	100796104	1000	-	.	gene_id "MSTRG.189620"; transcript_id "MSTRG.189620.1"; exon_number "1";
chr8	StringTie	exon	100796524	100797208	1000	-	.	gene_id "MSTRG.189620"; transcript_id "MSTRG.189620.1"; exon_number "2";
chr8	StringTie	exon	100797392	100799603	1000	-	.	gene_id "MSTRG.189620"; transcript_id "MSTRG.189620.1"; exon_number "3";
chr8	StringTie	transcript	100812817	100813267	1000	.	.	gene_id "MSTRG.189621"; transcript_id "MSTRG.189621.1";
chr8	StringTie	exon	100812817	100813267	1000	.	.	gene_id "MSTRG.189621"; transcript_id "MSTRG.189621.1"; exon_number "1";
chr8	StringTie	transcript	100824716	100825463	1000	.	.	gene_id "MSTRG.189622"; transcript_id "MSTRG.189622.1";
chr8	StringTie	exon	100824716	100825463	1000	.	.	gene_id "MSTRG.189622"; transcript_id "MSTRG.189622.1"; exon_number "1";
chr8	StringTie	transcript	100825833	100827139	1000	.	.	gene_id "MSTRG.189623"; transcript_id "MSTRG.189623.1";
chr8	StringTie	exon	100825833	100827139	1000	.	.	gene_id "MSTRG.189623"; transcript_id "MSTRG.189623.1"; exon_number "1";
chr8	StringTie	transcript	100827790	100828021	1000	-	.	gene_id "MSTRG.189624"; transcript_id "MSTRG.189624.1";
chr8	StringTie	exon	100827790	100828021	1000	-	.	gene_id "MSTRG.189624"; transcript_id "MSTRG.189624.1"; exon_number "1";
chr8	StringTie	transcript	100831728	100831860	1000	-	.	gene_id "MSTRG.189625"; transcript_id "ENST00000410863"; gene_name "RNU4-83P"; ref_gene_id "ENSG00000222795";
chr8	StringTie	exon	100831728	100831860	1000	-	.	gene_id "MSTRG.189625"; transcript_id "ENST00000410863"; exon_number "1"; gene_name "RNU4-83P"; ref_gene_id "ENSG00000222795";
chr8	StringTie	transcript	100833820	100834064	1000	.	.	gene_id "MSTRG.189626"; transcript_id "MSTRG.189626.1";
chr8	StringTie	exon	100833820	100834064	1000	.	.	gene_id "MSTRG.189626"; transcript_id "MSTRG.189626.1"; exon_number "1";
chr8	StringTie	transcript	100836965	100837997	1000	.	.	gene_id "MSTRG.189627"; transcript_id "MSTRG.189627.1";
chr8	StringTie	exon	100836965	100837997	1000	.	.	gene_id "MSTRG.189627"; transcript_id "MSTRG.189627.1"; exon_number "1";
chr8	StringTie	transcript	100840744	100841118	1000	-	.	gene_id "MSTRG.189628"; transcript_id "MSTRG.189628.1";
chr8	StringTie	exon	100840744	100841118	1000	-	.	gene_id "MSTRG.189628"; transcript_id "MSTRG.189628.1"; exon_number "1";
chr8	StringTie	transcript	100841799	100851750	1000	-	.	gene_id "MSTRG.189629"; transcript_id "MSTRG.189629.1";
chr8	StringTie	exon	100841799	100843099	1000	-	.	gene_id "MSTRG.189629"; transcript_id "MSTRG.189629.1"; exon_number "1";
chr8	StringTie	exon	100849981	100851750	1000	-	.	gene_id "MSTRG.189629"; transcript_id "MSTRG.189629.1"; exon_number "2";
chr10	StringTie	transcript	10394670	10395737	1000	+	.	gene_id "MSTRG.18963"; transcript_id "ENST00000623982"; gene_name "RP11-271F18.3"; ref_gene_id "ENSG00000279575";
chr10	StringTie	exon	10394670	10395737	1000	+	.	gene_id "MSTRG.18963"; transcript_id "ENST00000623982"; exon_number "1"; gene_name "RP11-271F18.3"; ref_gene_id "ENSG00000279575";
chr10	StringTie	transcript	10393963	10396512	1000	+	.	gene_id "MSTRG.18963"; transcript_id "MSTRG.18963.1";
chr10	StringTie	exon	10393963	10394025	1000	+	.	gene_id "MSTRG.18963"; transcript_id "MSTRG.18963.1"; exon_number "1";
chr10	StringTie	exon	10394672	10396512	1000	+	.	gene_id "MSTRG.18963"; transcript_id "MSTRG.18963.1"; exon_number "2";
chr8	StringTie	transcript	100852030	100853334	1000	.	.	gene_id "MSTRG.189630"; transcript_id "MSTRG.189630.1";
chr8	StringTie	exon	100852030	100853334	1000	.	.	gene_id "MSTRG.189630"; transcript_id "MSTRG.189630.1"; exon_number "1";
chr8	StringTie	transcript	100853641	100853954	1000	.	.	gene_id "MSTRG.189631"; transcript_id "MSTRG.189631.1";
chr8	StringTie	exon	100853641	100853954	1000	.	.	gene_id "MSTRG.189631"; transcript_id "MSTRG.189631.1"; exon_number "1";
chr8	StringTie	transcript	100856015	100879514	1000	+	.	gene_id "MSTRG.189632"; transcript_id "MSTRG.189632.1";
chr8	StringTie	exon	100856015	100860585	1000	+	.	gene_id "MSTRG.189632"; transcript_id "MSTRG.189632.1"; exon_number "1";
chr8	StringTie	exon	100879500	100879514	1000	+	.	gene_id "MSTRG.189632"; transcript_id "MSTRG.189632.1"; exon_number "2";
chr8	StringTie	transcript	100866426	100889009	1000	-	.	gene_id "MSTRG.189633"; transcript_id "MSTRG.189633.1";
chr8	StringTie	exon	100866426	100866816	1000	-	.	gene_id "MSTRG.189633"; transcript_id "MSTRG.189633.1"; exon_number "1";
chr8	StringTie	exon	100888380	100889009	1000	-	.	gene_id "MSTRG.189633"; transcript_id "MSTRG.189633.1"; exon_number "2";
chr8	StringTie	transcript	100866434	100889009	1000	-	.	gene_id "MSTRG.189633"; transcript_id "MSTRG.189633.2";
chr8	StringTie	exon	100866434	100866816	1000	-	.	gene_id "MSTRG.189633"; transcript_id "MSTRG.189633.2"; exon_number "1";
chr8	StringTie	exon	100873041	100873229	1000	-	.	gene_id "MSTRG.189633"; transcript_id "MSTRG.189633.2"; exon_number "2";
chr8	StringTie	exon	100874132	100874234	1000	-	.	gene_id "MSTRG.189633"; transcript_id "MSTRG.189633.2"; exon_number "3";
chr8	StringTie	exon	100888380	100889009	1000	-	.	gene_id "MSTRG.189633"; transcript_id "MSTRG.189633.2"; exon_number "4";
chr8	StringTie	transcript	100866518	100888807	1000	-	.	gene_id "MSTRG.189633"; transcript_id "MSTRG.189633.3";
chr8	StringTie	exon	100866518	100866816	1000	-	.	gene_id "MSTRG.189633"; transcript_id "MSTRG.189633.3"; exon_number "1";
chr8	StringTie	exon	100873041	100873229	1000	-	.	gene_id "MSTRG.189633"; transcript_id "MSTRG.189633.3"; exon_number "2";
chr8	StringTie	exon	100888380	100888807	1000	-	.	gene_id "MSTRG.189633"; transcript_id "MSTRG.189633.3"; exon_number "3";
chr8	StringTie	transcript	100868263	100888873	1000	-	.	gene_id "MSTRG.189633"; transcript_id "MSTRG.189633.4";
chr8	StringTie	exon	100868263	100869349	1000	-	.	gene_id "MSTRG.189633"; transcript_id "MSTRG.189633.4"; exon_number "1";
chr8	StringTie	exon	100888380	100888873	1000	-	.	gene_id "MSTRG.189633"; transcript_id "MSTRG.189633.4"; exon_number "2";
chr8	StringTie	transcript	100868953	100888688	1000	-	.	gene_id "MSTRG.189633"; transcript_id "MSTRG.189633.5";
chr8	StringTie	exon	100868953	100869349	1000	-	.	gene_id "MSTRG.189633"; transcript_id "MSTRG.189633.5"; exon_number "1";
chr8	StringTie	exon	100873041	100873229	1000	-	.	gene_id "MSTRG.189633"; transcript_id "MSTRG.189633.5"; exon_number "2";
chr8	StringTie	exon	100874132	100874234	1000	-	.	gene_id "MSTRG.189633"; transcript_id "MSTRG.189633.5"; exon_number "3";
chr8	StringTie	exon	100888380	100888688	1000	-	.	gene_id "MSTRG.189633"; transcript_id "MSTRG.189633.5"; exon_number "4";
chr8	StringTie	transcript	100869006	100888873	1000	-	.	gene_id "MSTRG.189633"; transcript_id "MSTRG.189633.6";
chr8	StringTie	exon	100869006	100869349	1000	-	.	gene_id "MSTRG.189633"; transcript_id "MSTRG.189633.6"; exon_number "1";
chr8	StringTie	exon	100873041	100873229	1000	-	.	gene_id "MSTRG.189633"; transcript_id "MSTRG.189633.6"; exon_number "2";
chr8	StringTie	exon	100888380	100888873	1000	-	.	gene_id "MSTRG.189633"; transcript_id "MSTRG.189633.6"; exon_number "3";
chr8	StringTie	transcript	100879564	100889106	1000	-	.	gene_id "MSTRG.189633"; transcript_id "MSTRG.189633.7";
chr8	StringTie	exon	100879564	100882505	1000	-	.	gene_id "MSTRG.189633"; transcript_id "MSTRG.189633.7"; exon_number "1";
chr8	StringTie	exon	100888380	100889106	1000	-	.	gene_id "MSTRG.189633"; transcript_id "MSTRG.189633.7"; exon_number "2";
chr8	StringTie	transcript	100879564	100889106	1000	-	.	gene_id "MSTRG.189633"; transcript_id "MSTRG.189633.8";
chr8	StringTie	exon	100879564	100882545	1000	-	.	gene_id "MSTRG.189633"; transcript_id "MSTRG.189633.8"; exon_number "1";
chr8	StringTie	exon	100888380	100889106	1000	-	.	gene_id "MSTRG.189633"; transcript_id "MSTRG.189633.8"; exon_number "2";
chr8	StringTie	transcript	100879564	100889009	1000	-	.	gene_id "MSTRG.189633"; transcript_id "MSTRG.189633.9";
chr8	StringTie	exon	100879564	100882584	1000	-	.	gene_id "MSTRG.189633"; transcript_id "MSTRG.189633.9"; exon_number "1";
chr8	StringTie	exon	100888380	100889009	1000	-	.	gene_id "MSTRG.189633"; transcript_id "MSTRG.189633.9"; exon_number "2";
chr8	StringTie	transcript	100891200	100895741	1000	+	.	gene_id "MSTRG.189634"; transcript_id "MSTRG.189634.1";
chr8	StringTie	exon	100891200	100895741	1000	+	.	gene_id "MSTRG.189634"; transcript_id "MSTRG.189634.1"; exon_number "1";
chr8	StringTie	transcript	100895771	100896118	1000	+	.	gene_id "MSTRG.189635"; transcript_id "ENST00000475156"; gene_name "RPS26P6"; ref_gene_id "ENSG00000212994";
chr8	StringTie	exon	100895771	100896118	1000	+	.	gene_id "MSTRG.189635"; transcript_id "ENST00000475156"; exon_number "1"; gene_name "RPS26P6"; ref_gene_id "ENSG00000212994";
chr8	StringTie	transcript	100895744	100896205	1000	+	.	gene_id "MSTRG.189635"; transcript_id "MSTRG.189635.1";
chr8	StringTie	exon	100895744	100896146	1000	+	.	gene_id "MSTRG.189635"; transcript_id "MSTRG.189635.1"; exon_number "1";
chr8	StringTie	exon	100896173	100896205	1000	+	.	gene_id "MSTRG.189635"; transcript_id "MSTRG.189635.1"; exon_number "2";
chr8	StringTie	transcript	100895745	100896202	1000	+	.	gene_id "MSTRG.189635"; transcript_id "MSTRG.189635.2";
chr8	StringTie	exon	100895745	100895935	1000	+	.	gene_id "MSTRG.189635"; transcript_id "MSTRG.189635.2"; exon_number "1";
chr8	StringTie	exon	100896025	100896202	1000	+	.	gene_id "MSTRG.189635"; transcript_id "MSTRG.189635.2"; exon_number "2";
chr8	StringTie	transcript	100895746	100896218	1000	-	.	gene_id "MSTRG.189636"; transcript_id "MSTRG.189636.1";
chr8	StringTie	exon	100895746	100896218	1000	-	.	gene_id "MSTRG.189636"; transcript_id "MSTRG.189636.1"; exon_number "1";
chr8	StringTie	transcript	100897853	100898136	1000	-	.	gene_id "MSTRG.189637"; transcript_id "ENST00000614973"; gene_name "Metazoa_SRP"; ref_gene_id "ENSG00000275041";
chr8	StringTie	exon	100897853	100898136	1000	-	.	gene_id "MSTRG.189637"; transcript_id "ENST00000614973"; exon_number "1"; gene_name "Metazoa_SRP"; ref_gene_id "ENSG00000275041";
chr8	StringTie	transcript	100898475	100899002	1000	.	.	gene_id "MSTRG.189638"; transcript_id "MSTRG.189638.1";
chr8	StringTie	exon	100898475	100899002	1000	.	.	gene_id "MSTRG.189638"; transcript_id "MSTRG.189638.1"; exon_number "1";
chr8	StringTie	transcript	100955427	100955666	1000	.	.	gene_id "MSTRG.189639"; transcript_id "MSTRG.189639.1";
chr8	StringTie	exon	100955427	100955666	1000	.	.	gene_id "MSTRG.189639"; transcript_id "MSTRG.189639.1"; exon_number "1";
chr10	StringTie	transcript	10462350	10481472	1000	+	.	gene_id "MSTRG.18964"; transcript_id "MSTRG.18964.1";
chr10	StringTie	exon	10462350	10462586	1000	+	.	gene_id "MSTRG.18964"; transcript_id "MSTRG.18964.1"; exon_number "1";
chr10	StringTie	exon	10481445	10481472	1000	+	.	gene_id "MSTRG.18964"; transcript_id "MSTRG.18964.1"; exon_number "2";
chr8	StringTie	transcript	100956152	100956458	1000	.	.	gene_id "MSTRG.189640"; transcript_id "MSTRG.189640.1";
chr8	StringTie	exon	100956152	100956458	1000	.	.	gene_id "MSTRG.189640"; transcript_id "MSTRG.189640.1"; exon_number "1";
chr8	StringTie	transcript	100956831	100957465	1000	.	.	gene_id "MSTRG.189641"; transcript_id "MSTRG.189641.1";
chr8	StringTie	exon	100956831	100957465	1000	.	.	gene_id "MSTRG.189641"; transcript_id "MSTRG.189641.1"; exon_number "1";
chr8	StringTie	transcript	100957883	100958180	1000	+	.	gene_id "MSTRG.189642"; transcript_id "ENST00000476271"; gene_name "RN7SL685P"; ref_gene_id "ENSG00000242315";
chr8	StringTie	exon	100957883	100958180	1000	+	.	gene_id "MSTRG.189642"; transcript_id "ENST00000476271"; exon_number "1"; gene_name "RN7SL685P"; ref_gene_id "ENSG00000242315";
chr8	StringTie	transcript	100960905	100961660	1000	.	.	gene_id "MSTRG.189643"; transcript_id "MSTRG.189643.1";
chr8	StringTie	exon	100960905	100961660	1000	.	.	gene_id "MSTRG.189643"; transcript_id "MSTRG.189643.1"; exon_number "1";
chr8	StringTie	transcript	100963174	100964151	1000	.	.	gene_id "MSTRG.189644"; transcript_id "MSTRG.189644.1";
chr8	StringTie	exon	100963174	100964151	1000	.	.	gene_id "MSTRG.189644"; transcript_id "MSTRG.189644.1"; exon_number "1";
chr8	StringTie	transcript	100965681	100966025	1000	.	.	gene_id "MSTRG.189645"; transcript_id "MSTRG.189645.1";
chr8	StringTie	exon	100965681	100966025	1000	.	.	gene_id "MSTRG.189645"; transcript_id "MSTRG.189645.1"; exon_number "1";
chr8	StringTie	transcript	100966608	100967304	1000	-	.	gene_id "MSTRG.189646"; transcript_id "MSTRG.189646.1";
chr8	StringTie	exon	100966608	100967304	1000	-	.	gene_id "MSTRG.189646"; transcript_id "MSTRG.189646.1"; exon_number "1";
chr8	StringTie	transcript	100968246	100968482	1000	.	.	gene_id "MSTRG.189647"; transcript_id "MSTRG.189647.1";
chr8	StringTie	exon	100968246	100968482	1000	.	.	gene_id "MSTRG.189647"; transcript_id "MSTRG.189647.1"; exon_number "1";
chr8	StringTie	transcript	100970291	100971506	1000	.	.	gene_id "MSTRG.189648"; transcript_id "MSTRG.189648.1";
chr8	StringTie	exon	100970291	100971506	1000	.	.	gene_id "MSTRG.189648"; transcript_id "MSTRG.189648.1"; exon_number "1";
chr8	StringTie	transcript	100972730	100973006	1000	.	.	gene_id "MSTRG.189649"; transcript_id "MSTRG.189649.1";
chr8	StringTie	exon	100972730	100973006	1000	.	.	gene_id "MSTRG.189649"; transcript_id "MSTRG.189649.1"; exon_number "1";
chr10	StringTie	transcript	10506288	10507226	1000	.	.	gene_id "MSTRG.18965"; transcript_id "MSTRG.18965.1";
chr10	StringTie	exon	10506288	10507226	1000	.	.	gene_id "MSTRG.18965"; transcript_id "MSTRG.18965.1"; exon_number "1";
chr8	StringTie	transcript	100973324	100973662	1000	.	.	gene_id "MSTRG.189650"; transcript_id "MSTRG.189650.1";
chr8	StringTie	exon	100973324	100973662	1000	.	.	gene_id "MSTRG.189650"; transcript_id "MSTRG.189650.1"; exon_number "1";
chr8	StringTie	transcript	100976250	100976460	1000	.	.	gene_id "MSTRG.189651"; transcript_id "MSTRG.189651.1";
chr8	StringTie	exon	100976250	100976460	1000	.	.	gene_id "MSTRG.189651"; transcript_id "MSTRG.189651.1"; exon_number "1";
chr8	StringTie	transcript	100980697	100981141	1000	+	.	gene_id "MSTRG.189652"; transcript_id "MSTRG.189652.1";
chr8	StringTie	exon	100980697	100981141	1000	+	.	gene_id "MSTRG.189652"; transcript_id "MSTRG.189652.1"; exon_number "1";
chr8	StringTie	transcript	100981637	101003763	1000	-	.	gene_id "MSTRG.189653"; transcript_id "MSTRG.189653.1";
chr8	StringTie	exon	100981637	100982206	1000	-	.	gene_id "MSTRG.189653"; transcript_id "MSTRG.189653.1"; exon_number "1";
chr8	StringTie	exon	100990035	100990133	1000	-	.	gene_id "MSTRG.189653"; transcript_id "MSTRG.189653.1"; exon_number "2";
chr8	StringTie	exon	101003609	101003763	1000	-	.	gene_id "MSTRG.189653"; transcript_id "MSTRG.189653.1"; exon_number "3";
chr8	StringTie	transcript	100981639	101003769	1000	-	.	gene_id "MSTRG.189653"; transcript_id "MSTRG.189653.2";
chr8	StringTie	exon	100981639	100982206	1000	-	.	gene_id "MSTRG.189653"; transcript_id "MSTRG.189653.2"; exon_number "1";
chr8	StringTie	exon	101003609	101003769	1000	-	.	gene_id "MSTRG.189653"; transcript_id "MSTRG.189653.2"; exon_number "2";
chr8	StringTie	transcript	100981737	100990187	1000	-	.	gene_id "MSTRG.189653"; transcript_id "MSTRG.189653.3";
chr8	StringTie	exon	100981737	100982206	1000	-	.	gene_id "MSTRG.189653"; transcript_id "MSTRG.189653.3"; exon_number "1";
chr8	StringTie	exon	100989415	100989929	1000	-	.	gene_id "MSTRG.189653"; transcript_id "MSTRG.189653.3"; exon_number "2";
chr8	StringTie	exon	100990035	100990187	1000	-	.	gene_id "MSTRG.189653"; transcript_id "MSTRG.189653.3"; exon_number "3";
chr8	StringTie	transcript	100981857	100989914	1000	-	.	gene_id "MSTRG.189653"; transcript_id "MSTRG.189653.4";
chr8	StringTie	exon	100981857	100982206	1000	-	.	gene_id "MSTRG.189653"; transcript_id "MSTRG.189653.4"; exon_number "1";
chr8	StringTie	exon	100989868	100989914	1000	-	.	gene_id "MSTRG.189653"; transcript_id "MSTRG.189653.4"; exon_number "2";
chr8	StringTie	transcript	100991016	101003774	1000	-	.	gene_id "MSTRG.189653"; transcript_id "MSTRG.189653.5";
chr8	StringTie	exon	100991016	100992493	1000	-	.	gene_id "MSTRG.189653"; transcript_id "MSTRG.189653.5"; exon_number "1";
chr8	StringTie	exon	101003609	101003774	1000	-	.	gene_id "MSTRG.189653"; transcript_id "MSTRG.189653.5"; exon_number "2";
chr8	StringTie	transcript	100991716	101003769	1000	-	.	gene_id "MSTRG.189653"; transcript_id "MSTRG.189653.6";
chr8	StringTie	exon	100991716	100992493	1000	-	.	gene_id "MSTRG.189653"; transcript_id "MSTRG.189653.6"; exon_number "1";
chr8	StringTie	exon	101003698	101003769	1000	-	.	gene_id "MSTRG.189653"; transcript_id "MSTRG.189653.6"; exon_number "2";
chr8	StringTie	transcript	100991980	101003735	1000	-	.	gene_id "MSTRG.189653"; transcript_id "MSTRG.189653.7";
chr8	StringTie	exon	100991980	100992493	1000	-	.	gene_id "MSTRG.189653"; transcript_id "MSTRG.189653.7"; exon_number "1";
chr8	StringTie	exon	101003605	101003735	1000	-	.	gene_id "MSTRG.189653"; transcript_id "MSTRG.189653.7"; exon_number "2";
chr8	StringTie	transcript	100992177	101003768	1000	-	.	gene_id "MSTRG.189653"; transcript_id "MSTRG.189653.8";
chr8	StringTie	exon	100992177	100992493	1000	-	.	gene_id "MSTRG.189653"; transcript_id "MSTRG.189653.8"; exon_number "1";
chr8	StringTie	exon	100998691	101000955	1000	-	.	gene_id "MSTRG.189653"; transcript_id "MSTRG.189653.8"; exon_number "2";
chr8	StringTie	exon	101003609	101003768	1000	-	.	gene_id "MSTRG.189653"; transcript_id "MSTRG.189653.8"; exon_number "3";
chr8	StringTie	transcript	101005376	101013441	1000	+	.	gene_id "MSTRG.189654"; transcript_id "MSTRG.189654.1";
chr8	StringTie	exon	101005376	101005651	1000	+	.	gene_id "MSTRG.189654"; transcript_id "MSTRG.189654.1"; exon_number "1";
chr8	StringTie	exon	101008330	101008404	1000	+	.	gene_id "MSTRG.189654"; transcript_id "MSTRG.189654.1"; exon_number "2";
chr8	StringTie	exon	101008949	101009126	1000	+	.	gene_id "MSTRG.189654"; transcript_id "MSTRG.189654.1"; exon_number "3";
chr8	StringTie	exon	101009303	101009497	1000	+	.	gene_id "MSTRG.189654"; transcript_id "MSTRG.189654.1"; exon_number "4";
chr8	StringTie	exon	101009650	101013441	1000	+	.	gene_id "MSTRG.189654"; transcript_id "MSTRG.189654.1"; exon_number "5";
chr8	StringTie	transcript	101005376	101019520	1000	+	.	gene_id "MSTRG.189654"; transcript_id "MSTRG.189654.2";
chr8	StringTie	exon	101005376	101009126	1000	+	.	gene_id "MSTRG.189654"; transcript_id "MSTRG.189654.2"; exon_number "1";
chr8	StringTie	exon	101009303	101009497	1000	+	.	gene_id "MSTRG.189654"; transcript_id "MSTRG.189654.2"; exon_number "2";
chr8	StringTie	exon	101015913	101019520	1000	+	.	gene_id "MSTRG.189654"; transcript_id "MSTRG.189654.2"; exon_number "3";
chr8	StringTie	transcript	101005376	101019520	1000	+	.	gene_id "MSTRG.189654"; transcript_id "MSTRG.189654.3";
chr8	StringTie	exon	101005376	101005651	1000	+	.	gene_id "MSTRG.189654"; transcript_id "MSTRG.189654.3"; exon_number "1";
chr8	StringTie	exon	101008330	101008404	1000	+	.	gene_id "MSTRG.189654"; transcript_id "MSTRG.189654.3"; exon_number "2";
chr8	StringTie	exon	101008949	101009126	1000	+	.	gene_id "MSTRG.189654"; transcript_id "MSTRG.189654.3"; exon_number "3";
chr8	StringTie	exon	101009303	101009497	1000	+	.	gene_id "MSTRG.189654"; transcript_id "MSTRG.189654.3"; exon_number "4";
chr8	StringTie	exon	101014408	101014561	1000	+	.	gene_id "MSTRG.189654"; transcript_id "MSTRG.189654.3"; exon_number "5";
chr8	StringTie	exon	101015913	101019520	1000	+	.	gene_id "MSTRG.189654"; transcript_id "MSTRG.189654.3"; exon_number "6";
chr8	StringTie	transcript	101005376	101013441	1000	+	.	gene_id "MSTRG.189654"; transcript_id "MSTRG.189654.4";
chr8	StringTie	exon	101005376	101005651	1000	+	.	gene_id "MSTRG.189654"; transcript_id "MSTRG.189654.4"; exon_number "1";
chr8	StringTie	exon	101009303	101013441	1000	+	.	gene_id "MSTRG.189654"; transcript_id "MSTRG.189654.4"; exon_number "2";
chr8	StringTie	transcript	101021272	101022297	1000	.	.	gene_id "MSTRG.189655"; transcript_id "MSTRG.189655.1";
chr8	StringTie	exon	101021272	101022297	1000	.	.	gene_id "MSTRG.189655"; transcript_id "MSTRG.189655.1"; exon_number "1";
chr8	StringTie	transcript	101023750	101024191	1000	.	.	gene_id "MSTRG.189656"; transcript_id "MSTRG.189656.1";
chr8	StringTie	exon	101023750	101024191	1000	.	.	gene_id "MSTRG.189656"; transcript_id "MSTRG.189656.1"; exon_number "1";
chr8	StringTie	transcript	101024460	101031553	1000	-	.	gene_id "MSTRG.189657"; transcript_id "MSTRG.189657.1";
chr8	StringTie	exon	101024460	101031553	1000	-	.	gene_id "MSTRG.189657"; transcript_id "MSTRG.189657.1"; exon_number "1";
chr8	StringTie	transcript	101033308	101033533	1000	.	.	gene_id "MSTRG.189658"; transcript_id "MSTRG.189658.1";
chr8	StringTie	exon	101033308	101033533	1000	.	.	gene_id "MSTRG.189658"; transcript_id "MSTRG.189658.1"; exon_number "1";
chr8	StringTie	transcript	101034397	101034657	1000	-	.	gene_id "MSTRG.189659"; transcript_id "MSTRG.189659.1";
chr8	StringTie	exon	101034397	101034657	1000	-	.	gene_id "MSTRG.189659"; transcript_id "MSTRG.189659.1"; exon_number "1";
chr10	StringTie	transcript	10514389	10527782	1000	-	.	gene_id "MSTRG.18966"; transcript_id "MSTRG.18966.1";
chr10	StringTie	exon	10514389	10514599	1000	-	.	gene_id "MSTRG.18966"; transcript_id "MSTRG.18966.1"; exon_number "1";
chr10	StringTie	exon	10516932	10517036	1000	-	.	gene_id "MSTRG.18966"; transcript_id "MSTRG.18966.1"; exon_number "2";
chr10	StringTie	exon	10527619	10527782	1000	-	.	gene_id "MSTRG.18966"; transcript_id "MSTRG.18966.1"; exon_number "3";
chr10	StringTie	transcript	10516420	10527786	1000	-	.	gene_id "MSTRG.18966"; transcript_id "MSTRG.18966.2";
chr10	StringTie	exon	10516420	10516692	1000	-	.	gene_id "MSTRG.18966"; transcript_id "MSTRG.18966.2"; exon_number "1";
chr10	StringTie	exon	10516932	10517036	1000	-	.	gene_id "MSTRG.18966"; transcript_id "MSTRG.18966.2"; exon_number "2";
chr10	StringTie	exon	10527619	10527786	1000	-	.	gene_id "MSTRG.18966"; transcript_id "MSTRG.18966.2"; exon_number "3";
chr8	StringTie	transcript	100918686	100953341	1000	-	.	gene_id "MSTRG.189660"; transcript_id "ENST00000353245"; gene_name "YWHAZ"; ref_gene_id "ENSG00000164924";
chr8	StringTie	exon	100918686	100920752	1000	-	.	gene_id "MSTRG.189660"; transcript_id "ENST00000353245"; exon_number "1"; gene_name "YWHAZ"; ref_gene_id "ENSG00000164924";
chr8	StringTie	exon	100923955	100924050	1000	-	.	gene_id "MSTRG.189660"; transcript_id "ENST00000353245"; exon_number "2"; gene_name "YWHAZ"; ref_gene_id "ENSG00000164924";
chr8	StringTie	exon	100924135	100924298	1000	-	.	gene_id "MSTRG.189660"; transcript_id "ENST00000353245"; exon_number "3"; gene_name "YWHAZ"; ref_gene_id "ENSG00000164924";
chr8	StringTie	exon	100924916	100925039	1000	-	.	gene_id "MSTRG.189660"; transcript_id "ENST00000353245"; exon_number "4"; gene_name "YWHAZ"; ref_gene_id "ENSG00000164924";
chr8	StringTie	exon	100948596	100948900	1000	-	.	gene_id "MSTRG.189660"; transcript_id "ENST00000353245"; exon_number "5"; gene_name "YWHAZ"; ref_gene_id "ENSG00000164924";
chr8	StringTie	exon	100953269	100953341	1000	-	.	gene_id "MSTRG.189660"; transcript_id "ENST00000353245"; exon_number "6"; gene_name "YWHAZ"; ref_gene_id "ENSG00000164924";
chr8	StringTie	transcript	100920603	100952990	1000	-	.	gene_id "MSTRG.189660"; transcript_id "ENST00000395948"; gene_name "YWHAZ"; ref_gene_id "ENSG00000164924";
chr8	StringTie	exon	100920603	100920752	1000	-	.	gene_id "MSTRG.189660"; transcript_id "ENST00000395948"; exon_number "1"; gene_name "YWHAZ"; ref_gene_id "ENSG00000164924";
chr8	StringTie	exon	100923955	100924050	1000	-	.	gene_id "MSTRG.189660"; transcript_id "ENST00000395948"; exon_number "2"; gene_name "YWHAZ"; ref_gene_id "ENSG00000164924";
chr8	StringTie	exon	100924135	100924298	1000	-	.	gene_id "MSTRG.189660"; transcript_id "ENST00000395948"; exon_number "3"; gene_name "YWHAZ"; ref_gene_id "ENSG00000164924";
chr8	StringTie	exon	100924916	100925039	1000	-	.	gene_id "MSTRG.189660"; transcript_id "ENST00000395948"; exon_number "4"; gene_name "YWHAZ"; ref_gene_id "ENSG00000164924";
chr8	StringTie	exon	100948596	100948732	1000	-	.	gene_id "MSTRG.189660"; transcript_id "ENST00000395948"; exon_number "5"; gene_name "YWHAZ"; ref_gene_id "ENSG00000164924";
chr8	StringTie	exon	100952850	100952990	1000	-	.	gene_id "MSTRG.189660"; transcript_id "ENST00000395948"; exon_number "6"; gene_name "YWHAZ"; ref_gene_id "ENSG00000164924";
chr8	StringTie	transcript	100920630	100950557	1000	-	.	gene_id "MSTRG.189660"; transcript_id "ENST00000395951"; gene_name "YWHAZ"; ref_gene_id "ENSG00000164924";
chr8	StringTie	exon	100920630	100920752	1000	-	.	gene_id "MSTRG.189660"; transcript_id "ENST00000395951"; exon_number "1"; gene_name "YWHAZ"; ref_gene_id "ENSG00000164924";
chr8	StringTie	exon	100923955	100924050	1000	-	.	gene_id "MSTRG.189660"; transcript_id "ENST00000395951"; exon_number "2"; gene_name "YWHAZ"; ref_gene_id "ENSG00000164924";
chr8	StringTie	exon	100924135	100924298	1000	-	.	gene_id "MSTRG.189660"; transcript_id "ENST00000395951"; exon_number "3"; gene_name "YWHAZ"; ref_gene_id "ENSG00000164924";
chr8	StringTie	exon	100924916	100925039	1000	-	.	gene_id "MSTRG.189660"; transcript_id "ENST00000395951"; exon_number "4"; gene_name "YWHAZ"; ref_gene_id "ENSG00000164924";
chr8	StringTie	exon	100948596	100948900	1000	-	.	gene_id "MSTRG.189660"; transcript_id "ENST00000395951"; exon_number "5"; gene_name "YWHAZ"; ref_gene_id "ENSG00000164924";
chr8	StringTie	exon	100950406	100950557	1000	-	.	gene_id "MSTRG.189660"; transcript_id "ENST00000395951"; exon_number "6"; gene_name "YWHAZ"; ref_gene_id "ENSG00000164924";
chr8	StringTie	transcript	100920587	100951594	1000	-	.	gene_id "MSTRG.189660"; transcript_id "ENST00000395953"; gene_name "YWHAZ"; ref_gene_id "ENSG00000164924";
chr8	StringTie	exon	100920587	100920752	1000	-	.	gene_id "MSTRG.189660"; transcript_id "ENST00000395953"; exon_number "1"; gene_name "YWHAZ"; ref_gene_id "ENSG00000164924";
chr8	StringTie	exon	100923955	100924050	1000	-	.	gene_id "MSTRG.189660"; transcript_id "ENST00000395953"; exon_number "2"; gene_name "YWHAZ"; ref_gene_id "ENSG00000164924";
chr8	StringTie	exon	100924135	100924298	1000	-	.	gene_id "MSTRG.189660"; transcript_id "ENST00000395953"; exon_number "3"; gene_name "YWHAZ"; ref_gene_id "ENSG00000164924";
chr8	StringTie	exon	100924916	100925039	1000	-	.	gene_id "MSTRG.189660"; transcript_id "ENST00000395953"; exon_number "4"; gene_name "YWHAZ"; ref_gene_id "ENSG00000164924";
chr8	StringTie	exon	100948596	100948900	1000	-	.	gene_id "MSTRG.189660"; transcript_id "ENST00000395953"; exon_number "5"; gene_name "YWHAZ"; ref_gene_id "ENSG00000164924";
chr8	StringTie	exon	100951456	100951594	1000	-	.	gene_id "MSTRG.189660"; transcript_id "ENST00000395953"; exon_number "6"; gene_name "YWHAZ"; ref_gene_id "ENSG00000164924";
chr8	StringTie	transcript	100918683	100951449	1000	-	.	gene_id "MSTRG.189660"; transcript_id "ENST00000395956"; gene_name "YWHAZ"; ref_gene_id "ENSG00000164924";
chr8	StringTie	exon	100918683	100920752	1000	-	.	gene_id "MSTRG.189660"; transcript_id "ENST00000395956"; exon_number "1"; gene_name "YWHAZ"; ref_gene_id "ENSG00000164924";
chr8	StringTie	exon	100923955	100924050	1000	-	.	gene_id "MSTRG.189660"; transcript_id "ENST00000395956"; exon_number "2"; gene_name "YWHAZ"; ref_gene_id "ENSG00000164924";
chr8	StringTie	exon	100924135	100924298	1000	-	.	gene_id "MSTRG.189660"; transcript_id "ENST00000395956"; exon_number "3"; gene_name "YWHAZ"; ref_gene_id "ENSG00000164924";
chr8	StringTie	exon	100924916	100925039	1000	-	.	gene_id "MSTRG.189660"; transcript_id "ENST00000395956"; exon_number "4"; gene_name "YWHAZ"; ref_gene_id "ENSG00000164924";
chr8	StringTie	exon	100948596	100948900	1000	-	.	gene_id "MSTRG.189660"; transcript_id "ENST00000395956"; exon_number "5"; gene_name "YWHAZ"; ref_gene_id "ENSG00000164924";
chr8	StringTie	exon	100951235	100951449	1000	-	.	gene_id "MSTRG.189660"; transcript_id "ENST00000395956"; exon_number "6"; gene_name "YWHAZ"; ref_gene_id "ENSG00000164924";
chr8	StringTie	transcript	100916525	100952983	1000	-	.	gene_id "MSTRG.189660"; transcript_id "ENST00000395957"; gene_name "YWHAZ"; ref_gene_id "ENSG00000164924";
chr8	StringTie	exon	100916525	100920752	1000	-	.	gene_id "MSTRG.189660"; transcript_id "ENST00000395957"; exon_number "1"; gene_name "YWHAZ"; ref_gene_id "ENSG00000164924";
chr8	StringTie	exon	100923955	100924050	1000	-	.	gene_id "MSTRG.189660"; transcript_id "ENST00000395957"; exon_number "2"; gene_name "YWHAZ"; ref_gene_id "ENSG00000164924";
chr8	StringTie	exon	100924135	100924298	1000	-	.	gene_id "MSTRG.189660"; transcript_id "ENST00000395957"; exon_number "3"; gene_name "YWHAZ"; ref_gene_id "ENSG00000164924";
chr8	StringTie	exon	100924916	100925039	1000	-	.	gene_id "MSTRG.189660"; transcript_id "ENST00000395957"; exon_number "4"; gene_name "YWHAZ"; ref_gene_id "ENSG00000164924";
chr8	StringTie	exon	100948596	100948900	1000	-	.	gene_id "MSTRG.189660"; transcript_id "ENST00000395957"; exon_number "5"; gene_name "YWHAZ"; ref_gene_id "ENSG00000164924";
chr8	StringTie	exon	100951929	100952125	1000	-	.	gene_id "MSTRG.189660"; transcript_id "ENST00000395957"; exon_number "6"; gene_name "YWHAZ"; ref_gene_id "ENSG00000164924";
chr8	StringTie	exon	100952850	100952983	1000	-	.	gene_id "MSTRG.189660"; transcript_id "ENST00000395957"; exon_number "7"; gene_name "YWHAZ"; ref_gene_id "ENSG00000164924";
chr8	StringTie	transcript	100918577	100952129	1000	-	.	gene_id "MSTRG.189660"; transcript_id "ENST00000395958"; gene_name "YWHAZ"; ref_gene_id "ENSG00000164924";
chr8	StringTie	exon	100918577	100920752	1000	-	.	gene_id "MSTRG.189660"; transcript_id "ENST00000395958"; exon_number "1"; gene_name "YWHAZ"; ref_gene_id "ENSG00000164924";
chr8	StringTie	exon	100923955	100924050	1000	-	.	gene_id "MSTRG.189660"; transcript_id "ENST00000395958"; exon_number "2"; gene_name "YWHAZ"; ref_gene_id "ENSG00000164924";
chr8	StringTie	exon	100924135	100924298	1000	-	.	gene_id "MSTRG.189660"; transcript_id "ENST00000395958"; exon_number "3"; gene_name "YWHAZ"; ref_gene_id "ENSG00000164924";
chr8	StringTie	exon	100924916	100925039	1000	-	.	gene_id "MSTRG.189660"; transcript_id "ENST00000395958"; exon_number "4"; gene_name "YWHAZ"; ref_gene_id "ENSG00000164924";
chr8	StringTie	exon	100948596	100948900	1000	-	.	gene_id "MSTRG.189660"; transcript_id "ENST00000395958"; exon_number "5"; gene_name "YWHAZ"; ref_gene_id "ENSG00000164924";
chr8	StringTie	exon	100951929	100952129	1000	-	.	gene_id "MSTRG.189660"; transcript_id "ENST00000395958"; exon_number "6"; gene_name "YWHAZ"; ref_gene_id "ENSG00000164924";
chr8	StringTie	transcript	100948596	100952619	1000	-	.	gene_id "MSTRG.189660"; transcript_id "ENST00000418997"; gene_name "YWHAZ"; ref_gene_id "ENSG00000164924";
chr8	StringTie	exon	100948596	100948900	1000	-	.	gene_id "MSTRG.189660"; transcript_id "ENST00000418997"; exon_number "1"; gene_name "YWHAZ"; ref_gene_id "ENSG00000164924";
chr8	StringTie	exon	100951929	100952619	1000	-	.	gene_id "MSTRG.189660"; transcript_id "ENST00000418997"; exon_number "2"; gene_name "YWHAZ"; ref_gene_id "ENSG00000164924";
chr8	StringTie	transcript	100920642	100951276	1000	-	.	gene_id "MSTRG.189660"; transcript_id "ENST00000419477"; gene_name "YWHAZ"; ref_gene_id "ENSG00000164924";
chr8	StringTie	exon	100920642	100920752	1000	-	.	gene_id "MSTRG.189660"; transcript_id "ENST00000419477"; exon_number "1"; gene_name "YWHAZ"; ref_gene_id "ENSG00000164924";
chr8	StringTie	exon	100923955	100924050	1000	-	.	gene_id "MSTRG.189660"; transcript_id "ENST00000419477"; exon_number "2"; gene_name "YWHAZ"; ref_gene_id "ENSG00000164924";
chr8	StringTie	exon	100924135	100924298	1000	-	.	gene_id "MSTRG.189660"; transcript_id "ENST00000419477"; exon_number "3"; gene_name "YWHAZ"; ref_gene_id "ENSG00000164924";
chr8	StringTie	exon	100924916	100925039	1000	-	.	gene_id "MSTRG.189660"; transcript_id "ENST00000419477"; exon_number "4"; gene_name "YWHAZ"; ref_gene_id "ENSG00000164924";
chr8	StringTie	exon	100948596	100948900	1000	-	.	gene_id "MSTRG.189660"; transcript_id "ENST00000419477"; exon_number "5"; gene_name "YWHAZ"; ref_gene_id "ENSG00000164924";
chr8	StringTie	exon	100951186	100951276	1000	-	.	gene_id "MSTRG.189660"; transcript_id "ENST00000419477"; exon_number "6"; gene_name "YWHAZ"; ref_gene_id "ENSG00000164924";
chr8	StringTie	transcript	100948614	100952883	1000	-	.	gene_id "MSTRG.189660"; transcript_id "ENST00000437293"; gene_name "YWHAZ"; ref_gene_id "ENSG00000164924";
chr8	StringTie	exon	100948614	100948900	1000	-	.	gene_id "MSTRG.189660"; transcript_id "ENST00000437293"; exon_number "1"; gene_name "YWHAZ"; ref_gene_id "ENSG00000164924";
chr8	StringTie	exon	100951929	100952308	1000	-	.	gene_id "MSTRG.189660"; transcript_id "ENST00000437293"; exon_number "2"; gene_name "YWHAZ"; ref_gene_id "ENSG00000164924";
chr8	StringTie	exon	100952850	100952883	1000	-	.	gene_id "MSTRG.189660"; transcript_id "ENST00000437293"; exon_number "3"; gene_name "YWHAZ"; ref_gene_id "ENSG00000164924";
chr8	StringTie	transcript	100918579	100952993	1000	-	.	gene_id "MSTRG.189660"; transcript_id "ENST00000457309"; gene_name "YWHAZ"; ref_gene_id "ENSG00000164924";
chr8	StringTie	exon	100918579	100920752	1000	-	.	gene_id "MSTRG.189660"; transcript_id "ENST00000457309"; exon_number "1"; gene_name "YWHAZ"; ref_gene_id "ENSG00000164924";
chr8	StringTie	exon	100923955	100924050	1000	-	.	gene_id "MSTRG.189660"; transcript_id "ENST00000457309"; exon_number "2"; gene_name "YWHAZ"; ref_gene_id "ENSG00000164924";
chr8	StringTie	exon	100924135	100924298	1000	-	.	gene_id "MSTRG.189660"; transcript_id "ENST00000457309"; exon_number "3"; gene_name "YWHAZ"; ref_gene_id "ENSG00000164924";
chr8	StringTie	exon	100924916	100925039	1000	-	.	gene_id "MSTRG.189660"; transcript_id "ENST00000457309"; exon_number "4"; gene_name "YWHAZ"; ref_gene_id "ENSG00000164924";
chr8	StringTie	exon	100948596	100948900	1000	-	.	gene_id "MSTRG.189660"; transcript_id "ENST00000457309"; exon_number "5"; gene_name "YWHAZ"; ref_gene_id "ENSG00000164924";
chr8	StringTie	exon	100952850	100952993	1000	-	.	gene_id "MSTRG.189660"; transcript_id "ENST00000457309"; exon_number "6"; gene_name "YWHAZ"; ref_gene_id "ENSG00000164924";
chr8	StringTie	transcript	100922438	100951969	1000	-	.	gene_id "MSTRG.189660"; transcript_id "ENST00000480304"; gene_name "YWHAZ"; ref_gene_id "ENSG00000164924";
chr8	StringTie	exon	100922438	100924050	1000	-	.	gene_id "MSTRG.189660"; transcript_id "ENST00000480304"; exon_number "1"; gene_name "YWHAZ"; ref_gene_id "ENSG00000164924";
chr8	StringTie	exon	100924135	100924298	1000	-	.	gene_id "MSTRG.189660"; transcript_id "ENST00000480304"; exon_number "2"; gene_name "YWHAZ"; ref_gene_id "ENSG00000164924";
chr8	StringTie	exon	100924916	100925039	1000	-	.	gene_id "MSTRG.189660"; transcript_id "ENST00000480304"; exon_number "3"; gene_name "YWHAZ"; ref_gene_id "ENSG00000164924";
chr8	StringTie	exon	100948596	100948900	1000	-	.	gene_id "MSTRG.189660"; transcript_id "ENST00000480304"; exon_number "4"; gene_name "YWHAZ"; ref_gene_id "ENSG00000164924";
chr8	StringTie	exon	100951929	100951969	1000	-	.	gene_id "MSTRG.189660"; transcript_id "ENST00000480304"; exon_number "5"; gene_name "YWHAZ"; ref_gene_id "ENSG00000164924";
chr8	StringTie	transcript	100951956	100953388	1000	-	.	gene_id "MSTRG.189660"; transcript_id "ENST00000492736"; gene_name "YWHAZ"; ref_gene_id "ENSG00000164924";
chr8	StringTie	exon	100951956	100952308	1000	-	.	gene_id "MSTRG.189660"; transcript_id "ENST00000492736"; exon_number "1"; gene_name "YWHAZ"; ref_gene_id "ENSG00000164924";
chr8	StringTie	exon	100952850	100953057	1000	-	.	gene_id "MSTRG.189660"; transcript_id "ENST00000492736"; exon_number "2"; gene_name "YWHAZ"; ref_gene_id "ENSG00000164924";
chr8	StringTie	exon	100953269	100953388	1000	-	.	gene_id "MSTRG.189660"; transcript_id "ENST00000492736"; exon_number "3"; gene_name "YWHAZ"; ref_gene_id "ENSG00000164924";
chr8	StringTie	transcript	100923987	100950540	1000	-	.	gene_id "MSTRG.189660"; transcript_id "ENST00000517727"; gene_name "YWHAZ"; ref_gene_id "ENSG00000164924";
chr8	StringTie	exon	100923987	100924298	1000	-	.	gene_id "MSTRG.189660"; transcript_id "ENST00000517727"; exon_number "1"; gene_name "YWHAZ"; ref_gene_id "ENSG00000164924";
chr8	StringTie	exon	100924916	100925039	1000	-	.	gene_id "MSTRG.189660"; transcript_id "ENST00000517727"; exon_number "2"; gene_name "YWHAZ"; ref_gene_id "ENSG00000164924";
chr8	StringTie	exon	100948596	100948900	1000	-	.	gene_id "MSTRG.189660"; transcript_id "ENST00000517727"; exon_number "3"; gene_name "YWHAZ"; ref_gene_id "ENSG00000164924";
chr8	StringTie	exon	100950406	100950540	1000	-	.	gene_id "MSTRG.189660"; transcript_id "ENST00000517727"; exon_number "4"; gene_name "YWHAZ"; ref_gene_id "ENSG00000164924";
chr8	StringTie	transcript	100923985	100951595	1000	-	.	gene_id "MSTRG.189660"; transcript_id "ENST00000518736"; gene_name "YWHAZ"; ref_gene_id "ENSG00000164924";
chr8	StringTie	exon	100923985	100924298	1000	-	.	gene_id "MSTRG.189660"; transcript_id "ENST00000518736"; exon_number "1"; gene_name "YWHAZ"; ref_gene_id "ENSG00000164924";
chr8	StringTie	exon	100924916	100925039	1000	-	.	gene_id "MSTRG.189660"; transcript_id "ENST00000518736"; exon_number "2"; gene_name "YWHAZ"; ref_gene_id "ENSG00000164924";
chr8	StringTie	exon	100948596	100948900	1000	-	.	gene_id "MSTRG.189660"; transcript_id "ENST00000518736"; exon_number "3"; gene_name "YWHAZ"; ref_gene_id "ENSG00000164924";
chr8	StringTie	exon	100951456	100951595	1000	-	.	gene_id "MSTRG.189660"; transcript_id "ENST00000518736"; exon_number "4"; gene_name "YWHAZ"; ref_gene_id "ENSG00000164924";
chr8	StringTie	transcript	100919829	100952019	1000	-	.	gene_id "MSTRG.189660"; transcript_id "ENST00000521309"; gene_name "YWHAZ"; ref_gene_id "ENSG00000164924";
chr8	StringTie	exon	100919829	100920752	1000	-	.	gene_id "MSTRG.189660"; transcript_id "ENST00000521309"; exon_number "1"; gene_name "YWHAZ"; ref_gene_id "ENSG00000164924";
chr8	StringTie	exon	100923955	100924050	1000	-	.	gene_id "MSTRG.189660"; transcript_id "ENST00000521309"; exon_number "2"; gene_name "YWHAZ"; ref_gene_id "ENSG00000164924";
chr8	StringTie	exon	100924135	100924298	1000	-	.	gene_id "MSTRG.189660"; transcript_id "ENST00000521309"; exon_number "3"; gene_name "YWHAZ"; ref_gene_id "ENSG00000164924";
chr8	StringTie	exon	100924916	100925039	1000	-	.	gene_id "MSTRG.189660"; transcript_id "ENST00000521309"; exon_number "4"; gene_name "YWHAZ"; ref_gene_id "ENSG00000164924";
chr8	StringTie	exon	100951929	100952019	1000	-	.	gene_id "MSTRG.189660"; transcript_id "ENST00000521309"; exon_number "5"; gene_name "YWHAZ"; ref_gene_id "ENSG00000164924";
chr8	StringTie	transcript	100924922	100950996	1000	-	.	gene_id "MSTRG.189660"; transcript_id "ENST00000521328"; gene_name "YWHAZ"; ref_gene_id "ENSG00000164924";
chr8	StringTie	exon	100924922	100925039	1000	-	.	gene_id "MSTRG.189660"; transcript_id "ENST00000521328"; exon_number "1"; gene_name "YWHAZ"; ref_gene_id "ENSG00000164924";
chr8	StringTie	exon	100948596	100948900	1000	-	.	gene_id "MSTRG.189660"; transcript_id "ENST00000521328"; exon_number "2"; gene_name "YWHAZ"; ref_gene_id "ENSG00000164924";
chr8	StringTie	exon	100950909	100950996	1000	-	.	gene_id "MSTRG.189660"; transcript_id "ENST00000521328"; exon_number "3"; gene_name "YWHAZ"; ref_gene_id "ENSG00000164924";
chr8	StringTie	transcript	100920716	100948900	1000	-	.	gene_id "MSTRG.189660"; transcript_id "ENST00000521607"; gene_name "YWHAZ"; ref_gene_id "ENSG00000164924";
chr8	StringTie	exon	100920716	100920752	1000	-	.	gene_id "MSTRG.189660"; transcript_id "ENST00000521607"; exon_number "1"; gene_name "YWHAZ"; ref_gene_id "ENSG00000164924";
chr8	StringTie	exon	100923955	100924050	1000	-	.	gene_id "MSTRG.189660"; transcript_id "ENST00000521607"; exon_number "2"; gene_name "YWHAZ"; ref_gene_id "ENSG00000164924";
chr8	StringTie	exon	100924135	100924322	1000	-	.	gene_id "MSTRG.189660"; transcript_id "ENST00000521607"; exon_number "3"; gene_name "YWHAZ"; ref_gene_id "ENSG00000164924";
chr8	StringTie	exon	100924916	100925039	1000	-	.	gene_id "MSTRG.189660"; transcript_id "ENST00000521607"; exon_number "4"; gene_name "YWHAZ"; ref_gene_id "ENSG00000164924";
chr8	StringTie	exon	100948596	100948900	1000	-	.	gene_id "MSTRG.189660"; transcript_id "ENST00000521607"; exon_number "5"; gene_name "YWHAZ"; ref_gene_id "ENSG00000164924";
chr8	StringTie	transcript	100919829	100948162	1000	-	.	gene_id "MSTRG.189660"; transcript_id "ENST00000522542"; gene_name "YWHAZ"; ref_gene_id "ENSG00000164924";
chr8	StringTie	exon	100919829	100920752	1000	-	.	gene_id "MSTRG.189660"; transcript_id "ENST00000522542"; exon_number "1"; gene_name "YWHAZ"; ref_gene_id "ENSG00000164924";
chr8	StringTie	exon	100923955	100924050	1000	-	.	gene_id "MSTRG.189660"; transcript_id "ENST00000522542"; exon_number "2"; gene_name "YWHAZ"; ref_gene_id "ENSG00000164924";
chr8	StringTie	exon	100924135	100924298	1000	-	.	gene_id "MSTRG.189660"; transcript_id "ENST00000522542"; exon_number "3"; gene_name "YWHAZ"; ref_gene_id "ENSG00000164924";
chr8	StringTie	exon	100924916	100925039	1000	-	.	gene_id "MSTRG.189660"; transcript_id "ENST00000522542"; exon_number "4"; gene_name "YWHAZ"; ref_gene_id "ENSG00000164924";
chr8	StringTie	exon	100948077	100948162	1000	-	.	gene_id "MSTRG.189660"; transcript_id "ENST00000522542"; exon_number "5"; gene_name "YWHAZ"; ref_gene_id "ENSG00000164924";
chr8	StringTie	transcript	100920526	100935055	1000	-	.	gene_id "MSTRG.189660"; transcript_id "ENST00000522819"; gene_name "YWHAZ"; ref_gene_id "ENSG00000164924";
chr8	StringTie	exon	100920526	100920752	1000	-	.	gene_id "MSTRG.189660"; transcript_id "ENST00000522819"; exon_number "1"; gene_name "YWHAZ"; ref_gene_id "ENSG00000164924";
chr8	StringTie	exon	100923955	100924050	1000	-	.	gene_id "MSTRG.189660"; transcript_id "ENST00000522819"; exon_number "2"; gene_name "YWHAZ"; ref_gene_id "ENSG00000164924";
chr8	StringTie	exon	100924135	100924298	1000	-	.	gene_id "MSTRG.189660"; transcript_id "ENST00000522819"; exon_number "3"; gene_name "YWHAZ"; ref_gene_id "ENSG00000164924";
chr8	StringTie	exon	100924916	100925039	1000	-	.	gene_id "MSTRG.189660"; transcript_id "ENST00000522819"; exon_number "4"; gene_name "YWHAZ"; ref_gene_id "ENSG00000164924";
chr8	StringTie	exon	100932029	100932093	1000	-	.	gene_id "MSTRG.189660"; transcript_id "ENST00000522819"; exon_number "5"; gene_name "YWHAZ"; ref_gene_id "ENSG00000164924";
chr8	StringTie	exon	100934857	100935055	1000	-	.	gene_id "MSTRG.189660"; transcript_id "ENST00000522819"; exon_number "6"; gene_name "YWHAZ"; ref_gene_id "ENSG00000164924";
chr8	StringTie	transcript	100948663	100952604	1000	-	.	gene_id "MSTRG.189660"; transcript_id "ENST00000523131"; gene_name "YWHAZ"; ref_gene_id "ENSG00000164924";
chr8	StringTie	exon	100948663	100948900	1000	-	.	gene_id "MSTRG.189660"; transcript_id "ENST00000523131"; exon_number "1"; gene_name "YWHAZ"; ref_gene_id "ENSG00000164924";
chr8	StringTie	exon	100951929	100952125	1000	-	.	gene_id "MSTRG.189660"; transcript_id "ENST00000523131"; exon_number "2"; gene_name "YWHAZ"; ref_gene_id "ENSG00000164924";
chr8	StringTie	exon	100952473	100952604	1000	-	.	gene_id "MSTRG.189660"; transcript_id "ENST00000523131"; exon_number "3"; gene_name "YWHAZ"; ref_gene_id "ENSG00000164924";
chr8	StringTie	transcript	100919062	100924988	1000	-	.	gene_id "MSTRG.189660"; transcript_id "ENST00000523848"; gene_name "YWHAZ"; ref_gene_id "ENSG00000164924";
chr8	StringTie	exon	100919062	100919229	1000	-	.	gene_id "MSTRG.189660"; transcript_id "ENST00000523848"; exon_number "1"; gene_name "YWHAZ"; ref_gene_id "ENSG00000164924";
chr8	StringTie	exon	100920590	100920752	1000	-	.	gene_id "MSTRG.189660"; transcript_id "ENST00000523848"; exon_number "2"; gene_name "YWHAZ"; ref_gene_id "ENSG00000164924";
chr8	StringTie	exon	100923955	100924050	1000	-	.	gene_id "MSTRG.189660"; transcript_id "ENST00000523848"; exon_number "3"; gene_name "YWHAZ"; ref_gene_id "ENSG00000164924";
chr8	StringTie	exon	100924135	100924298	1000	-	.	gene_id "MSTRG.189660"; transcript_id "ENST00000523848"; exon_number "4"; gene_name "YWHAZ"; ref_gene_id "ENSG00000164924";
chr8	StringTie	exon	100924916	100924988	1000	-	.	gene_id "MSTRG.189660"; transcript_id "ENST00000523848"; exon_number "5"; gene_name "YWHAZ"; ref_gene_id "ENSG00000164924";
chr8	StringTie	transcript	100948735	100952552	1000	-	.	gene_id "MSTRG.189660"; transcript_id "ENST00000523938"; gene_name "YWHAZ"; ref_gene_id "ENSG00000164924";
chr8	StringTie	exon	100948735	100948900	1000	-	.	gene_id "MSTRG.189660"; transcript_id "ENST00000523938"; exon_number "1"; gene_name "YWHAZ"; ref_gene_id "ENSG00000164924";
chr8	StringTie	exon	100951929	100952308	1000	-	.	gene_id "MSTRG.189660"; transcript_id "ENST00000523938"; exon_number "2"; gene_name "YWHAZ"; ref_gene_id "ENSG00000164924";
chr8	StringTie	exon	100952473	100952552	1000	-	.	gene_id "MSTRG.189660"; transcript_id "ENST00000523938"; exon_number "3"; gene_name "YWHAZ"; ref_gene_id "ENSG00000164924";
chr8	StringTie	transcript	100913247	100914388	1000	-	.	gene_id "MSTRG.189660"; transcript_id "ENST00000564694"; gene_name "RP11-521I2.3"; ref_gene_id "ENSG00000260368";
chr8	StringTie	exon	100913247	100914388	1000	-	.	gene_id "MSTRG.189660"; transcript_id "ENST00000564694"; exon_number "1"; gene_name "RP11-521I2.3"; ref_gene_id "ENSG00000260368";
chr8	StringTie	transcript	100903674	100954655	1000	-	.	gene_id "MSTRG.189660"; transcript_id "MSTRG.189660.1";
chr8	StringTie	exon	100903674	100920752	1000	-	.	gene_id "MSTRG.189660"; transcript_id "MSTRG.189660.1"; exon_number "1";
chr8	StringTie	exon	100923955	100924050	1000	-	.	gene_id "MSTRG.189660"; transcript_id "MSTRG.189660.1"; exon_number "2";
chr8	StringTie	exon	100924135	100924298	1000	-	.	gene_id "MSTRG.189660"; transcript_id "MSTRG.189660.1"; exon_number "3";
chr8	StringTie	exon	100924916	100925039	1000	-	.	gene_id "MSTRG.189660"; transcript_id "MSTRG.189660.1"; exon_number "4";
chr8	StringTie	exon	100948596	100948900	1000	-	.	gene_id "MSTRG.189660"; transcript_id "MSTRG.189660.1"; exon_number "5";
chr8	StringTie	exon	100951929	100952125	1000	-	.	gene_id "MSTRG.189660"; transcript_id "MSTRG.189660.1"; exon_number "6";
chr8	StringTie	exon	100952850	100953057	1000	-	.	gene_id "MSTRG.189660"; transcript_id "MSTRG.189660.1"; exon_number "7";
chr8	StringTie	exon	100953269	100954655	1000	-	.	gene_id "MSTRG.189660"; transcript_id "MSTRG.189660.1"; exon_number "8";
chr8	StringTie	transcript	100915854	100953388	1000	-	.	gene_id "MSTRG.189660"; transcript_id "MSTRG.189660.10";
chr8	StringTie	exon	100915854	100920752	1000	-	.	gene_id "MSTRG.189660"; transcript_id "MSTRG.189660.10"; exon_number "1";
chr8	StringTie	exon	100923955	100924050	1000	-	.	gene_id "MSTRG.189660"; transcript_id "MSTRG.189660.10"; exon_number "2";
chr8	StringTie	exon	100924135	100924298	1000	-	.	gene_id "MSTRG.189660"; transcript_id "MSTRG.189660.10"; exon_number "3";
chr8	StringTie	exon	100924916	100925039	1000	-	.	gene_id "MSTRG.189660"; transcript_id "MSTRG.189660.10"; exon_number "4";
chr8	StringTie	exon	100948596	100948900	1000	-	.	gene_id "MSTRG.189660"; transcript_id "MSTRG.189660.10"; exon_number "5";
chr8	StringTie	exon	100951929	100952308	1000	-	.	gene_id "MSTRG.189660"; transcript_id "MSTRG.189660.10"; exon_number "6";
chr8	StringTie	exon	100952850	100953057	1000	-	.	gene_id "MSTRG.189660"; transcript_id "MSTRG.189660.10"; exon_number "7";
chr8	StringTie	exon	100953269	100953388	1000	-	.	gene_id "MSTRG.189660"; transcript_id "MSTRG.189660.10"; exon_number "8";
chr8	StringTie	transcript	100916346	100953675	1000	-	.	gene_id "MSTRG.189660"; transcript_id "MSTRG.189660.11";
chr8	StringTie	exon	100916346	100920752	1000	-	.	gene_id "MSTRG.189660"; transcript_id "MSTRG.189660.11"; exon_number "1";
chr8	StringTie	exon	100923955	100924050	1000	-	.	gene_id "MSTRG.189660"; transcript_id "MSTRG.189660.11"; exon_number "2";
chr8	StringTie	exon	100924135	100924298	1000	-	.	gene_id "MSTRG.189660"; transcript_id "MSTRG.189660.11"; exon_number "3";
chr8	StringTie	exon	100924916	100925039	1000	-	.	gene_id "MSTRG.189660"; transcript_id "MSTRG.189660.11"; exon_number "4";
chr8	StringTie	exon	100948596	100948900	1000	-	.	gene_id "MSTRG.189660"; transcript_id "MSTRG.189660.11"; exon_number "5";
chr8	StringTie	exon	100951929	100952125	1000	-	.	gene_id "MSTRG.189660"; transcript_id "MSTRG.189660.11"; exon_number "6";
chr8	StringTie	exon	100952473	100953675	1000	-	.	gene_id "MSTRG.189660"; transcript_id "MSTRG.189660.11"; exon_number "7";
chr8	StringTie	transcript	100916426	100953480	1000	-	.	gene_id "MSTRG.189660"; transcript_id "MSTRG.189660.12";
chr8	StringTie	exon	100916426	100920752	1000	-	.	gene_id "MSTRG.189660"; transcript_id "MSTRG.189660.12"; exon_number "1";
chr8	StringTie	exon	100923955	100924050	1000	-	.	gene_id "MSTRG.189660"; transcript_id "MSTRG.189660.12"; exon_number "2";
chr8	StringTie	exon	100924135	100924298	1000	-	.	gene_id "MSTRG.189660"; transcript_id "MSTRG.189660.12"; exon_number "3";
chr8	StringTie	exon	100924916	100925039	1000	-	.	gene_id "MSTRG.189660"; transcript_id "MSTRG.189660.12"; exon_number "4";
chr8	StringTie	exon	100948596	100948900	1000	-	.	gene_id "MSTRG.189660"; transcript_id "MSTRG.189660.12"; exon_number "5";
chr8	StringTie	exon	100951456	100952128	1000	-	.	gene_id "MSTRG.189660"; transcript_id "MSTRG.189660.12"; exon_number "6";
chr8	StringTie	exon	100952850	100953480	1000	-	.	gene_id "MSTRG.189660"; transcript_id "MSTRG.189660.12"; exon_number "7";
chr8	StringTie	transcript	100916426	100953480	1000	-	.	gene_id "MSTRG.189660"; transcript_id "MSTRG.189660.13";
chr8	StringTie	exon	100916426	100920752	1000	-	.	gene_id "MSTRG.189660"; transcript_id "MSTRG.189660.13"; exon_number "1";
chr8	StringTie	exon	100923955	100924050	1000	-	.	gene_id "MSTRG.189660"; transcript_id "MSTRG.189660.13"; exon_number "2";
chr8	StringTie	exon	100924135	100924298	1000	-	.	gene_id "MSTRG.189660"; transcript_id "MSTRG.189660.13"; exon_number "3";
chr8	StringTie	exon	100924916	100925039	1000	-	.	gene_id "MSTRG.189660"; transcript_id "MSTRG.189660.13"; exon_number "4";
chr8	StringTie	exon	100948596	100948900	1000	-	.	gene_id "MSTRG.189660"; transcript_id "MSTRG.189660.13"; exon_number "5";
chr8	StringTie	exon	100951456	100952125	1000	-	.	gene_id "MSTRG.189660"; transcript_id "MSTRG.189660.13"; exon_number "6";
chr8	StringTie	exon	100953269	100953480	1000	-	.	gene_id "MSTRG.189660"; transcript_id "MSTRG.189660.13"; exon_number "7";
chr8	StringTie	transcript	100916472	100953507	1000	-	.	gene_id "MSTRG.189660"; transcript_id "MSTRG.189660.14";
chr8	StringTie	exon	100916472	100924050	1000	-	.	gene_id "MSTRG.189660"; transcript_id "MSTRG.189660.14"; exon_number "1";
chr8	StringTie	exon	100924135	100927355	1000	-	.	gene_id "MSTRG.189660"; transcript_id "MSTRG.189660.14"; exon_number "2";
chr8	StringTie	exon	100948596	100948900	1000	-	.	gene_id "MSTRG.189660"; transcript_id "MSTRG.189660.14"; exon_number "3";
chr8	StringTie	exon	100951929	100952125	1000	-	.	gene_id "MSTRG.189660"; transcript_id "MSTRG.189660.14"; exon_number "4";
chr8	StringTie	exon	100952850	100953057	1000	-	.	gene_id "MSTRG.189660"; transcript_id "MSTRG.189660.14"; exon_number "5";
chr8	StringTie	exon	100953269	100953507	1000	-	.	gene_id "MSTRG.189660"; transcript_id "MSTRG.189660.14"; exon_number "6";
chr8	StringTie	transcript	100916493	100953514	1000	-	.	gene_id "MSTRG.189660"; transcript_id "MSTRG.189660.15";
chr8	StringTie	exon	100916493	100920273	1000	-	.	gene_id "MSTRG.189660"; transcript_id "MSTRG.189660.15"; exon_number "1";
chr8	StringTie	exon	100920299	100920752	1000	-	.	gene_id "MSTRG.189660"; transcript_id "MSTRG.189660.15"; exon_number "2";
chr8	StringTie	exon	100923955	100924050	1000	-	.	gene_id "MSTRG.189660"; transcript_id "MSTRG.189660.15"; exon_number "3";
chr8	StringTie	exon	100924135	100924298	1000	-	.	gene_id "MSTRG.189660"; transcript_id "MSTRG.189660.15"; exon_number "4";
chr8	StringTie	exon	100924916	100925039	1000	-	.	gene_id "MSTRG.189660"; transcript_id "MSTRG.189660.15"; exon_number "5";
chr8	StringTie	exon	100948596	100948900	1000	-	.	gene_id "MSTRG.189660"; transcript_id "MSTRG.189660.15"; exon_number "6";
chr8	StringTie	exon	100951929	100952125	1000	-	.	gene_id "MSTRG.189660"; transcript_id "MSTRG.189660.15"; exon_number "7";
chr8	StringTie	exon	100952850	100953514	1000	-	.	gene_id "MSTRG.189660"; transcript_id "MSTRG.189660.15"; exon_number "8";
chr8	StringTie	transcript	100918421	100953466	1000	-	.	gene_id "MSTRG.189660"; transcript_id "MSTRG.189660.17";
chr8	StringTie	exon	100918421	100920752	1000	-	.	gene_id "MSTRG.189660"; transcript_id "MSTRG.189660.17"; exon_number "1";
chr8	StringTie	exon	100923955	100924050	1000	-	.	gene_id "MSTRG.189660"; transcript_id "MSTRG.189660.17"; exon_number "2";
chr8	StringTie	exon	100924135	100924298	1000	-	.	gene_id "MSTRG.189660"; transcript_id "MSTRG.189660.17"; exon_number "3";
chr8	StringTie	exon	100924916	100925039	1000	-	.	gene_id "MSTRG.189660"; transcript_id "MSTRG.189660.17"; exon_number "4";
chr8	StringTie	exon	100948596	100948900	1000	-	.	gene_id "MSTRG.189660"; transcript_id "MSTRG.189660.17"; exon_number "5";
chr8	StringTie	exon	100951929	100952128	1000	-	.	gene_id "MSTRG.189660"; transcript_id "MSTRG.189660.17"; exon_number "6";
chr8	StringTie	exon	100952850	100953149	1000	-	.	gene_id "MSTRG.189660"; transcript_id "MSTRG.189660.17"; exon_number "7";
chr8	StringTie	exon	100953269	100953466	1000	-	.	gene_id "MSTRG.189660"; transcript_id "MSTRG.189660.17"; exon_number "8";
chr8	StringTie	transcript	100918435	100953403	1000	-	.	gene_id "MSTRG.189660"; transcript_id "MSTRG.189660.18";
chr8	StringTie	exon	100918435	100920752	1000	-	.	gene_id "MSTRG.189660"; transcript_id "MSTRG.189660.18"; exon_number "1";
chr8	StringTie	exon	100923955	100924050	1000	-	.	gene_id "MSTRG.189660"; transcript_id "MSTRG.189660.18"; exon_number "2";
chr8	StringTie	exon	100924135	100924298	1000	-	.	gene_id "MSTRG.189660"; transcript_id "MSTRG.189660.18"; exon_number "3";
chr8	StringTie	exon	100924916	100925039	1000	-	.	gene_id "MSTRG.189660"; transcript_id "MSTRG.189660.18"; exon_number "4";
chr8	StringTie	exon	100948596	100948900	1000	-	.	gene_id "MSTRG.189660"; transcript_id "MSTRG.189660.18"; exon_number "5";
chr8	StringTie	exon	100950406	100950425	1000	-	.	gene_id "MSTRG.189660"; transcript_id "MSTRG.189660.18"; exon_number "6";
chr8	StringTie	exon	100951929	100952128	1000	-	.	gene_id "MSTRG.189660"; transcript_id "MSTRG.189660.18"; exon_number "7";
chr8	StringTie	exon	100952850	100953403	1000	-	.	gene_id "MSTRG.189660"; transcript_id "MSTRG.189660.18"; exon_number "8";
chr8	StringTie	transcript	100918523	100953388	1000	-	.	gene_id "MSTRG.189660"; transcript_id "MSTRG.189660.19";
chr8	StringTie	exon	100918523	100920752	1000	-	.	gene_id "MSTRG.189660"; transcript_id "MSTRG.189660.19"; exon_number "1";
chr8	StringTie	exon	100923955	100924050	1000	-	.	gene_id "MSTRG.189660"; transcript_id "MSTRG.189660.19"; exon_number "2";
chr8	StringTie	exon	100924135	100924298	1000	-	.	gene_id "MSTRG.189660"; transcript_id "MSTRG.189660.19"; exon_number "3";
chr8	StringTie	exon	100924916	100925039	1000	-	.	gene_id "MSTRG.189660"; transcript_id "MSTRG.189660.19"; exon_number "4";
chr8	StringTie	exon	100948596	100948732	1000	-	.	gene_id "MSTRG.189660"; transcript_id "MSTRG.189660.19"; exon_number "5";
chr8	StringTie	exon	100951929	100952308	1000	-	.	gene_id "MSTRG.189660"; transcript_id "MSTRG.189660.19"; exon_number "6";
chr8	StringTie	exon	100952850	100953057	1000	-	.	gene_id "MSTRG.189660"; transcript_id "MSTRG.189660.19"; exon_number "7";
chr8	StringTie	exon	100953269	100953388	1000	-	.	gene_id "MSTRG.189660"; transcript_id "MSTRG.189660.19"; exon_number "8";
chr8	StringTie	transcript	100912966	100953855	1000	-	.	gene_id "MSTRG.189660"; transcript_id "MSTRG.189660.2";
chr8	StringTie	exon	100912966	100920752	1000	-	.	gene_id "MSTRG.189660"; transcript_id "MSTRG.189660.2"; exon_number "1";
chr8	StringTie	exon	100923955	100924050	1000	-	.	gene_id "MSTRG.189660"; transcript_id "MSTRG.189660.2"; exon_number "2";
chr8	StringTie	exon	100924135	100924298	1000	-	.	gene_id "MSTRG.189660"; transcript_id "MSTRG.189660.2"; exon_number "3";
chr8	StringTie	exon	100924916	100925039	1000	-	.	gene_id "MSTRG.189660"; transcript_id "MSTRG.189660.2"; exon_number "4";
chr8	StringTie	exon	100948596	100948900	1000	-	.	gene_id "MSTRG.189660"; transcript_id "MSTRG.189660.2"; exon_number "5";
chr8	StringTie	exon	100951929	100952128	1000	-	.	gene_id "MSTRG.189660"; transcript_id "MSTRG.189660.2"; exon_number "6";
chr8	StringTie	exon	100952850	100953057	1000	-	.	gene_id "MSTRG.189660"; transcript_id "MSTRG.189660.2"; exon_number "7";
chr8	StringTie	exon	100953269	100953855	1000	-	.	gene_id "MSTRG.189660"; transcript_id "MSTRG.189660.2"; exon_number "8";
chr8	StringTie	transcript	100918560	100953385	1000	-	.	gene_id "MSTRG.189660"; transcript_id "MSTRG.189660.20";
chr8	StringTie	exon	100918560	100920752	1000	-	.	gene_id "MSTRG.189660"; transcript_id "MSTRG.189660.20"; exon_number "1";
chr8	StringTie	exon	100923955	100924050	1000	-	.	gene_id "MSTRG.189660"; transcript_id "MSTRG.189660.20"; exon_number "2";
chr8	StringTie	exon	100924135	100924298	1000	-	.	gene_id "MSTRG.189660"; transcript_id "MSTRG.189660.20"; exon_number "3";
chr8	StringTie	exon	100924916	100925039	1000	-	.	gene_id "MSTRG.189660"; transcript_id "MSTRG.189660.20"; exon_number "4";
chr8	StringTie	exon	100948596	100948753	1000	-	.	gene_id "MSTRG.189660"; transcript_id "MSTRG.189660.20"; exon_number "5";
chr8	StringTie	exon	100948790	100948900	1000	-	.	gene_id "MSTRG.189660"; transcript_id "MSTRG.189660.20"; exon_number "6";
chr8	StringTie	exon	100951456	100952128	1000	-	.	gene_id "MSTRG.189660"; transcript_id "MSTRG.189660.20"; exon_number "7";
chr8	StringTie	exon	100952850	100953385	1000	-	.	gene_id "MSTRG.189660"; transcript_id "MSTRG.189660.20"; exon_number "8";
chr8	StringTie	transcript	100918568	100938348	1000	-	.	gene_id "MSTRG.189660"; transcript_id "MSTRG.189660.21";
chr8	StringTie	exon	100918568	100920752	1000	-	.	gene_id "MSTRG.189660"; transcript_id "MSTRG.189660.21"; exon_number "1";
chr8	StringTie	exon	100923955	100924050	1000	-	.	gene_id "MSTRG.189660"; transcript_id "MSTRG.189660.21"; exon_number "2";
chr8	StringTie	exon	100924135	100924298	1000	-	.	gene_id "MSTRG.189660"; transcript_id "MSTRG.189660.21"; exon_number "3";
chr8	StringTie	exon	100924916	100925039	1000	-	.	gene_id "MSTRG.189660"; transcript_id "MSTRG.189660.21"; exon_number "4";
chr8	StringTie	exon	100937599	100937672	1000	-	.	gene_id "MSTRG.189660"; transcript_id "MSTRG.189660.21"; exon_number "5";
chr8	StringTie	exon	100938304	100938348	1000	-	.	gene_id "MSTRG.189660"; transcript_id "MSTRG.189660.21"; exon_number "6";
chr8	StringTie	transcript	100918568	100953434	1000	-	.	gene_id "MSTRG.189660"; transcript_id "MSTRG.189660.22";
chr8	StringTie	exon	100918568	100920752	1000	-	.	gene_id "MSTRG.189660"; transcript_id "MSTRG.189660.22"; exon_number "1";
chr8	StringTie	exon	100923955	100924050	1000	-	.	gene_id "MSTRG.189660"; transcript_id "MSTRG.189660.22"; exon_number "2";
chr8	StringTie	exon	100924135	100924298	1000	-	.	gene_id "MSTRG.189660"; transcript_id "MSTRG.189660.22"; exon_number "3";
chr8	StringTie	exon	100924916	100925039	1000	-	.	gene_id "MSTRG.189660"; transcript_id "MSTRG.189660.22"; exon_number "4";
chr8	StringTie	exon	100939400	100939656	1000	-	.	gene_id "MSTRG.189660"; transcript_id "MSTRG.189660.22"; exon_number "5";
chr8	StringTie	exon	100951929	100952125	1000	-	.	gene_id "MSTRG.189660"; transcript_id "MSTRG.189660.22"; exon_number "6";
chr8	StringTie	exon	100952850	100953434	1000	-	.	gene_id "MSTRG.189660"; transcript_id "MSTRG.189660.22"; exon_number "7";
chr8	StringTie	transcript	100918570	100943749	1000	-	.	gene_id "MSTRG.189660"; transcript_id "MSTRG.189660.23";
chr8	StringTie	exon	100918570	100920752	1000	-	.	gene_id "MSTRG.189660"; transcript_id "MSTRG.189660.23"; exon_number "1";
chr8	StringTie	exon	100923955	100924050	1000	-	.	gene_id "MSTRG.189660"; transcript_id "MSTRG.189660.23"; exon_number "2";
chr8	StringTie	exon	100924135	100924298	1000	-	.	gene_id "MSTRG.189660"; transcript_id "MSTRG.189660.23"; exon_number "3";
chr8	StringTie	exon	100924916	100925039	1000	-	.	gene_id "MSTRG.189660"; transcript_id "MSTRG.189660.23"; exon_number "4";
chr8	StringTie	exon	100943690	100943749	1000	-	.	gene_id "MSTRG.189660"; transcript_id "MSTRG.189660.23"; exon_number "5";
chr8	StringTie	transcript	100918570	100953489	1000	-	.	gene_id "MSTRG.189660"; transcript_id "MSTRG.189660.24";
chr8	StringTie	exon	100918570	100920752	1000	-	.	gene_id "MSTRG.189660"; transcript_id "MSTRG.189660.24"; exon_number "1";
chr8	StringTie	exon	100923955	100924050	1000	-	.	gene_id "MSTRG.189660"; transcript_id "MSTRG.189660.24"; exon_number "2";
chr8	StringTie	exon	100924135	100924298	1000	-	.	gene_id "MSTRG.189660"; transcript_id "MSTRG.189660.24"; exon_number "3";
chr8	StringTie	exon	100924916	100925039	1000	-	.	gene_id "MSTRG.189660"; transcript_id "MSTRG.189660.24"; exon_number "4";
chr8	StringTie	exon	100948596	100948900	1000	-	.	gene_id "MSTRG.189660"; transcript_id "MSTRG.189660.24"; exon_number "5";
chr8	StringTie	exon	100951929	100952128	1000	-	.	gene_id "MSTRG.189660"; transcript_id "MSTRG.189660.24"; exon_number "6";
chr8	StringTie	exon	100953269	100953489	1000	-	.	gene_id "MSTRG.189660"; transcript_id "MSTRG.189660.24"; exon_number "7";
chr8	StringTie	transcript	100918572	100952502	1000	-	.	gene_id "MSTRG.189660"; transcript_id "MSTRG.189660.25";
chr8	StringTie	exon	100918572	100920752	1000	-	.	gene_id "MSTRG.189660"; transcript_id "MSTRG.189660.25"; exon_number "1";
chr8	StringTie	exon	100923955	100924050	1000	-	.	gene_id "MSTRG.189660"; transcript_id "MSTRG.189660.25"; exon_number "2";
chr8	StringTie	exon	100924135	100924298	1000	-	.	gene_id "MSTRG.189660"; transcript_id "MSTRG.189660.25"; exon_number "3";
chr8	StringTie	exon	100924916	100925039	1000	-	.	gene_id "MSTRG.189660"; transcript_id "MSTRG.189660.25"; exon_number "4";
chr8	StringTie	exon	100948596	100948900	1000	-	.	gene_id "MSTRG.189660"; transcript_id "MSTRG.189660.25"; exon_number "5";
chr8	StringTie	exon	100951929	100952128	1000	-	.	gene_id "MSTRG.189660"; transcript_id "MSTRG.189660.25"; exon_number "6";
chr8	StringTie	exon	100952473	100952502	1000	-	.	gene_id "MSTRG.189660"; transcript_id "MSTRG.189660.25"; exon_number "7";
chr8	StringTie	transcript	100918573	100948048	1000	-	.	gene_id "MSTRG.189660"; transcript_id "MSTRG.189660.26";
chr8	StringTie	exon	100918573	100920752	1000	-	.	gene_id "MSTRG.189660"; transcript_id "MSTRG.189660.26"; exon_number "1";
chr8	StringTie	exon	100923955	100924050	1000	-	.	gene_id "MSTRG.189660"; transcript_id "MSTRG.189660.26"; exon_number "2";
chr8	StringTie	exon	100924135	100924298	1000	-	.	gene_id "MSTRG.189660"; transcript_id "MSTRG.189660.26"; exon_number "3";
chr8	StringTie	exon	100924916	100925039	1000	-	.	gene_id "MSTRG.189660"; transcript_id "MSTRG.189660.26"; exon_number "4";
chr8	StringTie	exon	100947705	100948048	1000	-	.	gene_id "MSTRG.189660"; transcript_id "MSTRG.189660.26"; exon_number "5";
chr8	StringTie	transcript	100913195	100953760	1000	-	.	gene_id "MSTRG.189660"; transcript_id "MSTRG.189660.3";
chr8	StringTie	exon	100913195	100920752	1000	-	.	gene_id "MSTRG.189660"; transcript_id "MSTRG.189660.3"; exon_number "1";
chr8	StringTie	exon	100923955	100924050	1000	-	.	gene_id "MSTRG.189660"; transcript_id "MSTRG.189660.3"; exon_number "2";
chr8	StringTie	exon	100924135	100924298	1000	-	.	gene_id "MSTRG.189660"; transcript_id "MSTRG.189660.3"; exon_number "3";
chr8	StringTie	exon	100924916	100925039	1000	-	.	gene_id "MSTRG.189660"; transcript_id "MSTRG.189660.3"; exon_number "4";
chr8	StringTie	exon	100948596	100948900	1000	-	.	gene_id "MSTRG.189660"; transcript_id "MSTRG.189660.3"; exon_number "5";
chr8	StringTie	exon	100951929	100952125	1000	-	.	gene_id "MSTRG.189660"; transcript_id "MSTRG.189660.3"; exon_number "6";
chr8	StringTie	exon	100952850	100953149	1000	-	.	gene_id "MSTRG.189660"; transcript_id "MSTRG.189660.3"; exon_number "7";
chr8	StringTie	exon	100953269	100953760	1000	-	.	gene_id "MSTRG.189660"; transcript_id "MSTRG.189660.3"; exon_number "8";
chr8	StringTie	transcript	100919062	100953503	1000	-	.	gene_id "MSTRG.189660"; transcript_id "MSTRG.189660.31";
chr8	StringTie	exon	100919062	100919229	1000	-	.	gene_id "MSTRG.189660"; transcript_id "MSTRG.189660.31"; exon_number "1";
chr8	StringTie	exon	100920590	100920752	1000	-	.	gene_id "MSTRG.189660"; transcript_id "MSTRG.189660.31"; exon_number "2";
chr8	StringTie	exon	100923955	100924050	1000	-	.	gene_id "MSTRG.189660"; transcript_id "MSTRG.189660.31"; exon_number "3";
chr8	StringTie	exon	100924135	100924298	1000	-	.	gene_id "MSTRG.189660"; transcript_id "MSTRG.189660.31"; exon_number "4";
chr8	StringTie	exon	100924916	100925039	1000	-	.	gene_id "MSTRG.189660"; transcript_id "MSTRG.189660.31"; exon_number "5";
chr8	StringTie	exon	100948596	100948900	1000	-	.	gene_id "MSTRG.189660"; transcript_id "MSTRG.189660.31"; exon_number "6";
chr8	StringTie	exon	100951456	100952125	1000	-	.	gene_id "MSTRG.189660"; transcript_id "MSTRG.189660.31"; exon_number "7";
chr8	StringTie	exon	100952850	100953057	1000	-	.	gene_id "MSTRG.189660"; transcript_id "MSTRG.189660.31"; exon_number "8";
chr8	StringTie	exon	100953269	100953503	1000	-	.	gene_id "MSTRG.189660"; transcript_id "MSTRG.189660.31"; exon_number "9";
chr8	StringTie	transcript	100920630	100953484	1000	-	.	gene_id "MSTRG.189660"; transcript_id "MSTRG.189660.38";
chr8	StringTie	exon	100920630	100920752	1000	-	.	gene_id "MSTRG.189660"; transcript_id "MSTRG.189660.38"; exon_number "1";
chr8	StringTie	exon	100923955	100924050	1000	-	.	gene_id "MSTRG.189660"; transcript_id "MSTRG.189660.38"; exon_number "2";
chr8	StringTie	exon	100924135	100924298	1000	-	.	gene_id "MSTRG.189660"; transcript_id "MSTRG.189660.38"; exon_number "3";
chr8	StringTie	exon	100924916	100925039	1000	-	.	gene_id "MSTRG.189660"; transcript_id "MSTRG.189660.38"; exon_number "4";
chr8	StringTie	exon	100948596	100948900	1000	-	.	gene_id "MSTRG.189660"; transcript_id "MSTRG.189660.38"; exon_number "5";
chr8	StringTie	exon	100950406	100950548	1000	-	.	gene_id "MSTRG.189660"; transcript_id "MSTRG.189660.38"; exon_number "6";
chr8	StringTie	exon	100951929	100952125	1000	-	.	gene_id "MSTRG.189660"; transcript_id "MSTRG.189660.38"; exon_number "7";
chr8	StringTie	exon	100952850	100953057	1000	-	.	gene_id "MSTRG.189660"; transcript_id "MSTRG.189660.38"; exon_number "8";
chr8	StringTie	exon	100953269	100953484	1000	-	.	gene_id "MSTRG.189660"; transcript_id "MSTRG.189660.38"; exon_number "9";
chr8	StringTie	transcript	100920716	100953514	1000	-	.	gene_id "MSTRG.189660"; transcript_id "MSTRG.189660.41";
chr8	StringTie	exon	100920716	100920752	1000	-	.	gene_id "MSTRG.189660"; transcript_id "MSTRG.189660.41"; exon_number "1";
chr8	StringTie	exon	100923955	100924050	1000	-	.	gene_id "MSTRG.189660"; transcript_id "MSTRG.189660.41"; exon_number "2";
chr8	StringTie	exon	100924135	100924322	1000	-	.	gene_id "MSTRG.189660"; transcript_id "MSTRG.189660.41"; exon_number "3";
chr8	StringTie	exon	100924916	100925039	1000	-	.	gene_id "MSTRG.189660"; transcript_id "MSTRG.189660.41"; exon_number "4";
chr8	StringTie	exon	100948596	100948900	1000	-	.	gene_id "MSTRG.189660"; transcript_id "MSTRG.189660.41"; exon_number "5";
chr8	StringTie	exon	100952850	100953514	1000	-	.	gene_id "MSTRG.189660"; transcript_id "MSTRG.189660.41"; exon_number "6";
chr8	StringTie	transcript	100935123	100953514	1000	-	.	gene_id "MSTRG.189660"; transcript_id "MSTRG.189660.47";
chr8	StringTie	exon	100935123	100935143	1000	-	.	gene_id "MSTRG.189660"; transcript_id "MSTRG.189660.47"; exon_number "1";
chr8	StringTie	exon	100948596	100948900	1000	-	.	gene_id "MSTRG.189660"; transcript_id "MSTRG.189660.47"; exon_number "2";
chr8	StringTie	exon	100951929	100952125	1000	-	.	gene_id "MSTRG.189660"; transcript_id "MSTRG.189660.47"; exon_number "3";
chr8	StringTie	exon	100952850	100953514	1000	-	.	gene_id "MSTRG.189660"; transcript_id "MSTRG.189660.47"; exon_number "4";
chr8	StringTie	transcript	100939471	100953560	1000	-	.	gene_id "MSTRG.189660"; transcript_id "MSTRG.189660.48";
chr8	StringTie	exon	100939471	100939631	1000	-	.	gene_id "MSTRG.189660"; transcript_id "MSTRG.189660.48"; exon_number "1";
chr8	StringTie	exon	100948596	100948900	1000	-	.	gene_id "MSTRG.189660"; transcript_id "MSTRG.189660.48"; exon_number "2";
chr8	StringTie	exon	100951929	100952125	1000	-	.	gene_id "MSTRG.189660"; transcript_id "MSTRG.189660.48"; exon_number "3";
chr8	StringTie	exon	100952850	100953057	1000	-	.	gene_id "MSTRG.189660"; transcript_id "MSTRG.189660.48"; exon_number "4";
chr8	StringTie	exon	100953269	100953560	1000	-	.	gene_id "MSTRG.189660"; transcript_id "MSTRG.189660.48"; exon_number "5";
chr8	StringTie	transcript	100914608	100953631	1000	-	.	gene_id "MSTRG.189660"; transcript_id "MSTRG.189660.5";
chr8	StringTie	exon	100914608	100920752	1000	-	.	gene_id "MSTRG.189660"; transcript_id "MSTRG.189660.5"; exon_number "1";
chr8	StringTie	exon	100923955	100924050	1000	-	.	gene_id "MSTRG.189660"; transcript_id "MSTRG.189660.5"; exon_number "2";
chr8	StringTie	exon	100924135	100924298	1000	-	.	gene_id "MSTRG.189660"; transcript_id "MSTRG.189660.5"; exon_number "3";
chr8	StringTie	exon	100924916	100925039	1000	-	.	gene_id "MSTRG.189660"; transcript_id "MSTRG.189660.5"; exon_number "4";
chr8	StringTie	exon	100948596	100948900	1000	-	.	gene_id "MSTRG.189660"; transcript_id "MSTRG.189660.5"; exon_number "5";
chr8	StringTie	exon	100951929	100952125	1000	-	.	gene_id "MSTRG.189660"; transcript_id "MSTRG.189660.5"; exon_number "6";
chr8	StringTie	exon	100953269	100953631	1000	-	.	gene_id "MSTRG.189660"; transcript_id "MSTRG.189660.5"; exon_number "7";
chr8	StringTie	transcript	100914905	100954012	1000	-	.	gene_id "MSTRG.189660"; transcript_id "MSTRG.189660.6";
chr8	StringTie	exon	100914905	100920752	1000	-	.	gene_id "MSTRG.189660"; transcript_id "MSTRG.189660.6"; exon_number "1";
chr8	StringTie	exon	100923955	100924050	1000	-	.	gene_id "MSTRG.189660"; transcript_id "MSTRG.189660.6"; exon_number "2";
chr8	StringTie	exon	100924135	100924298	1000	-	.	gene_id "MSTRG.189660"; transcript_id "MSTRG.189660.6"; exon_number "3";
chr8	StringTie	exon	100924916	100925039	1000	-	.	gene_id "MSTRG.189660"; transcript_id "MSTRG.189660.6"; exon_number "4";
chr8	StringTie	exon	100948596	100948900	1000	-	.	gene_id "MSTRG.189660"; transcript_id "MSTRG.189660.6"; exon_number "5";
chr8	StringTie	exon	100952850	100953057	1000	-	.	gene_id "MSTRG.189660"; transcript_id "MSTRG.189660.6"; exon_number "6";
chr8	StringTie	exon	100953269	100954012	1000	-	.	gene_id "MSTRG.189660"; transcript_id "MSTRG.189660.6"; exon_number "7";
chr8	StringTie	transcript	100914932	100953393	1000	-	.	gene_id "MSTRG.189660"; transcript_id "MSTRG.189660.7";
chr8	StringTie	exon	100914932	100915762	1000	-	.	gene_id "MSTRG.189660"; transcript_id "MSTRG.189660.7"; exon_number "1";
chr8	StringTie	exon	100916267	100920752	1000	-	.	gene_id "MSTRG.189660"; transcript_id "MSTRG.189660.7"; exon_number "2";
chr8	StringTie	exon	100923955	100924050	1000	-	.	gene_id "MSTRG.189660"; transcript_id "MSTRG.189660.7"; exon_number "3";
chr8	StringTie	exon	100924135	100924298	1000	-	.	gene_id "MSTRG.189660"; transcript_id "MSTRG.189660.7"; exon_number "4";
chr8	StringTie	exon	100924916	100925039	1000	-	.	gene_id "MSTRG.189660"; transcript_id "MSTRG.189660.7"; exon_number "5";
chr8	StringTie	exon	100948596	100948900	1000	-	.	gene_id "MSTRG.189660"; transcript_id "MSTRG.189660.7"; exon_number "6";
chr8	StringTie	exon	100951929	100953057	1000	-	.	gene_id "MSTRG.189660"; transcript_id "MSTRG.189660.7"; exon_number "7";
chr8	StringTie	exon	100953269	100953393	1000	-	.	gene_id "MSTRG.189660"; transcript_id "MSTRG.189660.7"; exon_number "8";
chr8	StringTie	transcript	100914932	100953631	1000	-	.	gene_id "MSTRG.189660"; transcript_id "MSTRG.189660.8";
chr8	StringTie	exon	100914932	100915762	1000	-	.	gene_id "MSTRG.189660"; transcript_id "MSTRG.189660.8"; exon_number "1";
chr8	StringTie	exon	100916267	100920752	1000	-	.	gene_id "MSTRG.189660"; transcript_id "MSTRG.189660.8"; exon_number "2";
chr8	StringTie	exon	100923955	100924050	1000	-	.	gene_id "MSTRG.189660"; transcript_id "MSTRG.189660.8"; exon_number "3";
chr8	StringTie	exon	100924135	100924298	1000	-	.	gene_id "MSTRG.189660"; transcript_id "MSTRG.189660.8"; exon_number "4";
chr8	StringTie	exon	100924916	100925039	1000	-	.	gene_id "MSTRG.189660"; transcript_id "MSTRG.189660.8"; exon_number "5";
chr8	StringTie	exon	100948596	100948900	1000	-	.	gene_id "MSTRG.189660"; transcript_id "MSTRG.189660.8"; exon_number "6";
chr8	StringTie	exon	100951929	100952125	1000	-	.	gene_id "MSTRG.189660"; transcript_id "MSTRG.189660.8"; exon_number "7";
chr8	StringTie	exon	100952596	100953057	1000	-	.	gene_id "MSTRG.189660"; transcript_id "MSTRG.189660.8"; exon_number "8";
chr8	StringTie	exon	100953269	100953631	1000	-	.	gene_id "MSTRG.189660"; transcript_id "MSTRG.189660.8"; exon_number "9";
chr8	StringTie	transcript	100914969	100954122	1000	-	.	gene_id "MSTRG.189660"; transcript_id "MSTRG.189660.9";
chr8	StringTie	exon	100914969	100920752	1000	-	.	gene_id "MSTRG.189660"; transcript_id "MSTRG.189660.9"; exon_number "1";
chr8	StringTie	exon	100923955	100924050	1000	-	.	gene_id "MSTRG.189660"; transcript_id "MSTRG.189660.9"; exon_number "2";
chr8	StringTie	exon	100924135	100924298	1000	-	.	gene_id "MSTRG.189660"; transcript_id "MSTRG.189660.9"; exon_number "3";
chr8	StringTie	exon	100924916	100925039	1000	-	.	gene_id "MSTRG.189660"; transcript_id "MSTRG.189660.9"; exon_number "4";
chr8	StringTie	exon	100948596	100948900	1000	-	.	gene_id "MSTRG.189660"; transcript_id "MSTRG.189660.9"; exon_number "5";
chr8	StringTie	exon	100951929	100952125	1000	-	.	gene_id "MSTRG.189660"; transcript_id "MSTRG.189660.9"; exon_number "6";
chr8	StringTie	exon	100952473	100953057	1000	-	.	gene_id "MSTRG.189660"; transcript_id "MSTRG.189660.9"; exon_number "7";
chr8	StringTie	exon	100953269	100954122	1000	-	.	gene_id "MSTRG.189660"; transcript_id "MSTRG.189660.9"; exon_number "8";
chr8	StringTie	transcript	100906385	100920787	1000	+	.	gene_id "MSTRG.189661"; transcript_id "MSTRG.189661.1";
chr8	StringTie	exon	100906385	100906486	1000	+	.	gene_id "MSTRG.189661"; transcript_id "MSTRG.189661.1"; exon_number "1";
chr8	StringTie	exon	100918922	100919103	1000	+	.	gene_id "MSTRG.189661"; transcript_id "MSTRG.189661.1"; exon_number "2";
chr8	StringTie	exon	100919266	100919662	1000	+	.	gene_id "MSTRG.189661"; transcript_id "MSTRG.189661.1"; exon_number "3";
chr8	StringTie	exon	100920028	100920394	1000	+	.	gene_id "MSTRG.189661"; transcript_id "MSTRG.189661.1"; exon_number "4";
chr8	StringTie	exon	100920688	100920787	1000	+	.	gene_id "MSTRG.189661"; transcript_id "MSTRG.189661.1"; exon_number "5";
chr8	StringTie	transcript	100918869	100919407	1000	+	.	gene_id "MSTRG.189661"; transcript_id "MSTRG.189661.10";
chr8	StringTie	exon	100918869	100919265	1000	+	.	gene_id "MSTRG.189661"; transcript_id "MSTRG.189661.10"; exon_number "1";
chr8	StringTie	exon	100919308	100919407	1000	+	.	gene_id "MSTRG.189661"; transcript_id "MSTRG.189661.10"; exon_number "2";
chr8	StringTie	transcript	100919044	100919438	1000	+	.	gene_id "MSTRG.189661"; transcript_id "MSTRG.189661.11";
chr8	StringTie	exon	100919044	100919143	1000	+	.	gene_id "MSTRG.189661"; transcript_id "MSTRG.189661.11"; exon_number "1";
chr8	StringTie	exon	100919212	100919438	1000	+	.	gene_id "MSTRG.189661"; transcript_id "MSTRG.189661.11"; exon_number "2";
chr8	StringTie	transcript	100918576	100920599	1000	+	.	gene_id "MSTRG.189661"; transcript_id "MSTRG.189661.2";
chr8	StringTie	exon	100918576	100919079	1000	+	.	gene_id "MSTRG.189661"; transcript_id "MSTRG.189661.2"; exon_number "1";
chr8	StringTie	exon	100919101	100919821	1000	+	.	gene_id "MSTRG.189661"; transcript_id "MSTRG.189661.2"; exon_number "2";
chr8	StringTie	exon	100920004	100920449	1000	+	.	gene_id "MSTRG.189661"; transcript_id "MSTRG.189661.2"; exon_number "3";
chr8	StringTie	exon	100920541	100920599	1000	+	.	gene_id "MSTRG.189661"; transcript_id "MSTRG.189661.2"; exon_number "4";
chr8	StringTie	transcript	100918576	100920713	1000	+	.	gene_id "MSTRG.189661"; transcript_id "MSTRG.189661.3";
chr8	StringTie	exon	100918576	100918653	1000	+	.	gene_id "MSTRG.189661"; transcript_id "MSTRG.189661.3"; exon_number "1";
chr8	StringTie	exon	100918885	100919411	1000	+	.	gene_id "MSTRG.189661"; transcript_id "MSTRG.189661.3"; exon_number "2";
chr8	StringTie	exon	100919514	100919760	1000	+	.	gene_id "MSTRG.189661"; transcript_id "MSTRG.189661.3"; exon_number "3";
chr8	StringTie	exon	100919861	100920039	1000	+	.	gene_id "MSTRG.189661"; transcript_id "MSTRG.189661.3"; exon_number "4";
chr8	StringTie	exon	100920552	100920713	1000	+	.	gene_id "MSTRG.189661"; transcript_id "MSTRG.189661.3"; exon_number "5";
chr8	StringTie	transcript	100918576	100922432	1000	+	.	gene_id "MSTRG.189661"; transcript_id "MSTRG.189661.4";
chr8	StringTie	exon	100918576	100918973	1000	+	.	gene_id "MSTRG.189661"; transcript_id "MSTRG.189661.4"; exon_number "1";
chr8	StringTie	exon	100919016	100919411	1000	+	.	gene_id "MSTRG.189661"; transcript_id "MSTRG.189661.4"; exon_number "2";
chr8	StringTie	exon	100919514	100919766	1000	+	.	gene_id "MSTRG.189661"; transcript_id "MSTRG.189661.4"; exon_number "3";
chr8	StringTie	exon	100919792	100920101	1000	+	.	gene_id "MSTRG.189661"; transcript_id "MSTRG.189661.4"; exon_number "4";
chr8	StringTie	exon	100920156	100920354	1000	+	.	gene_id "MSTRG.189661"; transcript_id "MSTRG.189661.4"; exon_number "5";
chr8	StringTie	exon	100920565	100922432	1000	+	.	gene_id "MSTRG.189661"; transcript_id "MSTRG.189661.4"; exon_number "6";
chr8	StringTie	transcript	100918577	100922402	1000	+	.	gene_id "MSTRG.189661"; transcript_id "MSTRG.189661.5";
chr8	StringTie	exon	100918577	100918653	1000	+	.	gene_id "MSTRG.189661"; transcript_id "MSTRG.189661.5"; exon_number "1";
chr8	StringTie	exon	100918808	100919182	1000	+	.	gene_id "MSTRG.189661"; transcript_id "MSTRG.189661.5"; exon_number "2";
chr8	StringTie	exon	100920016	100920214	1000	+	.	gene_id "MSTRG.189661"; transcript_id "MSTRG.189661.5"; exon_number "3";
chr8	StringTie	exon	100920264	100920474	1000	+	.	gene_id "MSTRG.189661"; transcript_id "MSTRG.189661.5"; exon_number "4";
chr8	StringTie	exon	100920688	100922402	1000	+	.	gene_id "MSTRG.189661"; transcript_id "MSTRG.189661.5"; exon_number "5";
chr8	StringTie	transcript	100918588	100920667	1000	+	.	gene_id "MSTRG.189661"; transcript_id "MSTRG.189661.6";
chr8	StringTie	exon	100918588	100918766	1000	+	.	gene_id "MSTRG.189661"; transcript_id "MSTRG.189661.6"; exon_number "1";
chr8	StringTie	exon	100918974	100919182	1000	+	.	gene_id "MSTRG.189661"; transcript_id "MSTRG.189661.6"; exon_number "2";
chr8	StringTie	exon	100920016	100920079	1000	+	.	gene_id "MSTRG.189661"; transcript_id "MSTRG.189661.6"; exon_number "3";
chr8	StringTie	exon	100920359	100920485	1000	+	.	gene_id "MSTRG.189661"; transcript_id "MSTRG.189661.6"; exon_number "4";
chr8	StringTie	exon	100920552	100920667	1000	+	.	gene_id "MSTRG.189661"; transcript_id "MSTRG.189661.6"; exon_number "5";
chr8	StringTie	transcript	100918616	100920570	1000	+	.	gene_id "MSTRG.189661"; transcript_id "MSTRG.189661.7";
chr8	StringTie	exon	100918616	100918653	1000	+	.	gene_id "MSTRG.189661"; transcript_id "MSTRG.189661.7"; exon_number "1";
chr8	StringTie	exon	100918750	100918973	1000	+	.	gene_id "MSTRG.189661"; transcript_id "MSTRG.189661.7"; exon_number "2";
chr8	StringTie	exon	100919016	100919265	1000	+	.	gene_id "MSTRG.189661"; transcript_id "MSTRG.189661.7"; exon_number "3";
chr8	StringTie	exon	100919861	100920132	1000	+	.	gene_id "MSTRG.189661"; transcript_id "MSTRG.189661.7"; exon_number "4";
chr8	StringTie	exon	100920552	100920570	1000	+	.	gene_id "MSTRG.189661"; transcript_id "MSTRG.189661.7"; exon_number "5";
chr8	StringTie	transcript	100918718	100920404	1000	+	.	gene_id "MSTRG.189661"; transcript_id "MSTRG.189661.8";
chr8	StringTie	exon	100918718	100918973	1000	+	.	gene_id "MSTRG.189661"; transcript_id "MSTRG.189661.8"; exon_number "1";
chr8	StringTie	exon	100919016	100919779	1000	+	.	gene_id "MSTRG.189661"; transcript_id "MSTRG.189661.8"; exon_number "2";
chr8	StringTie	exon	100920375	100920404	1000	+	.	gene_id "MSTRG.189661"; transcript_id "MSTRG.189661.8"; exon_number "3";
chr8	StringTie	transcript	100918726	100919489	1000	+	.	gene_id "MSTRG.189661"; transcript_id "MSTRG.189661.9";
chr8	StringTie	exon	100918726	100919158	1000	+	.	gene_id "MSTRG.189661"; transcript_id "MSTRG.189661.9"; exon_number "1";
chr8	StringTie	exon	100919467	100919489	1000	+	.	gene_id "MSTRG.189661"; transcript_id "MSTRG.189661.9"; exon_number "2";
chr8	StringTie	transcript	100908685	100912449	1000	+	.	gene_id "MSTRG.189662"; transcript_id "MSTRG.189662.1";
chr8	StringTie	exon	100908685	100908864	1000	+	.	gene_id "MSTRG.189662"; transcript_id "MSTRG.189662.1"; exon_number "1";
chr8	StringTie	exon	100911836	100912449	1000	+	.	gene_id "MSTRG.189662"; transcript_id "MSTRG.189662.1"; exon_number "2";
chr8	StringTie	transcript	101034986	101064543	1000	-	.	gene_id "MSTRG.189663"; transcript_id "MSTRG.189663.1";
chr8	StringTie	exon	101034986	101035272	1000	-	.	gene_id "MSTRG.189663"; transcript_id "MSTRG.189663.1"; exon_number "1";
chr8	StringTie	exon	101060975	101061112	1000	-	.	gene_id "MSTRG.189663"; transcript_id "MSTRG.189663.1"; exon_number "2";
chr8	StringTie	exon	101063804	101064543	1000	-	.	gene_id "MSTRG.189663"; transcript_id "MSTRG.189663.1"; exon_number "3";
chr8	StringTie	transcript	101035009	101037742	1000	-	.	gene_id "MSTRG.189663"; transcript_id "MSTRG.189663.2";
chr8	StringTie	exon	101035009	101035272	1000	-	.	gene_id "MSTRG.189663"; transcript_id "MSTRG.189663.2"; exon_number "1";
chr8	StringTie	exon	101037631	101037742	1000	-	.	gene_id "MSTRG.189663"; transcript_id "MSTRG.189663.2"; exon_number "2";
chr8	StringTie	transcript	101035022	101051449	1000	-	.	gene_id "MSTRG.189663"; transcript_id "MSTRG.189663.3";
chr8	StringTie	exon	101035022	101035272	1000	-	.	gene_id "MSTRG.189663"; transcript_id "MSTRG.189663.3"; exon_number "1";
chr8	StringTie	exon	101051427	101051449	1000	-	.	gene_id "MSTRG.189663"; transcript_id "MSTRG.189663.3"; exon_number "2";
chr8	StringTie	transcript	101035023	101063905	1000	-	.	gene_id "MSTRG.189663"; transcript_id "MSTRG.189663.4";
chr8	StringTie	exon	101035023	101035272	1000	-	.	gene_id "MSTRG.189663"; transcript_id "MSTRG.189663.4"; exon_number "1";
chr8	StringTie	exon	101060975	101061116	1000	-	.	gene_id "MSTRG.189663"; transcript_id "MSTRG.189663.4"; exon_number "2";
chr8	StringTie	exon	101063804	101063905	1000	-	.	gene_id "MSTRG.189663"; transcript_id "MSTRG.189663.4"; exon_number "3";
chr8	StringTie	transcript	101060898	101063912	1000	-	.	gene_id "MSTRG.189663"; transcript_id "MSTRG.189663.5";
chr8	StringTie	exon	101060898	101061116	1000	-	.	gene_id "MSTRG.189663"; transcript_id "MSTRG.189663.5"; exon_number "1";
chr8	StringTie	exon	101063744	101063912	1000	-	.	gene_id "MSTRG.189663"; transcript_id "MSTRG.189663.5"; exon_number "2";
chr8	StringTie	transcript	101060975	101063937	1000	-	.	gene_id "MSTRG.189663"; transcript_id "MSTRG.189663.6";
chr8	StringTie	exon	101060975	101061112	1000	-	.	gene_id "MSTRG.189663"; transcript_id "MSTRG.189663.6"; exon_number "1";
chr8	StringTie	exon	101063744	101063937	1000	-	.	gene_id "MSTRG.189663"; transcript_id "MSTRG.189663.6"; exon_number "2";
chr8	StringTie	transcript	101052054	101076251	1000	+	.	gene_id "MSTRG.189664"; transcript_id "ENST00000514926"; gene_name "FLJ42969"; ref_gene_id "ENSG00000248599";
chr8	StringTie	exon	101052054	101052836	1000	+	.	gene_id "MSTRG.189664"; transcript_id "ENST00000514926"; exon_number "1"; gene_name "FLJ42969"; ref_gene_id "ENSG00000248599";
chr8	StringTie	exon	101054498	101054579	1000	+	.	gene_id "MSTRG.189664"; transcript_id "ENST00000514926"; exon_number "2"; gene_name "FLJ42969"; ref_gene_id "ENSG00000248599";
chr8	StringTie	exon	101075169	101076251	1000	+	.	gene_id "MSTRG.189664"; transcript_id "ENST00000514926"; exon_number "3"; gene_name "FLJ42969"; ref_gene_id "ENSG00000248599";
chr8	StringTie	transcript	101050188	101076365	1000	+	.	gene_id "MSTRG.189664"; transcript_id "MSTRG.189664.1";
chr8	StringTie	exon	101050188	101050395	1000	+	.	gene_id "MSTRG.189664"; transcript_id "MSTRG.189664.1"; exon_number "1";
chr8	StringTie	exon	101052685	101052836	1000	+	.	gene_id "MSTRG.189664"; transcript_id "MSTRG.189664.1"; exon_number "2";
chr8	StringTie	exon	101054498	101054579	1000	+	.	gene_id "MSTRG.189664"; transcript_id "MSTRG.189664.1"; exon_number "3";
chr8	StringTie	exon	101071294	101071481	1000	+	.	gene_id "MSTRG.189664"; transcript_id "MSTRG.189664.1"; exon_number "4";
chr8	StringTie	exon	101072335	101072435	1000	+	.	gene_id "MSTRG.189664"; transcript_id "MSTRG.189664.1"; exon_number "5";
chr8	StringTie	exon	101075169	101076365	1000	+	.	gene_id "MSTRG.189664"; transcript_id "MSTRG.189664.1"; exon_number "6";
chr8	StringTie	transcript	101066830	101076288	1000	+	.	gene_id "MSTRG.189664"; transcript_id "MSTRG.189664.10";
chr8	StringTie	exon	101066830	101067254	1000	+	.	gene_id "MSTRG.189664"; transcript_id "MSTRG.189664.10"; exon_number "1";
chr8	StringTie	exon	101075169	101076288	1000	+	.	gene_id "MSTRG.189664"; transcript_id "MSTRG.189664.10"; exon_number "2";
chr8	StringTie	transcript	101069538	101076183	1000	+	.	gene_id "MSTRG.189664"; transcript_id "MSTRG.189664.11";
chr8	StringTie	exon	101069538	101069644	1000	+	.	gene_id "MSTRG.189664"; transcript_id "MSTRG.189664.11"; exon_number "1";
chr8	StringTie	exon	101075169	101076183	1000	+	.	gene_id "MSTRG.189664"; transcript_id "MSTRG.189664.11"; exon_number "2";
chr8	StringTie	transcript	101071261	101076406	1000	+	.	gene_id "MSTRG.189664"; transcript_id "MSTRG.189664.12";
chr8	StringTie	exon	101071261	101071481	1000	+	.	gene_id "MSTRG.189664"; transcript_id "MSTRG.189664.12"; exon_number "1";
chr8	StringTie	exon	101075169	101076406	1000	+	.	gene_id "MSTRG.189664"; transcript_id "MSTRG.189664.12"; exon_number "2";
chr8	StringTie	transcript	101071856	101076200	1000	+	.	gene_id "MSTRG.189664"; transcript_id "MSTRG.189664.13";
chr8	StringTie	exon	101071856	101071990	1000	+	.	gene_id "MSTRG.189664"; transcript_id "MSTRG.189664.13"; exon_number "1";
chr8	StringTie	exon	101072335	101072435	1000	+	.	gene_id "MSTRG.189664"; transcript_id "MSTRG.189664.13"; exon_number "2";
chr8	StringTie	exon	101075169	101076200	1000	+	.	gene_id "MSTRG.189664"; transcript_id "MSTRG.189664.13"; exon_number "3";
chr8	StringTie	transcript	101050340	101076365	1000	+	.	gene_id "MSTRG.189664"; transcript_id "MSTRG.189664.2";
chr8	StringTie	exon	101050340	101050395	1000	+	.	gene_id "MSTRG.189664"; transcript_id "MSTRG.189664.2"; exon_number "1";
chr8	StringTie	exon	101054498	101054579	1000	+	.	gene_id "MSTRG.189664"; transcript_id "MSTRG.189664.2"; exon_number "2";
chr8	StringTie	exon	101071294	101071481	1000	+	.	gene_id "MSTRG.189664"; transcript_id "MSTRG.189664.2"; exon_number "3";
chr8	StringTie	exon	101072335	101072435	1000	+	.	gene_id "MSTRG.189664"; transcript_id "MSTRG.189664.2"; exon_number "4";
chr8	StringTie	exon	101075169	101076365	1000	+	.	gene_id "MSTRG.189664"; transcript_id "MSTRG.189664.2"; exon_number "5";
chr8	StringTie	transcript	101050343	101076365	1000	+	.	gene_id "MSTRG.189664"; transcript_id "MSTRG.189664.3";
chr8	StringTie	exon	101050343	101050395	1000	+	.	gene_id "MSTRG.189664"; transcript_id "MSTRG.189664.3"; exon_number "1";
chr8	StringTie	exon	101054498	101054579	1000	+	.	gene_id "MSTRG.189664"; transcript_id "MSTRG.189664.3"; exon_number "2";
chr8	StringTie	exon	101075169	101076365	1000	+	.	gene_id "MSTRG.189664"; transcript_id "MSTRG.189664.3"; exon_number "3";
chr8	StringTie	transcript	101050343	101076365	1000	+	.	gene_id "MSTRG.189664"; transcript_id "MSTRG.189664.4";
chr8	StringTie	exon	101050343	101050395	1000	+	.	gene_id "MSTRG.189664"; transcript_id "MSTRG.189664.4"; exon_number "1";
chr8	StringTie	exon	101052685	101052836	1000	+	.	gene_id "MSTRG.189664"; transcript_id "MSTRG.189664.4"; exon_number "2";
chr8	StringTie	exon	101054498	101054579	1000	+	.	gene_id "MSTRG.189664"; transcript_id "MSTRG.189664.4"; exon_number "3";
chr8	StringTie	exon	101072335	101072435	1000	+	.	gene_id "MSTRG.189664"; transcript_id "MSTRG.189664.4"; exon_number "4";
chr8	StringTie	exon	101075169	101076365	1000	+	.	gene_id "MSTRG.189664"; transcript_id "MSTRG.189664.4"; exon_number "5";
chr8	StringTie	transcript	101050380	101076225	1000	+	.	gene_id "MSTRG.189664"; transcript_id "MSTRG.189664.5";
chr8	StringTie	exon	101050380	101050395	1000	+	.	gene_id "MSTRG.189664"; transcript_id "MSTRG.189664.5"; exon_number "1";
chr8	StringTie	exon	101054498	101054579	1000	+	.	gene_id "MSTRG.189664"; transcript_id "MSTRG.189664.5"; exon_number "2";
chr8	StringTie	exon	101072335	101072435	1000	+	.	gene_id "MSTRG.189664"; transcript_id "MSTRG.189664.5"; exon_number "3";
chr8	StringTie	exon	101075169	101076225	1000	+	.	gene_id "MSTRG.189664"; transcript_id "MSTRG.189664.5"; exon_number "4";
chr8	StringTie	transcript	101051979	101076216	1000	+	.	gene_id "MSTRG.189664"; transcript_id "MSTRG.189664.6";
chr8	StringTie	exon	101051979	101052118	1000	+	.	gene_id "MSTRG.189664"; transcript_id "MSTRG.189664.6"; exon_number "1";
chr8	StringTie	exon	101052682	101052836	1000	+	.	gene_id "MSTRG.189664"; transcript_id "MSTRG.189664.6"; exon_number "2";
chr8	StringTie	exon	101054498	101054579	1000	+	.	gene_id "MSTRG.189664"; transcript_id "MSTRG.189664.6"; exon_number "3";
chr8	StringTie	exon	101072335	101072435	1000	+	.	gene_id "MSTRG.189664"; transcript_id "MSTRG.189664.6"; exon_number "4";
chr8	StringTie	exon	101075169	101076216	1000	+	.	gene_id "MSTRG.189664"; transcript_id "MSTRG.189664.6"; exon_number "5";
chr8	StringTie	transcript	101051997	101076180	1000	+	.	gene_id "MSTRG.189664"; transcript_id "MSTRG.189664.7";
chr8	StringTie	exon	101051997	101052118	1000	+	.	gene_id "MSTRG.189664"; transcript_id "MSTRG.189664.7"; exon_number "1";
chr8	StringTie	exon	101052682	101052836	1000	+	.	gene_id "MSTRG.189664"; transcript_id "MSTRG.189664.7"; exon_number "2";
chr8	StringTie	exon	101054498	101054579	1000	+	.	gene_id "MSTRG.189664"; transcript_id "MSTRG.189664.7"; exon_number "3";
chr8	StringTie	exon	101075169	101076180	1000	+	.	gene_id "MSTRG.189664"; transcript_id "MSTRG.189664.7"; exon_number "4";
chr8	StringTie	transcript	101052035	101076226	1000	+	.	gene_id "MSTRG.189664"; transcript_id "MSTRG.189664.8";
chr8	StringTie	exon	101052035	101052836	1000	+	.	gene_id "MSTRG.189664"; transcript_id "MSTRG.189664.8"; exon_number "1";
chr8	StringTie	exon	101072335	101072435	1000	+	.	gene_id "MSTRG.189664"; transcript_id "MSTRG.189664.8"; exon_number "2";
chr8	StringTie	exon	101075169	101076226	1000	+	.	gene_id "MSTRG.189664"; transcript_id "MSTRG.189664.8"; exon_number "3";
chr8	StringTie	transcript	101122145	101126158	1000	-	.	gene_id "MSTRG.189665"; transcript_id "ENST00000524369"; gene_name "KB-1460A1.1"; ref_gene_id "ENSG00000253395";
chr8	StringTie	exon	101122145	101122214	1000	-	.	gene_id "MSTRG.189665"; transcript_id "ENST00000524369"; exon_number "1"; gene_name "KB-1460A1.1"; ref_gene_id "ENSG00000253395";
chr8	StringTie	exon	101124980	101125157	1000	-	.	gene_id "MSTRG.189665"; transcript_id "ENST00000524369"; exon_number "2"; gene_name "KB-1460A1.1"; ref_gene_id "ENSG00000253395";
chr8	StringTie	exon	101125977	101126158	1000	-	.	gene_id "MSTRG.189665"; transcript_id "ENST00000524369"; exon_number "3"; gene_name "KB-1460A1.1"; ref_gene_id "ENSG00000253395";
chr8	StringTie	transcript	101079952	101108541	1000	-	.	gene_id "MSTRG.189665"; transcript_id "MSTRG.189665.1";
chr8	StringTie	exon	101079952	101082489	1000	-	.	gene_id "MSTRG.189665"; transcript_id "MSTRG.189665.1"; exon_number "1";
chr8	StringTie	exon	101107654	101107751	1000	-	.	gene_id "MSTRG.189665"; transcript_id "MSTRG.189665.1"; exon_number "2";
chr8	StringTie	exon	101107897	101107959	1000	-	.	gene_id "MSTRG.189665"; transcript_id "MSTRG.189665.1"; exon_number "3";
chr8	StringTie	exon	101108285	101108541	1000	-	.	gene_id "MSTRG.189665"; transcript_id "MSTRG.189665.1"; exon_number "4";
chr8	StringTie	transcript	101112529	101127571	1000	-	.	gene_id "MSTRG.189665"; transcript_id "MSTRG.189665.10";
chr8	StringTie	exon	101112529	101112706	1000	-	.	gene_id "MSTRG.189665"; transcript_id "MSTRG.189665.10"; exon_number "1";
chr8	StringTie	exon	101119854	101122214	1000	-	.	gene_id "MSTRG.189665"; transcript_id "MSTRG.189665.10"; exon_number "2";
chr8	StringTie	exon	101124980	101125157	1000	-	.	gene_id "MSTRG.189665"; transcript_id "MSTRG.189665.10"; exon_number "3";
chr8	StringTie	exon	101125977	101126168	1000	-	.	gene_id "MSTRG.189665"; transcript_id "MSTRG.189665.10"; exon_number "4";
chr8	StringTie	exon	101127544	101127571	1000	-	.	gene_id "MSTRG.189665"; transcript_id "MSTRG.189665.10"; exon_number "5";
chr8	StringTie	transcript	101118449	101126651	1000	-	.	gene_id "MSTRG.189665"; transcript_id "MSTRG.189665.11";
chr8	StringTie	exon	101118449	101122669	1000	-	.	gene_id "MSTRG.189665"; transcript_id "MSTRG.189665.11"; exon_number "1";
chr8	StringTie	exon	101124980	101125157	1000	-	.	gene_id "MSTRG.189665"; transcript_id "MSTRG.189665.11"; exon_number "2";
chr8	StringTie	exon	101125977	101126651	1000	-	.	gene_id "MSTRG.189665"; transcript_id "MSTRG.189665.11"; exon_number "3";
chr8	StringTie	transcript	101120296	101126552	1000	-	.	gene_id "MSTRG.189665"; transcript_id "MSTRG.189665.12";
chr8	StringTie	exon	101120296	101122521	1000	-	.	gene_id "MSTRG.189665"; transcript_id "MSTRG.189665.12"; exon_number "1";
chr8	StringTie	exon	101125078	101125157	1000	-	.	gene_id "MSTRG.189665"; transcript_id "MSTRG.189665.12"; exon_number "2";
chr8	StringTie	exon	101125977	101126552	1000	-	.	gene_id "MSTRG.189665"; transcript_id "MSTRG.189665.12"; exon_number "3";
chr8	StringTie	transcript	101103220	101107972	1000	-	.	gene_id "MSTRG.189665"; transcript_id "MSTRG.189665.2";
chr8	StringTie	exon	101103220	101103980	1000	-	.	gene_id "MSTRG.189665"; transcript_id "MSTRG.189665.2"; exon_number "1";
chr8	StringTie	exon	101107654	101107751	1000	-	.	gene_id "MSTRG.189665"; transcript_id "MSTRG.189665.2"; exon_number "2";
chr8	StringTie	exon	101107897	101107972	1000	-	.	gene_id "MSTRG.189665"; transcript_id "MSTRG.189665.2"; exon_number "3";
chr8	StringTie	transcript	101103615	101127065	1000	-	.	gene_id "MSTRG.189665"; transcript_id "MSTRG.189665.3";
chr8	StringTie	exon	101103615	101103980	1000	-	.	gene_id "MSTRG.189665"; transcript_id "MSTRG.189665.3"; exon_number "1";
chr8	StringTie	exon	101107654	101107751	1000	-	.	gene_id "MSTRG.189665"; transcript_id "MSTRG.189665.3"; exon_number "2";
chr8	StringTie	exon	101117086	101122521	1000	-	.	gene_id "MSTRG.189665"; transcript_id "MSTRG.189665.3"; exon_number "3";
chr8	StringTie	exon	101124980	101125157	1000	-	.	gene_id "MSTRG.189665"; transcript_id "MSTRG.189665.3"; exon_number "4";
chr8	StringTie	exon	101125977	101127065	1000	-	.	gene_id "MSTRG.189665"; transcript_id "MSTRG.189665.3"; exon_number "5";
chr8	StringTie	transcript	101103625	101127956	1000	-	.	gene_id "MSTRG.189665"; transcript_id "MSTRG.189665.4";
chr8	StringTie	exon	101103625	101107751	1000	-	.	gene_id "MSTRG.189665"; transcript_id "MSTRG.189665.4"; exon_number "1";
chr8	StringTie	exon	101117086	101122521	1000	-	.	gene_id "MSTRG.189665"; transcript_id "MSTRG.189665.4"; exon_number "2";
chr8	StringTie	exon	101124980	101125157	1000	-	.	gene_id "MSTRG.189665"; transcript_id "MSTRG.189665.4"; exon_number "3";
chr8	StringTie	exon	101125977	101127956	1000	-	.	gene_id "MSTRG.189665"; transcript_id "MSTRG.189665.4"; exon_number "4";
chr8	StringTie	transcript	101103762	101108679	1000	-	.	gene_id "MSTRG.189665"; transcript_id "MSTRG.189665.5";
chr8	StringTie	exon	101103762	101103980	1000	-	.	gene_id "MSTRG.189665"; transcript_id "MSTRG.189665.5"; exon_number "1";
chr8	StringTie	exon	101107654	101107751	1000	-	.	gene_id "MSTRG.189665"; transcript_id "MSTRG.189665.5"; exon_number "2";
chr8	StringTie	exon	101108285	101108679	1000	-	.	gene_id "MSTRG.189665"; transcript_id "MSTRG.189665.5"; exon_number "3";
chr8	StringTie	transcript	101103791	101108000	1000	-	.	gene_id "MSTRG.189665"; transcript_id "MSTRG.189665.6";
chr8	StringTie	exon	101103791	101105961	1000	-	.	gene_id "MSTRG.189665"; transcript_id "MSTRG.189665.6"; exon_number "1";
chr8	StringTie	exon	101107654	101107751	1000	-	.	gene_id "MSTRG.189665"; transcript_id "MSTRG.189665.6"; exon_number "2";
chr8	StringTie	exon	101107897	101108000	1000	-	.	gene_id "MSTRG.189665"; transcript_id "MSTRG.189665.6"; exon_number "3";
chr8	StringTie	transcript	101103802	101126940	1000	-	.	gene_id "MSTRG.189665"; transcript_id "MSTRG.189665.7";
chr8	StringTie	exon	101103802	101103980	1000	-	.	gene_id "MSTRG.189665"; transcript_id "MSTRG.189665.7"; exon_number "1";
chr8	StringTie	exon	101107654	101107751	1000	-	.	gene_id "MSTRG.189665"; transcript_id "MSTRG.189665.7"; exon_number "2";
chr8	StringTie	exon	101124980	101125157	1000	-	.	gene_id "MSTRG.189665"; transcript_id "MSTRG.189665.7"; exon_number "3";
chr8	StringTie	exon	101125977	101126940	1000	-	.	gene_id "MSTRG.189665"; transcript_id "MSTRG.189665.7"; exon_number "4";
chr8	StringTie	transcript	101103835	101108570	1000	-	.	gene_id "MSTRG.189665"; transcript_id "MSTRG.189665.8";
chr8	StringTie	exon	101103835	101103980	1000	-	.	gene_id "MSTRG.189665"; transcript_id "MSTRG.189665.8"; exon_number "1";
chr8	StringTie	exon	101107654	101107751	1000	-	.	gene_id "MSTRG.189665"; transcript_id "MSTRG.189665.8"; exon_number "2";
chr8	StringTie	exon	101108551	101108570	1000	-	.	gene_id "MSTRG.189665"; transcript_id "MSTRG.189665.8"; exon_number "3";
chr8	StringTie	transcript	101111511	101127252	1000	-	.	gene_id "MSTRG.189665"; transcript_id "MSTRG.189665.9";
chr8	StringTie	exon	101111511	101112706	1000	-	.	gene_id "MSTRG.189665"; transcript_id "MSTRG.189665.9"; exon_number "1";
chr8	StringTie	exon	101117086	101122521	1000	-	.	gene_id "MSTRG.189665"; transcript_id "MSTRG.189665.9"; exon_number "2";
chr8	StringTie	exon	101124980	101125157	1000	-	.	gene_id "MSTRG.189665"; transcript_id "MSTRG.189665.9"; exon_number "3";
chr8	StringTie	exon	101125977	101127252	1000	-	.	gene_id "MSTRG.189665"; transcript_id "MSTRG.189665.9"; exon_number "4";
chr8	StringTie	transcript	101102900	101105597	1000	+	.	gene_id "MSTRG.189666"; transcript_id "MSTRG.189666.1";
chr8	StringTie	exon	101102900	101103044	1000	+	.	gene_id "MSTRG.189666"; transcript_id "MSTRG.189666.1"; exon_number "1";
chr8	StringTie	exon	101105288	101105597	1000	+	.	gene_id "MSTRG.189666"; transcript_id "MSTRG.189666.1"; exon_number "2";
chr8	StringTie	transcript	101139665	101140929	1000	+	.	gene_id "MSTRG.189667"; transcript_id "ENST00000518090"; gene_name "KB-1460A1.3"; ref_gene_id "ENSG00000253737";
chr8	StringTie	exon	101139665	101139751	1000	+	.	gene_id "MSTRG.189667"; transcript_id "ENST00000518090"; exon_number "1"; gene_name "KB-1460A1.3"; ref_gene_id "ENSG00000253737";
chr8	StringTie	exon	101139865	101139980	1000	+	.	gene_id "MSTRG.189667"; transcript_id "ENST00000518090"; exon_number "2"; gene_name "KB-1460A1.3"; ref_gene_id "ENSG00000253737";
chr8	StringTie	exon	101140660	101140929	1000	+	.	gene_id "MSTRG.189667"; transcript_id "ENST00000518090"; exon_number "3"; gene_name "KB-1460A1.3"; ref_gene_id "ENSG00000253737";
chr8	StringTie	transcript	101128987	101133245	1000	+	.	gene_id "MSTRG.189667"; transcript_id "ENST00000520411"; gene_name "KB-1460A1.2"; ref_gene_id "ENSG00000253355";
chr8	StringTie	exon	101128987	101129270	1000	+	.	gene_id "MSTRG.189667"; transcript_id "ENST00000520411"; exon_number "1"; gene_name "KB-1460A1.2"; ref_gene_id "ENSG00000253355";
chr8	StringTie	exon	101133032	101133245	1000	+	.	gene_id "MSTRG.189667"; transcript_id "ENST00000520411"; exon_number "2"; gene_name "KB-1460A1.2"; ref_gene_id "ENSG00000253355";
chr8	StringTie	transcript	101128994	101133486	1000	+	.	gene_id "MSTRG.189667"; transcript_id "ENST00000521884"; gene_name "KB-1460A1.2"; ref_gene_id "ENSG00000253355";
chr8	StringTie	exon	101128994	101129270	1000	+	.	gene_id "MSTRG.189667"; transcript_id "ENST00000521884"; exon_number "1"; gene_name "KB-1460A1.2"; ref_gene_id "ENSG00000253355";
chr8	StringTie	exon	101133032	101133128	1000	+	.	gene_id "MSTRG.189667"; transcript_id "ENST00000521884"; exon_number "2"; gene_name "KB-1460A1.2"; ref_gene_id "ENSG00000253355";
chr8	StringTie	exon	101133383	101133486	1000	+	.	gene_id "MSTRG.189667"; transcript_id "ENST00000521884"; exon_number "3"; gene_name "KB-1460A1.2"; ref_gene_id "ENSG00000253355";
chr8	StringTie	transcript	101128994	101153595	1000	+	.	gene_id "MSTRG.189667"; transcript_id "MSTRG.189667.2";
chr8	StringTie	exon	101128994	101129270	1000	+	.	gene_id "MSTRG.189667"; transcript_id "MSTRG.189667.2"; exon_number "1";
chr8	StringTie	exon	101133032	101133128	1000	+	.	gene_id "MSTRG.189667"; transcript_id "MSTRG.189667.2"; exon_number "2";
chr8	StringTie	exon	101133383	101133619	1000	+	.	gene_id "MSTRG.189667"; transcript_id "MSTRG.189667.2"; exon_number "3";
chr8	StringTie	exon	101133947	101134038	1000	+	.	gene_id "MSTRG.189667"; transcript_id "MSTRG.189667.2"; exon_number "4";
chr8	StringTie	exon	101136930	101137026	1000	+	.	gene_id "MSTRG.189667"; transcript_id "MSTRG.189667.2"; exon_number "5";
chr8	StringTie	exon	101139632	101139751	1000	+	.	gene_id "MSTRG.189667"; transcript_id "MSTRG.189667.2"; exon_number "6";
chr8	StringTie	exon	101139865	101139980	1000	+	.	gene_id "MSTRG.189667"; transcript_id "MSTRG.189667.2"; exon_number "7";
chr8	StringTie	exon	101140660	101140844	1000	+	.	gene_id "MSTRG.189667"; transcript_id "MSTRG.189667.2"; exon_number "8";
chr8	StringTie	exon	101150617	101150733	1000	+	.	gene_id "MSTRG.189667"; transcript_id "MSTRG.189667.2"; exon_number "9";
chr8	StringTie	exon	101153083	101153595	1000	+	.	gene_id "MSTRG.189667"; transcript_id "MSTRG.189667.2"; exon_number "10";
chr8	StringTie	transcript	101128994	101140929	1000	+	.	gene_id "MSTRG.189667"; transcript_id "MSTRG.189667.3";
chr8	StringTie	exon	101128994	101129270	1000	+	.	gene_id "MSTRG.189667"; transcript_id "MSTRG.189667.3"; exon_number "1";
chr8	StringTie	exon	101133032	101133128	1000	+	.	gene_id "MSTRG.189667"; transcript_id "MSTRG.189667.3"; exon_number "2";
chr8	StringTie	exon	101133383	101133619	1000	+	.	gene_id "MSTRG.189667"; transcript_id "MSTRG.189667.3"; exon_number "3";
chr8	StringTie	exon	101133947	101134038	1000	+	.	gene_id "MSTRG.189667"; transcript_id "MSTRG.189667.3"; exon_number "4";
chr8	StringTie	exon	101139632	101139751	1000	+	.	gene_id "MSTRG.189667"; transcript_id "MSTRG.189667.3"; exon_number "5";
chr8	StringTie	exon	101139865	101139980	1000	+	.	gene_id "MSTRG.189667"; transcript_id "MSTRG.189667.3"; exon_number "6";
chr8	StringTie	exon	101140660	101140929	1000	+	.	gene_id "MSTRG.189667"; transcript_id "MSTRG.189667.3"; exon_number "7";
chr8	StringTie	transcript	101150198	101162995	1000	+	.	gene_id "MSTRG.189667"; transcript_id "MSTRG.189667.6";
chr8	StringTie	exon	101150198	101150327	1000	+	.	gene_id "MSTRG.189667"; transcript_id "MSTRG.189667.6"; exon_number "1";
chr8	StringTie	exon	101150617	101150733	1000	+	.	gene_id "MSTRG.189667"; transcript_id "MSTRG.189667.6"; exon_number "2";
chr8	StringTie	exon	101153083	101153356	1000	+	.	gene_id "MSTRG.189667"; transcript_id "MSTRG.189667.6"; exon_number "3";
chr8	StringTie	exon	101154032	101162995	1000	+	.	gene_id "MSTRG.189667"; transcript_id "MSTRG.189667.6"; exon_number "4";
chr8	StringTie	transcript	101150212	101154974	1000	+	.	gene_id "MSTRG.189667"; transcript_id "MSTRG.189667.7";
chr8	StringTie	exon	101150212	101150327	1000	+	.	gene_id "MSTRG.189667"; transcript_id "MSTRG.189667.7"; exon_number "1";
chr8	StringTie	exon	101150617	101150733	1000	+	.	gene_id "MSTRG.189667"; transcript_id "MSTRG.189667.7"; exon_number "2";
chr8	StringTie	exon	101153083	101154974	1000	+	.	gene_id "MSTRG.189667"; transcript_id "MSTRG.189667.7"; exon_number "3";
chr8	StringTie	transcript	101150613	101153792	1000	+	.	gene_id "MSTRG.189667"; transcript_id "MSTRG.189667.8";
chr8	StringTie	exon	101150613	101150776	1000	+	.	gene_id "MSTRG.189667"; transcript_id "MSTRG.189667.8"; exon_number "1";
chr8	StringTie	exon	101153083	101153792	1000	+	.	gene_id "MSTRG.189667"; transcript_id "MSTRG.189667.8"; exon_number "2";
chr8	StringTie	transcript	101137959	101138313	1000	+	.	gene_id "MSTRG.189668"; transcript_id "ENST00000365490"; gene_name "RN7SKP249"; ref_gene_id "ENSG00000202360";
chr8	StringTie	exon	101137959	101138313	1000	+	.	gene_id "MSTRG.189668"; transcript_id "ENST00000365490"; exon_number "1"; gene_name "RN7SKP249"; ref_gene_id "ENSG00000202360";
chr8	StringTie	transcript	101143829	101147891	1000	-	.	gene_id "MSTRG.189669"; transcript_id "MSTRG.189669.1";
chr8	StringTie	exon	101143829	101144838	1000	-	.	gene_id "MSTRG.189669"; transcript_id "MSTRG.189669.1"; exon_number "1";
chr8	StringTie	exon	101147209	101147891	1000	-	.	gene_id "MSTRG.189669"; transcript_id "MSTRG.189669.1"; exon_number "2";
chr10	StringTie	transcript	10555461	10555685	1000	.	.	gene_id "MSTRG.18967"; transcript_id "MSTRG.18967.1";
chr10	StringTie	exon	10555461	10555685	1000	.	.	gene_id "MSTRG.18967"; transcript_id "MSTRG.18967.1"; exon_number "1";
chr8	StringTie	transcript	101213244	101223307	1000	+	.	gene_id "MSTRG.189670"; transcript_id "MSTRG.189670.1";
chr8	StringTie	exon	101213244	101223307	1000	+	.	gene_id "MSTRG.189670"; transcript_id "MSTRG.189670.1"; exon_number "1";
chr8	StringTie	transcript	101223941	101224573	1000	-	.	gene_id "MSTRG.189671"; transcript_id "ENST00000520123"; gene_name "KB-1410C5.1"; ref_gene_id "ENSG00000253942";
chr8	StringTie	exon	101223941	101224573	1000	-	.	gene_id "MSTRG.189671"; transcript_id "ENST00000520123"; exon_number "1"; gene_name "KB-1410C5.1"; ref_gene_id "ENSG00000253942";
chr8	StringTie	transcript	101225172	101230131	1000	.	.	gene_id "MSTRG.189672"; transcript_id "MSTRG.189672.1";
chr8	StringTie	exon	101225172	101230131	1000	.	.	gene_id "MSTRG.189672"; transcript_id "MSTRG.189672.1"; exon_number "1";
chr8	StringTie	transcript	101230495	101231958	1000	.	.	gene_id "MSTRG.189673"; transcript_id "MSTRG.189673.1";
chr8	StringTie	exon	101230495	101231958	1000	.	.	gene_id "MSTRG.189673"; transcript_id "MSTRG.189673.1"; exon_number "1";
chr8	StringTie	transcript	101233808	101235137	1000	.	.	gene_id "MSTRG.189674"; transcript_id "MSTRG.189674.1";
chr8	StringTie	exon	101233808	101235137	1000	.	.	gene_id "MSTRG.189674"; transcript_id "MSTRG.189674.1"; exon_number "1";
chr8	StringTie	transcript	101307367	101307428	1000	+	.	gene_id "MSTRG.189675"; transcript_id "ENST00000459003"; gene_name "RNU7-67P"; ref_gene_id "ENSG00000239115";
chr8	StringTie	exon	101307367	101307428	1000	+	.	gene_id "MSTRG.189675"; transcript_id "ENST00000459003"; exon_number "1"; gene_name "RNU7-67P"; ref_gene_id "ENSG00000239115";
chr8	StringTie	transcript	101287445	101293783	1000	+	.	gene_id "MSTRG.189675"; transcript_id "ENST00000524287"; gene_name "KB-1410C5.3"; ref_gene_id "ENSG00000253282";
chr8	StringTie	exon	101287445	101287503	1000	+	.	gene_id "MSTRG.189675"; transcript_id "ENST00000524287"; exon_number "1"; gene_name "KB-1410C5.3"; ref_gene_id "ENSG00000253282";
chr8	StringTie	exon	101287677	101287809	1000	+	.	gene_id "MSTRG.189675"; transcript_id "ENST00000524287"; exon_number "2"; gene_name "KB-1410C5.3"; ref_gene_id "ENSG00000253282";
chr8	StringTie	exon	101293245	101293783	1000	+	.	gene_id "MSTRG.189675"; transcript_id "ENST00000524287"; exon_number "3"; gene_name "KB-1410C5.3"; ref_gene_id "ENSG00000253282";
chr8	StringTie	transcript	101237268	101279424	1000	+	.	gene_id "MSTRG.189675"; transcript_id "MSTRG.189675.1";
chr8	StringTie	exon	101237268	101237844	1000	+	.	gene_id "MSTRG.189675"; transcript_id "MSTRG.189675.1"; exon_number "1";
chr8	StringTie	exon	101261039	101261181	1000	+	.	gene_id "MSTRG.189675"; transcript_id "MSTRG.189675.1"; exon_number "2";
chr8	StringTie	exon	101265773	101265905	1000	+	.	gene_id "MSTRG.189675"; transcript_id "MSTRG.189675.1"; exon_number "3";
chr8	StringTie	exon	101266877	101266972	1000	+	.	gene_id "MSTRG.189675"; transcript_id "MSTRG.189675.1"; exon_number "4";
chr8	StringTie	exon	101278253	101279424	1000	+	.	gene_id "MSTRG.189675"; transcript_id "MSTRG.189675.1"; exon_number "5";
chr8	StringTie	transcript	101307563	101324204	1000	+	.	gene_id "MSTRG.189675"; transcript_id "MSTRG.189675.11";
chr8	StringTie	exon	101307563	101307633	1000	+	.	gene_id "MSTRG.189675"; transcript_id "MSTRG.189675.11"; exon_number "1";
chr8	StringTie	exon	101314076	101314311	1000	+	.	gene_id "MSTRG.189675"; transcript_id "MSTRG.189675.11"; exon_number "2";
chr8	StringTie	exon	101315367	101315516	1000	+	.	gene_id "MSTRG.189675"; transcript_id "MSTRG.189675.11"; exon_number "3";
chr8	StringTie	exon	101316519	101316758	1000	+	.	gene_id "MSTRG.189675"; transcript_id "MSTRG.189675.11"; exon_number "4";
chr8	StringTie	exon	101318055	101318161	1000	+	.	gene_id "MSTRG.189675"; transcript_id "MSTRG.189675.11"; exon_number "5";
chr8	StringTie	exon	101320055	101320150	1000	+	.	gene_id "MSTRG.189675"; transcript_id "MSTRG.189675.11"; exon_number "6";
chr8	StringTie	exon	101320755	101324204	1000	+	.	gene_id "MSTRG.189675"; transcript_id "MSTRG.189675.11"; exon_number "7";
chr8	StringTie	transcript	101307588	101321289	1000	+	.	gene_id "MSTRG.189675"; transcript_id "MSTRG.189675.12";
chr8	StringTie	exon	101307588	101307633	1000	+	.	gene_id "MSTRG.189675"; transcript_id "MSTRG.189675.12"; exon_number "1";
chr8	StringTie	exon	101314076	101314311	1000	+	.	gene_id "MSTRG.189675"; transcript_id "MSTRG.189675.12"; exon_number "2";
chr8	StringTie	exon	101315367	101315516	1000	+	.	gene_id "MSTRG.189675"; transcript_id "MSTRG.189675.12"; exon_number "3";
chr8	StringTie	exon	101316519	101316758	1000	+	.	gene_id "MSTRG.189675"; transcript_id "MSTRG.189675.12"; exon_number "4";
chr8	StringTie	exon	101318055	101318161	1000	+	.	gene_id "MSTRG.189675"; transcript_id "MSTRG.189675.12"; exon_number "5";
chr8	StringTie	exon	101320055	101320131	1000	+	.	gene_id "MSTRG.189675"; transcript_id "MSTRG.189675.12"; exon_number "6";
chr8	StringTie	exon	101320755	101321289	1000	+	.	gene_id "MSTRG.189675"; transcript_id "MSTRG.189675.12"; exon_number "7";
chr8	StringTie	transcript	101307590	101321737	1000	+	.	gene_id "MSTRG.189675"; transcript_id "MSTRG.189675.13";
chr8	StringTie	exon	101307590	101307633	1000	+	.	gene_id "MSTRG.189675"; transcript_id "MSTRG.189675.13"; exon_number "1";
chr8	StringTie	exon	101314076	101314311	1000	+	.	gene_id "MSTRG.189675"; transcript_id "MSTRG.189675.13"; exon_number "2";
chr8	StringTie	exon	101315367	101315516	1000	+	.	gene_id "MSTRG.189675"; transcript_id "MSTRG.189675.13"; exon_number "3";
chr8	StringTie	exon	101316519	101316758	1000	+	.	gene_id "MSTRG.189675"; transcript_id "MSTRG.189675.13"; exon_number "4";
chr8	StringTie	exon	101317782	101317943	1000	+	.	gene_id "MSTRG.189675"; transcript_id "MSTRG.189675.13"; exon_number "5";
chr8	StringTie	exon	101318055	101318161	1000	+	.	gene_id "MSTRG.189675"; transcript_id "MSTRG.189675.13"; exon_number "6";
chr8	StringTie	exon	101320055	101320131	1000	+	.	gene_id "MSTRG.189675"; transcript_id "MSTRG.189675.13"; exon_number "7";
chr8	StringTie	exon	101320755	101321737	1000	+	.	gene_id "MSTRG.189675"; transcript_id "MSTRG.189675.13"; exon_number "8";
chr8	StringTie	transcript	101310494	101321737	1000	+	.	gene_id "MSTRG.189675"; transcript_id "MSTRG.189675.14";
chr8	StringTie	exon	101310494	101314311	1000	+	.	gene_id "MSTRG.189675"; transcript_id "MSTRG.189675.14"; exon_number "1";
chr8	StringTie	exon	101315367	101315516	1000	+	.	gene_id "MSTRG.189675"; transcript_id "MSTRG.189675.14"; exon_number "2";
chr8	StringTie	exon	101316557	101317943	1000	+	.	gene_id "MSTRG.189675"; transcript_id "MSTRG.189675.14"; exon_number "3";
chr8	StringTie	exon	101318055	101318161	1000	+	.	gene_id "MSTRG.189675"; transcript_id "MSTRG.189675.14"; exon_number "4";
chr8	StringTie	exon	101320055	101320150	1000	+	.	gene_id "MSTRG.189675"; transcript_id "MSTRG.189675.14"; exon_number "5";
chr8	StringTie	exon	101320755	101321737	1000	+	.	gene_id "MSTRG.189675"; transcript_id "MSTRG.189675.14"; exon_number "6";
chr8	StringTie	transcript	101313369	101321735	1000	+	.	gene_id "MSTRG.189675"; transcript_id "MSTRG.189675.15";
chr8	StringTie	exon	101313369	101314311	1000	+	.	gene_id "MSTRG.189675"; transcript_id "MSTRG.189675.15"; exon_number "1";
chr8	StringTie	exon	101315367	101315516	1000	+	.	gene_id "MSTRG.189675"; transcript_id "MSTRG.189675.15"; exon_number "2";
chr8	StringTie	exon	101316519	101316758	1000	+	.	gene_id "MSTRG.189675"; transcript_id "MSTRG.189675.15"; exon_number "3";
chr8	StringTie	exon	101317782	101317943	1000	+	.	gene_id "MSTRG.189675"; transcript_id "MSTRG.189675.15"; exon_number "4";
chr8	StringTie	exon	101318055	101318165	1000	+	.	gene_id "MSTRG.189675"; transcript_id "MSTRG.189675.15"; exon_number "5";
chr8	StringTie	exon	101320055	101320131	1000	+	.	gene_id "MSTRG.189675"; transcript_id "MSTRG.189675.15"; exon_number "6";
chr8	StringTie	exon	101320755	101321735	1000	+	.	gene_id "MSTRG.189675"; transcript_id "MSTRG.189675.15"; exon_number "7";
chr8	StringTie	transcript	101313680	101321289	1000	+	.	gene_id "MSTRG.189675"; transcript_id "MSTRG.189675.16";
chr8	StringTie	exon	101313680	101314354	1000	+	.	gene_id "MSTRG.189675"; transcript_id "MSTRG.189675.16"; exon_number "1";
chr8	StringTie	exon	101315367	101315516	1000	+	.	gene_id "MSTRG.189675"; transcript_id "MSTRG.189675.16"; exon_number "2";
chr8	StringTie	exon	101318055	101318161	1000	+	.	gene_id "MSTRG.189675"; transcript_id "MSTRG.189675.16"; exon_number "3";
chr8	StringTie	exon	101320055	101320150	1000	+	.	gene_id "MSTRG.189675"; transcript_id "MSTRG.189675.16"; exon_number "4";
chr8	StringTie	exon	101320755	101321289	1000	+	.	gene_id "MSTRG.189675"; transcript_id "MSTRG.189675.16"; exon_number "5";
chr8	StringTie	transcript	101313991	101321282	1000	+	.	gene_id "MSTRG.189675"; transcript_id "MSTRG.189675.17";
chr8	StringTie	exon	101313991	101314311	1000	+	.	gene_id "MSTRG.189675"; transcript_id "MSTRG.189675.17"; exon_number "1";
chr8	StringTie	exon	101315367	101315516	1000	+	.	gene_id "MSTRG.189675"; transcript_id "MSTRG.189675.17"; exon_number "2";
chr8	StringTie	exon	101318055	101318161	1000	+	.	gene_id "MSTRG.189675"; transcript_id "MSTRG.189675.17"; exon_number "3";
chr8	StringTie	exon	101320055	101320150	1000	+	.	gene_id "MSTRG.189675"; transcript_id "MSTRG.189675.17"; exon_number "4";
chr8	StringTie	exon	101320755	101321282	1000	+	.	gene_id "MSTRG.189675"; transcript_id "MSTRG.189675.17"; exon_number "5";
chr8	StringTie	transcript	101251875	101279426	1000	+	.	gene_id "MSTRG.189675"; transcript_id "MSTRG.189675.2";
chr8	StringTie	exon	101251875	101255906	1000	+	.	gene_id "MSTRG.189675"; transcript_id "MSTRG.189675.2"; exon_number "1";
chr8	StringTie	exon	101257012	101261181	1000	+	.	gene_id "MSTRG.189675"; transcript_id "MSTRG.189675.2"; exon_number "2";
chr8	StringTie	exon	101261309	101261553	1000	+	.	gene_id "MSTRG.189675"; transcript_id "MSTRG.189675.2"; exon_number "3";
chr8	StringTie	exon	101265773	101265905	1000	+	.	gene_id "MSTRG.189675"; transcript_id "MSTRG.189675.2"; exon_number "4";
chr8	StringTie	exon	101266877	101266972	1000	+	.	gene_id "MSTRG.189675"; transcript_id "MSTRG.189675.2"; exon_number "5";
chr8	StringTie	exon	101278368	101279426	1000	+	.	gene_id "MSTRG.189675"; transcript_id "MSTRG.189675.2"; exon_number "6";
chr8	StringTie	transcript	101253665	101279425	1000	+	.	gene_id "MSTRG.189675"; transcript_id "MSTRG.189675.3";
chr8	StringTie	exon	101253665	101254944	1000	+	.	gene_id "MSTRG.189675"; transcript_id "MSTRG.189675.3"; exon_number "1";
chr8	StringTie	exon	101255790	101255906	1000	+	.	gene_id "MSTRG.189675"; transcript_id "MSTRG.189675.3"; exon_number "2";
chr8	StringTie	exon	101257012	101261181	1000	+	.	gene_id "MSTRG.189675"; transcript_id "MSTRG.189675.3"; exon_number "3";
chr8	StringTie	exon	101265773	101265905	1000	+	.	gene_id "MSTRG.189675"; transcript_id "MSTRG.189675.3"; exon_number "4";
chr8	StringTie	exon	101266877	101266972	1000	+	.	gene_id "MSTRG.189675"; transcript_id "MSTRG.189675.3"; exon_number "5";
chr8	StringTie	exon	101278368	101279425	1000	+	.	gene_id "MSTRG.189675"; transcript_id "MSTRG.189675.3"; exon_number "6";
chr8	StringTie	transcript	101265808	101321737	1000	+	.	gene_id "MSTRG.189675"; transcript_id "MSTRG.189675.4";
chr8	StringTie	exon	101265808	101265905	1000	+	.	gene_id "MSTRG.189675"; transcript_id "MSTRG.189675.4"; exon_number "1";
chr8	StringTie	exon	101266877	101266972	1000	+	.	gene_id "MSTRG.189675"; transcript_id "MSTRG.189675.4"; exon_number "2";
chr8	StringTie	exon	101287677	101287809	1000	+	.	gene_id "MSTRG.189675"; transcript_id "MSTRG.189675.4"; exon_number "3";
chr8	StringTie	exon	101293245	101307633	1000	+	.	gene_id "MSTRG.189675"; transcript_id "MSTRG.189675.4"; exon_number "4";
chr8	StringTie	exon	101314076	101314311	1000	+	.	gene_id "MSTRG.189675"; transcript_id "MSTRG.189675.4"; exon_number "5";
chr8	StringTie	exon	101315367	101315516	1000	+	.	gene_id "MSTRG.189675"; transcript_id "MSTRG.189675.4"; exon_number "6";
chr8	StringTie	exon	101316519	101316758	1000	+	.	gene_id "MSTRG.189675"; transcript_id "MSTRG.189675.4"; exon_number "7";
chr8	StringTie	exon	101317782	101317943	1000	+	.	gene_id "MSTRG.189675"; transcript_id "MSTRG.189675.4"; exon_number "8";
chr8	StringTie	exon	101318055	101318161	1000	+	.	gene_id "MSTRG.189675"; transcript_id "MSTRG.189675.4"; exon_number "9";
chr8	StringTie	exon	101320055	101320150	1000	+	.	gene_id "MSTRG.189675"; transcript_id "MSTRG.189675.4"; exon_number "10";
chr8	StringTie	exon	101320755	101321737	1000	+	.	gene_id "MSTRG.189675"; transcript_id "MSTRG.189675.4"; exon_number "11";
chr8	StringTie	transcript	101266453	101279367	1000	+	.	gene_id "MSTRG.189675"; transcript_id "MSTRG.189675.5";
chr8	StringTie	exon	101266453	101266487	1000	+	.	gene_id "MSTRG.189675"; transcript_id "MSTRG.189675.5"; exon_number "1";
chr8	StringTie	exon	101266877	101266972	1000	+	.	gene_id "MSTRG.189675"; transcript_id "MSTRG.189675.5"; exon_number "2";
chr8	StringTie	exon	101278368	101279367	1000	+	.	gene_id "MSTRG.189675"; transcript_id "MSTRG.189675.5"; exon_number "3";
chr8	StringTie	transcript	101279894	101321737	1000	+	.	gene_id "MSTRG.189675"; transcript_id "MSTRG.189675.6";
chr8	StringTie	exon	101279894	101280020	1000	+	.	gene_id "MSTRG.189675"; transcript_id "MSTRG.189675.6"; exon_number "1";
chr8	StringTie	exon	101293245	101307633	1000	+	.	gene_id "MSTRG.189675"; transcript_id "MSTRG.189675.6"; exon_number "2";
chr8	StringTie	exon	101314076	101314311	1000	+	.	gene_id "MSTRG.189675"; transcript_id "MSTRG.189675.6"; exon_number "3";
chr8	StringTie	exon	101315367	101315516	1000	+	.	gene_id "MSTRG.189675"; transcript_id "MSTRG.189675.6"; exon_number "4";
chr8	StringTie	exon	101316519	101316758	1000	+	.	gene_id "MSTRG.189675"; transcript_id "MSTRG.189675.6"; exon_number "5";
chr8	StringTie	exon	101317782	101317943	1000	+	.	gene_id "MSTRG.189675"; transcript_id "MSTRG.189675.6"; exon_number "6";
chr8	StringTie	exon	101318055	101318161	1000	+	.	gene_id "MSTRG.189675"; transcript_id "MSTRG.189675.6"; exon_number "7";
chr8	StringTie	exon	101320055	101320150	1000	+	.	gene_id "MSTRG.189675"; transcript_id "MSTRG.189675.6"; exon_number "8";
chr8	StringTie	exon	101320755	101321737	1000	+	.	gene_id "MSTRG.189675"; transcript_id "MSTRG.189675.6"; exon_number "9";
chr8	StringTie	transcript	101289991	101293916	1000	+	.	gene_id "MSTRG.189675"; transcript_id "MSTRG.189675.8";
chr8	StringTie	exon	101289991	101290459	1000	+	.	gene_id "MSTRG.189675"; transcript_id "MSTRG.189675.8"; exon_number "1";
chr8	StringTie	exon	101293245	101293916	1000	+	.	gene_id "MSTRG.189675"; transcript_id "MSTRG.189675.8"; exon_number "2";
chr8	StringTie	transcript	101292025	101294015	1000	+	.	gene_id "MSTRG.189675"; transcript_id "MSTRG.189675.9";
chr8	StringTie	exon	101292025	101292189	1000	+	.	gene_id "MSTRG.189675"; transcript_id "MSTRG.189675.9"; exon_number "1";
chr8	StringTie	exon	101293245	101294015	1000	+	.	gene_id "MSTRG.189675"; transcript_id "MSTRG.189675.9"; exon_number "2";
chr8	StringTie	transcript	101238973	101240432	1000	-	.	gene_id "MSTRG.189676"; transcript_id "MSTRG.189676.1";
chr8	StringTie	exon	101238973	101240432	1000	-	.	gene_id "MSTRG.189676"; transcript_id "MSTRG.189676.1"; exon_number "1";
chr8	StringTie	transcript	101238973	101240429	1000	-	.	gene_id "MSTRG.189676"; transcript_id "MSTRG.189676.2";
chr8	StringTie	exon	101238973	101239603	1000	-	.	gene_id "MSTRG.189676"; transcript_id "MSTRG.189676.2"; exon_number "1";
chr8	StringTie	exon	101240150	101240429	1000	-	.	gene_id "MSTRG.189676"; transcript_id "MSTRG.189676.2"; exon_number "2";
chr8	StringTie	transcript	101238973	101240429	1000	-	.	gene_id "MSTRG.189676"; transcript_id "MSTRG.189676.3";
chr8	StringTie	exon	101238973	101239603	1000	-	.	gene_id "MSTRG.189676"; transcript_id "MSTRG.189676.3"; exon_number "1";
chr8	StringTie	exon	101240250	101240429	1000	-	.	gene_id "MSTRG.189676"; transcript_id "MSTRG.189676.3"; exon_number "2";
chr8	StringTie	transcript	101261541	101262903	1000	-	.	gene_id "MSTRG.189677"; transcript_id "ENST00000523121"; gene_name "KB-1410C5.2"; ref_gene_id "ENSG00000253679";
chr8	StringTie	exon	101261541	101262382	1000	-	.	gene_id "MSTRG.189677"; transcript_id "ENST00000523121"; exon_number "1"; gene_name "KB-1410C5.2"; ref_gene_id "ENSG00000253679";
chr8	StringTie	exon	101262767	101262903	1000	-	.	gene_id "MSTRG.189677"; transcript_id "ENST00000523121"; exon_number "2"; gene_name "KB-1410C5.2"; ref_gene_id "ENSG00000253679";
chr8	StringTie	transcript	101261259	101267560	1000	-	.	gene_id "MSTRG.189677"; transcript_id "MSTRG.189677.1";
chr8	StringTie	exon	101261259	101262382	1000	-	.	gene_id "MSTRG.189677"; transcript_id "MSTRG.189677.1"; exon_number "1";
chr8	StringTie	exon	101267479	101267560	1000	-	.	gene_id "MSTRG.189677"; transcript_id "MSTRG.189677.1"; exon_number "2";
chr8	StringTie	transcript	101261488	101280771	1000	-	.	gene_id "MSTRG.189677"; transcript_id "MSTRG.189677.2";
chr8	StringTie	exon	101261488	101262382	1000	-	.	gene_id "MSTRG.189677"; transcript_id "MSTRG.189677.2"; exon_number "1";
chr8	StringTie	exon	101280704	101280771	1000	-	.	gene_id "MSTRG.189677"; transcript_id "MSTRG.189677.2"; exon_number "2";
chr8	StringTie	transcript	101261489	101263671	1000	-	.	gene_id "MSTRG.189677"; transcript_id "MSTRG.189677.3";
chr8	StringTie	exon	101261489	101262382	1000	-	.	gene_id "MSTRG.189677"; transcript_id "MSTRG.189677.3"; exon_number "1";
chr8	StringTie	exon	101263574	101263671	1000	-	.	gene_id "MSTRG.189677"; transcript_id "MSTRG.189677.3"; exon_number "2";
chr8	StringTie	transcript	101305340	101332880	1000	-	.	gene_id "MSTRG.189678"; transcript_id "MSTRG.189678.1";
chr8	StringTie	exon	101305340	101305442	1000	-	.	gene_id "MSTRG.189678"; transcript_id "MSTRG.189678.1"; exon_number "1";
chr8	StringTie	exon	101320053	101320126	1000	-	.	gene_id "MSTRG.189678"; transcript_id "MSTRG.189678.1"; exon_number "2";
chr8	StringTie	exon	101327373	101327446	1000	-	.	gene_id "MSTRG.189678"; transcript_id "MSTRG.189678.1"; exon_number "3";
chr8	StringTie	exon	101331955	101332880	1000	-	.	gene_id "MSTRG.189678"; transcript_id "MSTRG.189678.1"; exon_number "4";
chr8	StringTie	transcript	101318527	101332880	1000	-	.	gene_id "MSTRG.189678"; transcript_id "MSTRG.189678.2";
chr8	StringTie	exon	101318527	101318646	1000	-	.	gene_id "MSTRG.189678"; transcript_id "MSTRG.189678.2"; exon_number "1";
chr8	StringTie	exon	101320053	101332880	1000	-	.	gene_id "MSTRG.189678"; transcript_id "MSTRG.189678.2"; exon_number "2";
chr8	StringTie	transcript	101329221	101332153	1000	-	.	gene_id "MSTRG.189678"; transcript_id "MSTRG.189678.3";
chr8	StringTie	exon	101329221	101329236	1000	-	.	gene_id "MSTRG.189678"; transcript_id "MSTRG.189678.3"; exon_number "1";
chr8	StringTie	exon	101331955	101332153	1000	-	.	gene_id "MSTRG.189678"; transcript_id "MSTRG.189678.3"; exon_number "2";
chr8	StringTie	transcript	101337496	101337649	1000	+	.	gene_id "MSTRG.189679"; transcript_id "ENST00000604350"; gene_name "KB-1410C5.4"; ref_gene_id "ENSG00000271560";
chr8	StringTie	exon	101337496	101337649	1000	+	.	gene_id "MSTRG.189679"; transcript_id "ENST00000604350"; exon_number "1"; gene_name "KB-1410C5.4"; ref_gene_id "ENSG00000271560";
chr10	StringTie	transcript	10571551	10572139	1000	.	.	gene_id "MSTRG.18968"; transcript_id "MSTRG.18968.1";
chr10	StringTie	exon	10571551	10572139	1000	.	.	gene_id "MSTRG.18968"; transcript_id "MSTRG.18968.1"; exon_number "1";
chr8	StringTie	transcript	101338324	101341134	1000	.	.	gene_id "MSTRG.189680"; transcript_id "MSTRG.189680.1";
chr8	StringTie	exon	101338324	101341134	1000	.	.	gene_id "MSTRG.189680"; transcript_id "MSTRG.189680.1"; exon_number "1";
chr8	StringTie	transcript	101361794	101372707	1000	+	.	gene_id "MSTRG.189681"; transcript_id "ENST00000419462"; gene_name "NACAP1"; ref_gene_id "ENSG00000228224";
chr8	StringTie	exon	101361794	101362078	1000	+	.	gene_id "MSTRG.189681"; transcript_id "ENST00000419462"; exon_number "1"; gene_name "NACAP1"; ref_gene_id "ENSG00000228224";
chr8	StringTie	exon	101367623	101367771	1000	+	.	gene_id "MSTRG.189681"; transcript_id "ENST00000419462"; exon_number "2"; gene_name "NACAP1"; ref_gene_id "ENSG00000228224";
chr8	StringTie	exon	101368795	101369738	1000	+	.	gene_id "MSTRG.189681"; transcript_id "ENST00000419462"; exon_number "3"; gene_name "NACAP1"; ref_gene_id "ENSG00000228224";
chr8	StringTie	exon	101372531	101372707	1000	+	.	gene_id "MSTRG.189681"; transcript_id "ENST00000419462"; exon_number "4"; gene_name "NACAP1"; ref_gene_id "ENSG00000228224";
chr8	StringTie	transcript	101368910	101369550	1000	+	.	gene_id "MSTRG.189681"; transcript_id "ENST00000519039"; gene_name "NACAP1"; ref_gene_id "ENSG00000228224";
chr8	StringTie	exon	101368910	101369550	1000	+	.	gene_id "MSTRG.189681"; transcript_id "ENST00000519039"; exon_number "1"; gene_name "NACAP1"; ref_gene_id "ENSG00000228224";
chr8	StringTie	transcript	101341413	101349454	1000	+	.	gene_id "MSTRG.189681"; transcript_id "MSTRG.189681.1";
chr8	StringTie	exon	101341413	101341854	1000	+	.	gene_id "MSTRG.189681"; transcript_id "MSTRG.189681.1"; exon_number "1";
chr8	StringTie	exon	101343403	101343495	1000	+	.	gene_id "MSTRG.189681"; transcript_id "MSTRG.189681.1"; exon_number "2";
chr8	StringTie	exon	101344285	101344406	1000	+	.	gene_id "MSTRG.189681"; transcript_id "MSTRG.189681.1"; exon_number "3";
chr8	StringTie	exon	101349060	101349454	1000	+	.	gene_id "MSTRG.189681"; transcript_id "MSTRG.189681.1"; exon_number "4";
chr8	StringTie	transcript	101378396	101437111	1000	+	.	gene_id "MSTRG.189681"; transcript_id "MSTRG.189681.10";
chr8	StringTie	exon	101378396	101379181	1000	+	.	gene_id "MSTRG.189681"; transcript_id "MSTRG.189681.10"; exon_number "1";
chr8	StringTie	exon	101388777	101388934	1000	+	.	gene_id "MSTRG.189681"; transcript_id "MSTRG.189681.10"; exon_number "2";
chr8	StringTie	exon	101391420	101391654	1000	+	.	gene_id "MSTRG.189681"; transcript_id "MSTRG.189681.10"; exon_number "3";
chr8	StringTie	exon	101391959	101392080	1000	+	.	gene_id "MSTRG.189681"; transcript_id "MSTRG.189681.10"; exon_number "4";
chr8	StringTie	exon	101393098	101393203	1000	+	.	gene_id "MSTRG.189681"; transcript_id "MSTRG.189681.10"; exon_number "5";
chr8	StringTie	exon	101402681	101402775	1000	+	.	gene_id "MSTRG.189681"; transcript_id "MSTRG.189681.10"; exon_number "6";
chr8	StringTie	exon	101407663	101410517	1000	+	.	gene_id "MSTRG.189681"; transcript_id "MSTRG.189681.10"; exon_number "7";
chr8	StringTie	exon	101433501	101433564	1000	+	.	gene_id "MSTRG.189681"; transcript_id "MSTRG.189681.10"; exon_number "8";
chr8	StringTie	exon	101435160	101435330	1000	+	.	gene_id "MSTRG.189681"; transcript_id "MSTRG.189681.10"; exon_number "9";
chr8	StringTie	exon	101435468	101437111	1000	+	.	gene_id "MSTRG.189681"; transcript_id "MSTRG.189681.10"; exon_number "10";
chr8	StringTie	transcript	101378396	101409580	1000	+	.	gene_id "MSTRG.189681"; transcript_id "MSTRG.189681.11";
chr8	StringTie	exon	101378396	101379181	1000	+	.	gene_id "MSTRG.189681"; transcript_id "MSTRG.189681.11"; exon_number "1";
chr8	StringTie	exon	101388777	101388934	1000	+	.	gene_id "MSTRG.189681"; transcript_id "MSTRG.189681.11"; exon_number "2";
chr8	StringTie	exon	101391241	101391349	1000	+	.	gene_id "MSTRG.189681"; transcript_id "MSTRG.189681.11"; exon_number "3";
chr8	StringTie	exon	101391959	101392080	1000	+	.	gene_id "MSTRG.189681"; transcript_id "MSTRG.189681.11"; exon_number "4";
chr8	StringTie	exon	101393098	101393203	1000	+	.	gene_id "MSTRG.189681"; transcript_id "MSTRG.189681.11"; exon_number "5";
chr8	StringTie	exon	101402681	101402768	1000	+	.	gene_id "MSTRG.189681"; transcript_id "MSTRG.189681.11"; exon_number "6";
chr8	StringTie	exon	101407663	101409580	1000	+	.	gene_id "MSTRG.189681"; transcript_id "MSTRG.189681.11"; exon_number "7";
chr8	StringTie	transcript	101378885	101380889	1000	+	.	gene_id "MSTRG.189681"; transcript_id "MSTRG.189681.12";
chr8	StringTie	exon	101378885	101379181	1000	+	.	gene_id "MSTRG.189681"; transcript_id "MSTRG.189681.12"; exon_number "1";
chr8	StringTie	exon	101380217	101380889	1000	+	.	gene_id "MSTRG.189681"; transcript_id "MSTRG.189681.12"; exon_number "2";
chr8	StringTie	transcript	101388920	101408627	1000	+	.	gene_id "MSTRG.189681"; transcript_id "MSTRG.189681.13";
chr8	StringTie	exon	101388920	101388934	1000	+	.	gene_id "MSTRG.189681"; transcript_id "MSTRG.189681.13"; exon_number "1";
chr8	StringTie	exon	101391212	101391349	1000	+	.	gene_id "MSTRG.189681"; transcript_id "MSTRG.189681.13"; exon_number "2";
chr8	StringTie	exon	101391959	101392080	1000	+	.	gene_id "MSTRG.189681"; transcript_id "MSTRG.189681.13"; exon_number "3";
chr8	StringTie	exon	101393098	101393203	1000	+	.	gene_id "MSTRG.189681"; transcript_id "MSTRG.189681.13"; exon_number "4";
chr8	StringTie	exon	101402681	101402775	1000	+	.	gene_id "MSTRG.189681"; transcript_id "MSTRG.189681.13"; exon_number "5";
chr8	StringTie	exon	101407663	101408627	1000	+	.	gene_id "MSTRG.189681"; transcript_id "MSTRG.189681.13"; exon_number "6";
chr8	StringTie	transcript	101390964	101408679	1000	+	.	gene_id "MSTRG.189681"; transcript_id "MSTRG.189681.14";
chr8	StringTie	exon	101390964	101391654	1000	+	.	gene_id "MSTRG.189681"; transcript_id "MSTRG.189681.14"; exon_number "1";
chr8	StringTie	exon	101391959	101392080	1000	+	.	gene_id "MSTRG.189681"; transcript_id "MSTRG.189681.14"; exon_number "2";
chr8	StringTie	exon	101393098	101393203	1000	+	.	gene_id "MSTRG.189681"; transcript_id "MSTRG.189681.14"; exon_number "3";
chr8	StringTie	exon	101402681	101402768	1000	+	.	gene_id "MSTRG.189681"; transcript_id "MSTRG.189681.14"; exon_number "4";
chr8	StringTie	exon	101407663	101408679	1000	+	.	gene_id "MSTRG.189681"; transcript_id "MSTRG.189681.14"; exon_number "5";
chr8	StringTie	transcript	101391787	101437016	1000	+	.	gene_id "MSTRG.189681"; transcript_id "MSTRG.189681.15";
chr8	StringTie	exon	101391787	101391904	1000	+	.	gene_id "MSTRG.189681"; transcript_id "MSTRG.189681.15"; exon_number "1";
chr8	StringTie	exon	101393098	101393203	1000	+	.	gene_id "MSTRG.189681"; transcript_id "MSTRG.189681.15"; exon_number "2";
chr8	StringTie	exon	101402681	101402775	1000	+	.	gene_id "MSTRG.189681"; transcript_id "MSTRG.189681.15"; exon_number "3";
chr8	StringTie	exon	101407663	101410517	1000	+	.	gene_id "MSTRG.189681"; transcript_id "MSTRG.189681.15"; exon_number "4";
chr8	StringTie	exon	101433501	101433564	1000	+	.	gene_id "MSTRG.189681"; transcript_id "MSTRG.189681.15"; exon_number "5";
chr8	StringTie	exon	101435193	101435330	1000	+	.	gene_id "MSTRG.189681"; transcript_id "MSTRG.189681.15"; exon_number "6";
chr8	StringTie	exon	101435468	101437016	1000	+	.	gene_id "MSTRG.189681"; transcript_id "MSTRG.189681.15"; exon_number "7";
chr8	StringTie	transcript	101391804	101407753	1000	+	.	gene_id "MSTRG.189681"; transcript_id "MSTRG.189681.16";
chr8	StringTie	exon	101391804	101391904	1000	+	.	gene_id "MSTRG.189681"; transcript_id "MSTRG.189681.16"; exon_number "1";
chr8	StringTie	exon	101393098	101393203	1000	+	.	gene_id "MSTRG.189681"; transcript_id "MSTRG.189681.16"; exon_number "2";
chr8	StringTie	exon	101402681	101402768	1000	+	.	gene_id "MSTRG.189681"; transcript_id "MSTRG.189681.16"; exon_number "3";
chr8	StringTie	exon	101407663	101407753	1000	+	.	gene_id "MSTRG.189681"; transcript_id "MSTRG.189681.16"; exon_number "4";
chr8	StringTie	transcript	101391815	101402778	1000	+	.	gene_id "MSTRG.189681"; transcript_id "MSTRG.189681.17";
chr8	StringTie	exon	101391815	101391904	1000	+	.	gene_id "MSTRG.189681"; transcript_id "MSTRG.189681.17"; exon_number "1";
chr8	StringTie	exon	101391983	101392080	1000	+	.	gene_id "MSTRG.189681"; transcript_id "MSTRG.189681.17"; exon_number "2";
chr8	StringTie	exon	101393098	101393203	1000	+	.	gene_id "MSTRG.189681"; transcript_id "MSTRG.189681.17"; exon_number "3";
chr8	StringTie	exon	101402681	101402778	1000	+	.	gene_id "MSTRG.189681"; transcript_id "MSTRG.189681.17"; exon_number "4";
chr8	StringTie	transcript	101397026	101408043	1000	+	.	gene_id "MSTRG.189681"; transcript_id "MSTRG.189681.18";
chr8	StringTie	exon	101397026	101397292	1000	+	.	gene_id "MSTRG.189681"; transcript_id "MSTRG.189681.18"; exon_number "1";
chr8	StringTie	exon	101407663	101408043	1000	+	.	gene_id "MSTRG.189681"; transcript_id "MSTRG.189681.18"; exon_number "2";
chr8	StringTie	transcript	101397090	101437150	1000	+	.	gene_id "MSTRG.189681"; transcript_id "MSTRG.189681.19";
chr8	StringTie	exon	101397090	101397292	1000	+	.	gene_id "MSTRG.189681"; transcript_id "MSTRG.189681.19"; exon_number "1";
chr8	StringTie	exon	101402681	101402768	1000	+	.	gene_id "MSTRG.189681"; transcript_id "MSTRG.189681.19"; exon_number "2";
chr8	StringTie	exon	101407663	101437150	1000	+	.	gene_id "MSTRG.189681"; transcript_id "MSTRG.189681.19"; exon_number "3";
chr8	StringTie	transcript	101343877	101377257	1000	+	.	gene_id "MSTRG.189681"; transcript_id "MSTRG.189681.2";
chr8	StringTie	exon	101343877	101344406	1000	+	.	gene_id "MSTRG.189681"; transcript_id "MSTRG.189681.2"; exon_number "1";
chr8	StringTie	exon	101367623	101367771	1000	+	.	gene_id "MSTRG.189681"; transcript_id "MSTRG.189681.2"; exon_number "2";
chr8	StringTie	exon	101368795	101377257	1000	+	.	gene_id "MSTRG.189681"; transcript_id "MSTRG.189681.2"; exon_number "3";
chr8	StringTie	transcript	101397196	101408575	1000	+	.	gene_id "MSTRG.189681"; transcript_id "MSTRG.189681.20";
chr8	StringTie	exon	101397196	101397292	1000	+	.	gene_id "MSTRG.189681"; transcript_id "MSTRG.189681.20"; exon_number "1";
chr8	StringTie	exon	101402681	101402775	1000	+	.	gene_id "MSTRG.189681"; transcript_id "MSTRG.189681.20"; exon_number "2";
chr8	StringTie	exon	101407663	101408575	1000	+	.	gene_id "MSTRG.189681"; transcript_id "MSTRG.189681.20"; exon_number "3";
chr8	StringTie	transcript	101399258	101409298	1000	+	.	gene_id "MSTRG.189681"; transcript_id "MSTRG.189681.21";
chr8	StringTie	exon	101399258	101399528	1000	+	.	gene_id "MSTRG.189681"; transcript_id "MSTRG.189681.21"; exon_number "1";
chr8	StringTie	exon	101402681	101402768	1000	+	.	gene_id "MSTRG.189681"; transcript_id "MSTRG.189681.21"; exon_number "2";
chr8	StringTie	exon	101407663	101409298	1000	+	.	gene_id "MSTRG.189681"; transcript_id "MSTRG.189681.21"; exon_number "3";
chr8	StringTie	transcript	101410138	101411782	1000	+	.	gene_id "MSTRG.189681"; transcript_id "MSTRG.189681.22";
chr8	StringTie	exon	101410138	101410517	1000	+	.	gene_id "MSTRG.189681"; transcript_id "MSTRG.189681.22"; exon_number "1";
chr8	StringTie	exon	101410691	101411782	1000	+	.	gene_id "MSTRG.189681"; transcript_id "MSTRG.189681.22"; exon_number "2";
chr8	StringTie	transcript	101425718	101437046	1000	+	.	gene_id "MSTRG.189681"; transcript_id "MSTRG.189681.23";
chr8	StringTie	exon	101425718	101425961	1000	+	.	gene_id "MSTRG.189681"; transcript_id "MSTRG.189681.23"; exon_number "1";
chr8	StringTie	exon	101433501	101433564	1000	+	.	gene_id "MSTRG.189681"; transcript_id "MSTRG.189681.23"; exon_number "2";
chr8	StringTie	exon	101435193	101435330	1000	+	.	gene_id "MSTRG.189681"; transcript_id "MSTRG.189681.23"; exon_number "3";
chr8	StringTie	exon	101435468	101437046	1000	+	.	gene_id "MSTRG.189681"; transcript_id "MSTRG.189681.23"; exon_number "4";
chr8	StringTie	transcript	101433788	101437042	1000	+	.	gene_id "MSTRG.189681"; transcript_id "MSTRG.189681.24";
chr8	StringTie	exon	101433788	101434304	1000	+	.	gene_id "MSTRG.189681"; transcript_id "MSTRG.189681.24"; exon_number "1";
chr8	StringTie	exon	101435160	101435330	1000	+	.	gene_id "MSTRG.189681"; transcript_id "MSTRG.189681.24"; exon_number "2";
chr8	StringTie	exon	101435468	101437042	1000	+	.	gene_id "MSTRG.189681"; transcript_id "MSTRG.189681.24"; exon_number "3";
chr8	StringTie	transcript	101434036	101437071	1000	+	.	gene_id "MSTRG.189681"; transcript_id "MSTRG.189681.25";
chr8	StringTie	exon	101434036	101434304	1000	+	.	gene_id "MSTRG.189681"; transcript_id "MSTRG.189681.25"; exon_number "1";
chr8	StringTie	exon	101435193	101435330	1000	+	.	gene_id "MSTRG.189681"; transcript_id "MSTRG.189681.25"; exon_number "2";
chr8	StringTie	exon	101435468	101437071	1000	+	.	gene_id "MSTRG.189681"; transcript_id "MSTRG.189681.25"; exon_number "3";
chr8	StringTie	transcript	101357820	101369398	1000	+	.	gene_id "MSTRG.189681"; transcript_id "MSTRG.189681.3";
chr8	StringTie	exon	101357820	101359821	1000	+	.	gene_id "MSTRG.189681"; transcript_id "MSTRG.189681.3"; exon_number "1";
chr8	StringTie	exon	101368795	101369398	1000	+	.	gene_id "MSTRG.189681"; transcript_id "MSTRG.189681.3"; exon_number "2";
chr8	StringTie	transcript	101361591	101408173	1000	+	.	gene_id "MSTRG.189681"; transcript_id "MSTRG.189681.4";
chr8	StringTie	exon	101361591	101362078	1000	+	.	gene_id "MSTRG.189681"; transcript_id "MSTRG.189681.4"; exon_number "1";
chr8	StringTie	exon	101367623	101367771	1000	+	.	gene_id "MSTRG.189681"; transcript_id "MSTRG.189681.4"; exon_number "2";
chr8	StringTie	exon	101372531	101379181	1000	+	.	gene_id "MSTRG.189681"; transcript_id "MSTRG.189681.4"; exon_number "3";
chr8	StringTie	exon	101388777	101388934	1000	+	.	gene_id "MSTRG.189681"; transcript_id "MSTRG.189681.4"; exon_number "4";
chr8	StringTie	exon	101391241	101392080	1000	+	.	gene_id "MSTRG.189681"; transcript_id "MSTRG.189681.4"; exon_number "5";
chr8	StringTie	exon	101393098	101393203	1000	+	.	gene_id "MSTRG.189681"; transcript_id "MSTRG.189681.4"; exon_number "6";
chr8	StringTie	exon	101402681	101402768	1000	+	.	gene_id "MSTRG.189681"; transcript_id "MSTRG.189681.4"; exon_number "7";
chr8	StringTie	exon	101407663	101408173	1000	+	.	gene_id "MSTRG.189681"; transcript_id "MSTRG.189681.4"; exon_number "8";
chr8	StringTie	transcript	101361618	101372553	1000	+	.	gene_id "MSTRG.189681"; transcript_id "MSTRG.189681.5";
chr8	StringTie	exon	101361618	101362078	1000	+	.	gene_id "MSTRG.189681"; transcript_id "MSTRG.189681.5"; exon_number "1";
chr8	StringTie	exon	101368795	101369738	1000	+	.	gene_id "MSTRG.189681"; transcript_id "MSTRG.189681.5"; exon_number "2";
chr8	StringTie	exon	101372531	101372553	1000	+	.	gene_id "MSTRG.189681"; transcript_id "MSTRG.189681.5"; exon_number "3";
chr8	StringTie	transcript	101368917	101372923	1000	+	.	gene_id "MSTRG.189681"; transcript_id "MSTRG.189681.8";
chr8	StringTie	exon	101368917	101369140	1000	+	.	gene_id "MSTRG.189681"; transcript_id "MSTRG.189681.8"; exon_number "1";
chr8	StringTie	exon	101369168	101369428	1000	+	.	gene_id "MSTRG.189681"; transcript_id "MSTRG.189681.8"; exon_number "2";
chr8	StringTie	exon	101372531	101372923	1000	+	.	gene_id "MSTRG.189681"; transcript_id "MSTRG.189681.8"; exon_number "3";
chr8	StringTie	transcript	101377298	101408338	1000	+	.	gene_id "MSTRG.189681"; transcript_id "MSTRG.189681.9";
chr8	StringTie	exon	101377298	101378233	1000	+	.	gene_id "MSTRG.189681"; transcript_id "MSTRG.189681.9"; exon_number "1";
chr8	StringTie	exon	101388777	101388934	1000	+	.	gene_id "MSTRG.189681"; transcript_id "MSTRG.189681.9"; exon_number "2";
chr8	StringTie	exon	101391241	101391349	1000	+	.	gene_id "MSTRG.189681"; transcript_id "MSTRG.189681.9"; exon_number "3";
chr8	StringTie	exon	101391959	101392080	1000	+	.	gene_id "MSTRG.189681"; transcript_id "MSTRG.189681.9"; exon_number "4";
chr8	StringTie	exon	101393098	101393203	1000	+	.	gene_id "MSTRG.189681"; transcript_id "MSTRG.189681.9"; exon_number "5";
chr8	StringTie	exon	101402681	101402775	1000	+	.	gene_id "MSTRG.189681"; transcript_id "MSTRG.189681.9"; exon_number "6";
chr8	StringTie	exon	101407663	101408338	1000	+	.	gene_id "MSTRG.189681"; transcript_id "MSTRG.189681.9"; exon_number "7";
chr8	StringTie	transcript	101343624	101353532	1000	-	.	gene_id "MSTRG.189682"; transcript_id "MSTRG.189682.1";
chr8	StringTie	exon	101343624	101345505	1000	-	.	gene_id "MSTRG.189682"; transcript_id "MSTRG.189682.1"; exon_number "1";
chr8	StringTie	exon	101346002	101353532	1000	-	.	gene_id "MSTRG.189682"; transcript_id "MSTRG.189682.1"; exon_number "2";
chr8	StringTie	transcript	101360108	101361109	1000	.	.	gene_id "MSTRG.189683"; transcript_id "MSTRG.189683.1";
chr8	StringTie	exon	101360108	101361109	1000	.	.	gene_id "MSTRG.189683"; transcript_id "MSTRG.189683.1"; exon_number "1";
chr8	StringTie	transcript	101362075	101362779	1000	-	.	gene_id "MSTRG.189684"; transcript_id "MSTRG.189684.1";
chr8	StringTie	exon	101362075	101362444	1000	-	.	gene_id "MSTRG.189684"; transcript_id "MSTRG.189684.1"; exon_number "1";
chr8	StringTie	exon	101362484	101362779	1000	-	.	gene_id "MSTRG.189684"; transcript_id "MSTRG.189684.1"; exon_number "2";
chr8	StringTie	transcript	101362075	101362943	1000	-	.	gene_id "MSTRG.189684"; transcript_id "MSTRG.189684.2";
chr8	StringTie	exon	101362075	101362453	1000	-	.	gene_id "MSTRG.189684"; transcript_id "MSTRG.189684.2"; exon_number "1";
chr8	StringTie	exon	101362569	101362943	1000	-	.	gene_id "MSTRG.189684"; transcript_id "MSTRG.189684.2"; exon_number "2";
chr8	StringTie	transcript	101366417	101367005	1000	-	.	gene_id "MSTRG.189685"; transcript_id "ENST00000519198"; gene_name "DUXAP2"; ref_gene_id "ENSG00000254063";
chr8	StringTie	exon	101366417	101367005	1000	-	.	gene_id "MSTRG.189685"; transcript_id "ENST00000519198"; exon_number "1"; gene_name "DUXAP2"; ref_gene_id "ENSG00000254063";
chr8	StringTie	transcript	101387299	101393186	1000	-	.	gene_id "MSTRG.189686"; transcript_id "ENST00000518612"; gene_name "KB-1930G5.3"; ref_gene_id "ENSG00000253644";
chr8	StringTie	exon	101387299	101387549	1000	-	.	gene_id "MSTRG.189686"; transcript_id "ENST00000518612"; exon_number "1"; gene_name "KB-1930G5.3"; ref_gene_id "ENSG00000253644";
chr8	StringTie	exon	101390904	101390959	1000	-	.	gene_id "MSTRG.189686"; transcript_id "ENST00000518612"; exon_number "2"; gene_name "KB-1930G5.3"; ref_gene_id "ENSG00000253644";
chr8	StringTie	exon	101393086	101393186	1000	-	.	gene_id "MSTRG.189686"; transcript_id "ENST00000518612"; exon_number "3"; gene_name "KB-1930G5.3"; ref_gene_id "ENSG00000253644";
chr8	StringTie	transcript	101411873	101452452	1000	-	.	gene_id "MSTRG.189686"; transcript_id "ENST00000519793"; gene_name "KB-1930G5.4"; ref_gene_id "ENSG00000254084";
chr8	StringTie	exon	101411873	101412208	1000	-	.	gene_id "MSTRG.189686"; transcript_id "ENST00000519793"; exon_number "1"; gene_name "KB-1930G5.4"; ref_gene_id "ENSG00000254084";
chr8	StringTie	exon	101452211	101452452	1000	-	.	gene_id "MSTRG.189686"; transcript_id "ENST00000519793"; exon_number "2"; gene_name "KB-1930G5.4"; ref_gene_id "ENSG00000254084";
chr8	StringTie	transcript	101387293	101392320	1000	-	.	gene_id "MSTRG.189686"; transcript_id "MSTRG.189686.1";
chr8	StringTie	exon	101387293	101387549	1000	-	.	gene_id "MSTRG.189686"; transcript_id "MSTRG.189686.1"; exon_number "1";
chr8	StringTie	exon	101392143	101392320	1000	-	.	gene_id "MSTRG.189686"; transcript_id "MSTRG.189686.1"; exon_number "2";
chr8	StringTie	transcript	101387299	101418178	1000	-	.	gene_id "MSTRG.189686"; transcript_id "MSTRG.189686.2";
chr8	StringTie	exon	101387299	101387549	1000	-	.	gene_id "MSTRG.189686"; transcript_id "MSTRG.189686.2"; exon_number "1";
chr8	StringTie	exon	101390904	101390959	1000	-	.	gene_id "MSTRG.189686"; transcript_id "MSTRG.189686.2"; exon_number "2";
chr8	StringTie	exon	101407264	101407312	1000	-	.	gene_id "MSTRG.189686"; transcript_id "MSTRG.189686.2"; exon_number "3";
chr8	StringTie	exon	101411597	101412208	1000	-	.	gene_id "MSTRG.189686"; transcript_id "MSTRG.189686.2"; exon_number "4";
chr8	StringTie	exon	101417728	101418178	1000	-	.	gene_id "MSTRG.189686"; transcript_id "MSTRG.189686.2"; exon_number "5";
chr8	StringTie	transcript	101387299	101392344	1000	-	.	gene_id "MSTRG.189686"; transcript_id "MSTRG.189686.3";
chr8	StringTie	exon	101387299	101387549	1000	-	.	gene_id "MSTRG.189686"; transcript_id "MSTRG.189686.3"; exon_number "1";
chr8	StringTie	exon	101390904	101390959	1000	-	.	gene_id "MSTRG.189686"; transcript_id "MSTRG.189686.3"; exon_number "2";
chr8	StringTie	exon	101392143	101392344	1000	-	.	gene_id "MSTRG.189686"; transcript_id "MSTRG.189686.3"; exon_number "3";
chr8	StringTie	transcript	101387299	101411735	1000	-	.	gene_id "MSTRG.189686"; transcript_id "MSTRG.189686.4";
chr8	StringTie	exon	101387299	101387549	1000	-	.	gene_id "MSTRG.189686"; transcript_id "MSTRG.189686.4"; exon_number "1";
chr8	StringTie	exon	101407264	101407312	1000	-	.	gene_id "MSTRG.189686"; transcript_id "MSTRG.189686.4"; exon_number "2";
chr8	StringTie	exon	101411597	101411735	1000	-	.	gene_id "MSTRG.189686"; transcript_id "MSTRG.189686.4"; exon_number "3";
chr8	StringTie	transcript	101387344	101401204	1000	-	.	gene_id "MSTRG.189686"; transcript_id "MSTRG.189686.6";
chr8	StringTie	exon	101387344	101387549	1000	-	.	gene_id "MSTRG.189686"; transcript_id "MSTRG.189686.6"; exon_number "1";
chr8	StringTie	exon	101390904	101390959	1000	-	.	gene_id "MSTRG.189686"; transcript_id "MSTRG.189686.6"; exon_number "2";
chr8	StringTie	exon	101401173	101401204	1000	-	.	gene_id "MSTRG.189686"; transcript_id "MSTRG.189686.6"; exon_number "3";
chr8	StringTie	transcript	101407353	101452452	1000	-	.	gene_id "MSTRG.189686"; transcript_id "MSTRG.189686.7";
chr8	StringTie	exon	101407353	101407756	1000	-	.	gene_id "MSTRG.189686"; transcript_id "MSTRG.189686.7"; exon_number "1";
chr8	StringTie	exon	101411597	101412208	1000	-	.	gene_id "MSTRG.189686"; transcript_id "MSTRG.189686.7"; exon_number "2";
chr8	StringTie	exon	101452211	101452452	1000	-	.	gene_id "MSTRG.189686"; transcript_id "MSTRG.189686.7"; exon_number "3";
chr8	StringTie	transcript	101397636	101397933	1000	-	.	gene_id "MSTRG.189687"; transcript_id "ENST00000481233"; gene_name "RN7SL563P"; ref_gene_id "ENSG00000239211";
chr8	StringTie	exon	101397636	101397933	1000	-	.	gene_id "MSTRG.189687"; transcript_id "ENST00000481233"; exon_number "1"; gene_name "RN7SL563P"; ref_gene_id "ENSG00000239211";
chr8	StringTie	transcript	101421492	101422609	1000	-	.	gene_id "MSTRG.189688"; transcript_id "MSTRG.189688.1";
chr8	StringTie	exon	101421492	101421864	1000	-	.	gene_id "MSTRG.189688"; transcript_id "MSTRG.189688.1"; exon_number "1";
chr8	StringTie	exon	101421997	101422609	1000	-	.	gene_id "MSTRG.189688"; transcript_id "MSTRG.189688.1"; exon_number "2";
chr8	StringTie	transcript	101440880	101441915	1000	.	.	gene_id "MSTRG.189689"; transcript_id "MSTRG.189689.1";
chr8	StringTie	exon	101440880	101441915	1000	.	.	gene_id "MSTRG.189689"; transcript_id "MSTRG.189689.1"; exon_number "1";
chr10	StringTie	transcript	10574068	10574484	1000	.	.	gene_id "MSTRG.18969"; transcript_id "MSTRG.18969.1";
chr10	StringTie	exon	10574068	10574484	1000	.	.	gene_id "MSTRG.18969"; transcript_id "MSTRG.18969.1"; exon_number "1";
chr8	StringTie	transcript	100668668	100686190	1000	+	.	gene_id "MSTRG.189690"; transcript_id "MSTRG.189690.1";
chr8	StringTie	exon	100668668	100669145	1000	+	.	gene_id "MSTRG.189690"; transcript_id "MSTRG.189690.1"; exon_number "1";
chr8	StringTie	exon	100676857	100676981	1000	+	.	gene_id "MSTRG.189690"; transcript_id "MSTRG.189690.1"; exon_number "2";
chr8	StringTie	exon	100678633	100678773	1000	+	.	gene_id "MSTRG.189690"; transcript_id "MSTRG.189690.1"; exon_number "3";
chr8	StringTie	exon	100686174	100686190	1000	+	.	gene_id "MSTRG.189690"; transcript_id "MSTRG.189690.1"; exon_number "4";
chr8	StringTie	transcript	100676788	100678932	1000	-	.	gene_id "MSTRG.189691"; transcript_id "MSTRG.189691.1";
chr8	StringTie	exon	100676788	100678932	1000	-	.	gene_id "MSTRG.189691"; transcript_id "MSTRG.189691.1"; exon_number "1";
chr8	StringTie	transcript	100678023	100678994	1000	-	.	gene_id "MSTRG.189691"; transcript_id "MSTRG.189691.2";
chr8	StringTie	exon	100678023	100678298	1000	-	.	gene_id "MSTRG.189691"; transcript_id "MSTRG.189691.2"; exon_number "1";
chr8	StringTie	exon	100678534	100678994	1000	-	.	gene_id "MSTRG.189691"; transcript_id "MSTRG.189691.2"; exon_number "2";
chr8	StringTie	transcript	100679438	100681247	1000	.	.	gene_id "MSTRG.189692"; transcript_id "MSTRG.189692.1";
chr8	StringTie	exon	100679438	100681247	1000	.	.	gene_id "MSTRG.189692"; transcript_id "MSTRG.189692.1"; exon_number "1";
chr8	StringTie	transcript	100681746	100682905	1000	.	.	gene_id "MSTRG.189693"; transcript_id "MSTRG.189693.1";
chr8	StringTie	exon	100681746	100682905	1000	.	.	gene_id "MSTRG.189693"; transcript_id "MSTRG.189693.1"; exon_number "1";
chr8	StringTie	transcript	100683488	100683574	1000	+	.	gene_id "MSTRG.189694"; transcript_id "ENST00000516955"; gene_name "RNU6-1092P"; ref_gene_id "ENSG00000252764";
chr8	StringTie	exon	100683488	100683574	1000	+	.	gene_id "MSTRG.189694"; transcript_id "ENST00000516955"; exon_number "1"; gene_name "RNU6-1092P"; ref_gene_id "ENSG00000252764";
chr8	StringTie	transcript	100683669	100685472	1000	.	.	gene_id "MSTRG.189695"; transcript_id "MSTRG.189695.1";
chr8	StringTie	exon	100683669	100685472	1000	.	.	gene_id "MSTRG.189695"; transcript_id "MSTRG.189695.1"; exon_number "1";
chr8	StringTie	transcript	100702916	100722712	1000	-	.	gene_id "MSTRG.189696"; transcript_id "ENST00000318607"; gene_name "PABPC1"; ref_gene_id "ENSG00000070756";
chr8	StringTie	exon	100702916	100703359	1000	-	.	gene_id "MSTRG.189696"; transcript_id "ENST00000318607"; exon_number "1"; gene_name "PABPC1"; ref_gene_id "ENSG00000070756";
chr8	StringTie	exon	100704297	100704390	1000	-	.	gene_id "MSTRG.189696"; transcript_id "ENST00000318607"; exon_number "2"; gene_name "PABPC1"; ref_gene_id "ENSG00000070756";
chr8	StringTie	exon	100704926	100705056	1000	-	.	gene_id "MSTRG.189696"; transcript_id "ENST00000318607"; exon_number "3"; gene_name "PABPC1"; ref_gene_id "ENSG00000070756";
chr8	StringTie	exon	100705589	100705673	1000	-	.	gene_id "MSTRG.189696"; transcript_id "ENST00000318607"; exon_number "4"; gene_name "PABPC1"; ref_gene_id "ENSG00000070756";
chr8	StringTie	exon	100706651	100706805	1000	-	.	gene_id "MSTRG.189696"; transcript_id "ENST00000318607"; exon_number "5"; gene_name "PABPC1"; ref_gene_id "ENSG00000070756";
chr8	StringTie	exon	100706887	100706997	1000	-	.	gene_id "MSTRG.189696"; transcript_id "ENST00000318607"; exon_number "6"; gene_name "PABPC1"; ref_gene_id "ENSG00000070756";
chr8	StringTie	exon	100709133	100709223	1000	-	.	gene_id "MSTRG.189696"; transcript_id "ENST00000318607"; exon_number "7"; gene_name "PABPC1"; ref_gene_id "ENSG00000070756";
chr8	StringTie	exon	100709459	100709731	1000	-	.	gene_id "MSTRG.189696"; transcript_id "ENST00000318607"; exon_number "8"; gene_name "PABPC1"; ref_gene_id "ENSG00000070756";
chr8	StringTie	exon	100712362	100712457	1000	-	.	gene_id "MSTRG.189696"; transcript_id "ENST00000318607"; exon_number "9"; gene_name "PABPC1"; ref_gene_id "ENSG00000070756";
chr8	StringTie	exon	100712652	100712789	1000	-	.	gene_id "MSTRG.189696"; transcript_id "ENST00000318607"; exon_number "10"; gene_name "PABPC1"; ref_gene_id "ENSG00000070756";
chr8	StringTie	exon	100713087	100713181	1000	-	.	gene_id "MSTRG.189696"; transcript_id "ENST00000318607"; exon_number "11"; gene_name "PABPC1"; ref_gene_id "ENSG00000070756";
chr8	StringTie	exon	100715462	100715601	1000	-	.	gene_id "MSTRG.189696"; transcript_id "ENST00000318607"; exon_number "12"; gene_name "PABPC1"; ref_gene_id "ENSG00000070756";
chr8	StringTie	exon	100717773	100717888	1000	-	.	gene_id "MSTRG.189696"; transcript_id "ENST00000318607"; exon_number "13"; gene_name "PABPC1"; ref_gene_id "ENSG00000070756";
chr8	StringTie	exon	100718087	100718280	1000	-	.	gene_id "MSTRG.189696"; transcript_id "ENST00000318607"; exon_number "14"; gene_name "PABPC1"; ref_gene_id "ENSG00000070756";
chr8	StringTie	exon	100721391	100722712	1000	-	.	gene_id "MSTRG.189696"; transcript_id "ENST00000318607"; exon_number "15"; gene_name "PABPC1"; ref_gene_id "ENSG00000070756";
chr8	StringTie	transcript	100706651	100712761	1000	-	.	gene_id "MSTRG.189696"; transcript_id "ENST00000517403"; gene_name "PABPC1"; ref_gene_id "ENSG00000070756";
chr8	StringTie	exon	100706651	100706805	1000	-	.	gene_id "MSTRG.189696"; transcript_id "ENST00000517403"; exon_number "1"; gene_name "PABPC1"; ref_gene_id "ENSG00000070756";
chr8	StringTie	exon	100706887	100706997	1000	-	.	gene_id "MSTRG.189696"; transcript_id "ENST00000517403"; exon_number "2"; gene_name "PABPC1"; ref_gene_id "ENSG00000070756";
chr8	StringTie	exon	100709133	100709223	1000	-	.	gene_id "MSTRG.189696"; transcript_id "ENST00000517403"; exon_number "3"; gene_name "PABPC1"; ref_gene_id "ENSG00000070756";
chr8	StringTie	exon	100709459	100709551	1000	-	.	gene_id "MSTRG.189696"; transcript_id "ENST00000517403"; exon_number "4"; gene_name "PABPC1"; ref_gene_id "ENSG00000070756";
chr8	StringTie	exon	100712652	100712761	1000	-	.	gene_id "MSTRG.189696"; transcript_id "ENST00000517403"; exon_number "5"; gene_name "PABPC1"; ref_gene_id "ENSG00000070756";
chr8	StringTie	transcript	100713138	100721583	1000	-	.	gene_id "MSTRG.189696"; transcript_id "ENST00000517921"; gene_name "PABPC1"; ref_gene_id "ENSG00000070756";
chr8	StringTie	exon	100713138	100713181	1000	-	.	gene_id "MSTRG.189696"; transcript_id "ENST00000517921"; exon_number "1"; gene_name "PABPC1"; ref_gene_id "ENSG00000070756";
chr8	StringTie	exon	100715462	100715601	1000	-	.	gene_id "MSTRG.189696"; transcript_id "ENST00000517921"; exon_number "2"; gene_name "PABPC1"; ref_gene_id "ENSG00000070756";
chr8	StringTie	exon	100717773	100718280	1000	-	.	gene_id "MSTRG.189696"; transcript_id "ENST00000517921"; exon_number "3"; gene_name "PABPC1"; ref_gene_id "ENSG00000070756";
chr8	StringTie	exon	100721391	100721583	1000	-	.	gene_id "MSTRG.189696"; transcript_id "ENST00000517921"; exon_number "4"; gene_name "PABPC1"; ref_gene_id "ENSG00000070756";
chr8	StringTie	transcript	100703285	100706779	1000	-	.	gene_id "MSTRG.189696"; transcript_id "ENST00000517990"; gene_name "PABPC1"; ref_gene_id "ENSG00000070756";
chr8	StringTie	exon	100703285	100703359	1000	-	.	gene_id "MSTRG.189696"; transcript_id "ENST00000517990"; exon_number "1"; gene_name "PABPC1"; ref_gene_id "ENSG00000070756";
chr8	StringTie	exon	100704297	100704390	1000	-	.	gene_id "MSTRG.189696"; transcript_id "ENST00000517990"; exon_number "2"; gene_name "PABPC1"; ref_gene_id "ENSG00000070756";
chr8	StringTie	exon	100704926	100705029	1000	-	.	gene_id "MSTRG.189696"; transcript_id "ENST00000517990"; exon_number "3"; gene_name "PABPC1"; ref_gene_id "ENSG00000070756";
chr8	StringTie	exon	100705589	100705673	1000	-	.	gene_id "MSTRG.189696"; transcript_id "ENST00000517990"; exon_number "4"; gene_name "PABPC1"; ref_gene_id "ENSG00000070756";
chr8	StringTie	exon	100706651	100706779	1000	-	.	gene_id "MSTRG.189696"; transcript_id "ENST00000517990"; exon_number "5"; gene_name "PABPC1"; ref_gene_id "ENSG00000070756";
chr8	StringTie	transcript	100717817	100722036	1000	-	.	gene_id "MSTRG.189696"; transcript_id "ENST00000518196"; gene_name "PABPC1"; ref_gene_id "ENSG00000070756";
chr8	StringTie	exon	100717817	100717888	1000	-	.	gene_id "MSTRG.189696"; transcript_id "ENST00000518196"; exon_number "1"; gene_name "PABPC1"; ref_gene_id "ENSG00000070756";
chr8	StringTie	exon	100718087	100718280	1000	-	.	gene_id "MSTRG.189696"; transcript_id "ENST00000518196"; exon_number "2"; gene_name "PABPC1"; ref_gene_id "ENSG00000070756";
chr8	StringTie	exon	100721391	100721452	1000	-	.	gene_id "MSTRG.189696"; transcript_id "ENST00000518196"; exon_number "3"; gene_name "PABPC1"; ref_gene_id "ENSG00000070756";
chr8	StringTie	exon	100721734	100722036	1000	-	.	gene_id "MSTRG.189696"; transcript_id "ENST00000518196"; exon_number "4"; gene_name "PABPC1"; ref_gene_id "ENSG00000070756";
chr8	StringTie	transcript	100685816	100704960	1000	-	.	gene_id "MSTRG.189696"; transcript_id "ENST00000518293"; gene_name "PABPC1"; ref_gene_id "ENSG00000070756";
chr8	StringTie	exon	100685816	100686294	1000	-	.	gene_id "MSTRG.189696"; transcript_id "ENST00000518293"; exon_number "1"; gene_name "PABPC1"; ref_gene_id "ENSG00000070756";
chr8	StringTie	exon	100704297	100704390	1000	-	.	gene_id "MSTRG.189696"; transcript_id "ENST00000518293"; exon_number "2"; gene_name "PABPC1"; ref_gene_id "ENSG00000070756";
chr8	StringTie	exon	100704926	100704960	1000	-	.	gene_id "MSTRG.189696"; transcript_id "ENST00000518293"; exon_number "3"; gene_name "PABPC1"; ref_gene_id "ENSG00000070756";
chr8	StringTie	transcript	100706703	100709847	1000	-	.	gene_id "MSTRG.189696"; transcript_id "ENST00000518716"; gene_name "PABPC1"; ref_gene_id "ENSG00000070756";
chr8	StringTie	exon	100706703	100706805	1000	-	.	gene_id "MSTRG.189696"; transcript_id "ENST00000518716"; exon_number "1"; gene_name "PABPC1"; ref_gene_id "ENSG00000070756";
chr8	StringTie	exon	100706887	100706997	1000	-	.	gene_id "MSTRG.189696"; transcript_id "ENST00000518716"; exon_number "2"; gene_name "PABPC1"; ref_gene_id "ENSG00000070756";
chr8	StringTie	exon	100709133	100709223	1000	-	.	gene_id "MSTRG.189696"; transcript_id "ENST00000518716"; exon_number "3"; gene_name "PABPC1"; ref_gene_id "ENSG00000070756";
chr8	StringTie	exon	100709459	100709847	1000	-	.	gene_id "MSTRG.189696"; transcript_id "ENST00000518716"; exon_number "4"; gene_name "PABPC1"; ref_gene_id "ENSG00000070756";
chr8	StringTie	transcript	100703099	100722087	1000	-	.	gene_id "MSTRG.189696"; transcript_id "ENST00000519004"; gene_name "PABPC1"; ref_gene_id "ENSG00000070756";
chr8	StringTie	exon	100703099	100703359	1000	-	.	gene_id "MSTRG.189696"; transcript_id "ENST00000519004"; exon_number "1"; gene_name "PABPC1"; ref_gene_id "ENSG00000070756";
chr8	StringTie	exon	100704297	100704390	1000	-	.	gene_id "MSTRG.189696"; transcript_id "ENST00000519004"; exon_number "2"; gene_name "PABPC1"; ref_gene_id "ENSG00000070756";
chr8	StringTie	exon	100704926	100705056	1000	-	.	gene_id "MSTRG.189696"; transcript_id "ENST00000519004"; exon_number "3"; gene_name "PABPC1"; ref_gene_id "ENSG00000070756";
chr8	StringTie	exon	100705589	100705673	1000	-	.	gene_id "MSTRG.189696"; transcript_id "ENST00000519004"; exon_number "4"; gene_name "PABPC1"; ref_gene_id "ENSG00000070756";
chr8	StringTie	exon	100706651	100706805	1000	-	.	gene_id "MSTRG.189696"; transcript_id "ENST00000519004"; exon_number "5"; gene_name "PABPC1"; ref_gene_id "ENSG00000070756";
chr8	StringTie	exon	100706887	100706997	1000	-	.	gene_id "MSTRG.189696"; transcript_id "ENST00000519004"; exon_number "6"; gene_name "PABPC1"; ref_gene_id "ENSG00000070756";
chr8	StringTie	exon	100709133	100709223	1000	-	.	gene_id "MSTRG.189696"; transcript_id "ENST00000519004"; exon_number "7"; gene_name "PABPC1"; ref_gene_id "ENSG00000070756";
chr8	StringTie	exon	100709459	100709731	1000	-	.	gene_id "MSTRG.189696"; transcript_id "ENST00000519004"; exon_number "8"; gene_name "PABPC1"; ref_gene_id "ENSG00000070756";
chr8	StringTie	exon	100712362	100712457	1000	-	.	gene_id "MSTRG.189696"; transcript_id "ENST00000519004"; exon_number "9"; gene_name "PABPC1"; ref_gene_id "ENSG00000070756";
chr8	StringTie	exon	100712652	100712789	1000	-	.	gene_id "MSTRG.189696"; transcript_id "ENST00000519004"; exon_number "10"; gene_name "PABPC1"; ref_gene_id "ENSG00000070756";
chr8	StringTie	exon	100713087	100713181	1000	-	.	gene_id "MSTRG.189696"; transcript_id "ENST00000519004"; exon_number "11"; gene_name "PABPC1"; ref_gene_id "ENSG00000070756";
chr8	StringTie	exon	100715462	100715601	1000	-	.	gene_id "MSTRG.189696"; transcript_id "ENST00000519004"; exon_number "12"; gene_name "PABPC1"; ref_gene_id "ENSG00000070756";
chr8	StringTie	exon	100717773	100717888	1000	-	.	gene_id "MSTRG.189696"; transcript_id "ENST00000519004"; exon_number "13"; gene_name "PABPC1"; ref_gene_id "ENSG00000070756";
chr8	StringTie	exon	100718087	100718280	1000	-	.	gene_id "MSTRG.189696"; transcript_id "ENST00000519004"; exon_number "14"; gene_name "PABPC1"; ref_gene_id "ENSG00000070756";
chr8	StringTie	exon	100721391	100721452	1000	-	.	gene_id "MSTRG.189696"; transcript_id "ENST00000519004"; exon_number "15"; gene_name "PABPC1"; ref_gene_id "ENSG00000070756";
chr8	StringTie	exon	100721729	100722087	1000	-	.	gene_id "MSTRG.189696"; transcript_id "ENST00000519004"; exon_number "16"; gene_name "PABPC1"; ref_gene_id "ENSG00000070756";
chr8	StringTie	transcript	100709459	100717890	1000	-	.	gene_id "MSTRG.189696"; transcript_id "ENST00000519100"; gene_name "PABPC1"; ref_gene_id "ENSG00000070756";
chr8	StringTie	exon	100709459	100709731	1000	-	.	gene_id "MSTRG.189696"; transcript_id "ENST00000519100"; exon_number "1"; gene_name "PABPC1"; ref_gene_id "ENSG00000070756";
chr8	StringTie	exon	100712362	100712457	1000	-	.	gene_id "MSTRG.189696"; transcript_id "ENST00000519100"; exon_number "2"; gene_name "PABPC1"; ref_gene_id "ENSG00000070756";
chr8	StringTie	exon	100712652	100712789	1000	-	.	gene_id "MSTRG.189696"; transcript_id "ENST00000519100"; exon_number "3"; gene_name "PABPC1"; ref_gene_id "ENSG00000070756";
chr8	StringTie	exon	100713087	100713181	1000	-	.	gene_id "MSTRG.189696"; transcript_id "ENST00000519100"; exon_number "4"; gene_name "PABPC1"; ref_gene_id "ENSG00000070756";
chr8	StringTie	exon	100715471	100715601	1000	-	.	gene_id "MSTRG.189696"; transcript_id "ENST00000519100"; exon_number "5"; gene_name "PABPC1"; ref_gene_id "ENSG00000070756";
chr8	StringTie	exon	100717773	100717890	1000	-	.	gene_id "MSTRG.189696"; transcript_id "ENST00000519100"; exon_number "6"; gene_name "PABPC1"; ref_gene_id "ENSG00000070756";
chr8	StringTie	transcript	100721469	100722087	1000	-	.	gene_id "MSTRG.189696"; transcript_id "ENST00000519363"; gene_name "PABPC1"; ref_gene_id "ENSG00000070756";
chr8	StringTie	exon	100721469	100721886	1000	-	.	gene_id "MSTRG.189696"; transcript_id "ENST00000519363"; exon_number "1"; gene_name "PABPC1"; ref_gene_id "ENSG00000070756";
chr8	StringTie	exon	100722053	100722087	1000	-	.	gene_id "MSTRG.189696"; transcript_id "ENST00000519363"; exon_number "2"; gene_name "PABPC1"; ref_gene_id "ENSG00000070756";
chr8	StringTie	transcript	100706694	100715601	1000	-	.	gene_id "MSTRG.189696"; transcript_id "ENST00000519596"; gene_name "PABPC1"; ref_gene_id "ENSG00000070756";
chr8	StringTie	exon	100706694	100706722	1000	-	.	gene_id "MSTRG.189696"; transcript_id "ENST00000519596"; exon_number "1"; gene_name "PABPC1"; ref_gene_id "ENSG00000070756";
chr8	StringTie	exon	100709459	100709731	1000	-	.	gene_id "MSTRG.189696"; transcript_id "ENST00000519596"; exon_number "2"; gene_name "PABPC1"; ref_gene_id "ENSG00000070756";
chr8	StringTie	exon	100712362	100712457	1000	-	.	gene_id "MSTRG.189696"; transcript_id "ENST00000519596"; exon_number "3"; gene_name "PABPC1"; ref_gene_id "ENSG00000070756";
chr8	StringTie	exon	100712652	100712789	1000	-	.	gene_id "MSTRG.189696"; transcript_id "ENST00000519596"; exon_number "4"; gene_name "PABPC1"; ref_gene_id "ENSG00000070756";
chr8	StringTie	exon	100713087	100713181	1000	-	.	gene_id "MSTRG.189696"; transcript_id "ENST00000519596"; exon_number "5"; gene_name "PABPC1"; ref_gene_id "ENSG00000070756";
chr8	StringTie	exon	100715462	100715601	1000	-	.	gene_id "MSTRG.189696"; transcript_id "ENST00000519596"; exon_number "6"; gene_name "PABPC1"; ref_gene_id "ENSG00000070756";
chr8	StringTie	transcript	100709136	100715496	1000	-	.	gene_id "MSTRG.189696"; transcript_id "ENST00000519622"; gene_name "PABPC1"; ref_gene_id "ENSG00000070756";
chr8	StringTie	exon	100709136	100709223	1000	-	.	gene_id "MSTRG.189696"; transcript_id "ENST00000519622"; exon_number "1"; gene_name "PABPC1"; ref_gene_id "ENSG00000070756";
chr8	StringTie	exon	100709459	100709673	1000	-	.	gene_id "MSTRG.189696"; transcript_id "ENST00000519622"; exon_number "2"; gene_name "PABPC1"; ref_gene_id "ENSG00000070756";
chr8	StringTie	exon	100712362	100712457	1000	-	.	gene_id "MSTRG.189696"; transcript_id "ENST00000519622"; exon_number "3"; gene_name "PABPC1"; ref_gene_id "ENSG00000070756";
chr8	StringTie	exon	100712652	100712789	1000	-	.	gene_id "MSTRG.189696"; transcript_id "ENST00000519622"; exon_number "4"; gene_name "PABPC1"; ref_gene_id "ENSG00000070756";
chr8	StringTie	exon	100713087	100713181	1000	-	.	gene_id "MSTRG.189696"; transcript_id "ENST00000519622"; exon_number "5"; gene_name "PABPC1"; ref_gene_id "ENSG00000070756";
chr8	StringTie	exon	100715462	100715496	1000	-	.	gene_id "MSTRG.189696"; transcript_id "ENST00000519622"; exon_number "6"; gene_name "PABPC1"; ref_gene_id "ENSG00000070756";
chr8	StringTie	transcript	100704926	100707191	1000	-	.	gene_id "MSTRG.189696"; transcript_id "ENST00000519848"; gene_name "PABPC1"; ref_gene_id "ENSG00000070756";
chr8	StringTie	exon	100704926	100705056	1000	-	.	gene_id "MSTRG.189696"; transcript_id "ENST00000519848"; exon_number "1"; gene_name "PABPC1"; ref_gene_id "ENSG00000070756";
chr8	StringTie	exon	100705589	100705673	1000	-	.	gene_id "MSTRG.189696"; transcript_id "ENST00000519848"; exon_number "2"; gene_name "PABPC1"; ref_gene_id "ENSG00000070756";
chr8	StringTie	exon	100706651	100706805	1000	-	.	gene_id "MSTRG.189696"; transcript_id "ENST00000519848"; exon_number "3"; gene_name "PABPC1"; ref_gene_id "ENSG00000070756";
chr8	StringTie	exon	100706887	100707191	1000	-	.	gene_id "MSTRG.189696"; transcript_id "ENST00000519848"; exon_number "4"; gene_name "PABPC1"; ref_gene_id "ENSG00000070756";
chr8	StringTie	transcript	100718120	100722092	1000	-	.	gene_id "MSTRG.189696"; transcript_id "ENST00000520142"; gene_name "PABPC1"; ref_gene_id "ENSG00000070756";
chr8	StringTie	exon	100718120	100718280	1000	-	.	gene_id "MSTRG.189696"; transcript_id "ENST00000520142"; exon_number "1"; gene_name "PABPC1"; ref_gene_id "ENSG00000070756";
chr8	StringTie	exon	100721391	100721619	1000	-	.	gene_id "MSTRG.189696"; transcript_id "ENST00000520142"; exon_number "2"; gene_name "PABPC1"; ref_gene_id "ENSG00000070756";
chr8	StringTie	exon	100721729	100722092	1000	-	.	gene_id "MSTRG.189696"; transcript_id "ENST00000520142"; exon_number "3"; gene_name "PABPC1"; ref_gene_id "ENSG00000070756";
chr8	StringTie	transcript	100721453	100722753	1000	-	.	gene_id "MSTRG.189696"; transcript_id "ENST00000520804"; gene_name "PABPC1"; ref_gene_id "ENSG00000070756";
chr8	StringTie	exon	100721453	100721889	1000	-	.	gene_id "MSTRG.189696"; transcript_id "ENST00000520804"; exon_number "1"; gene_name "PABPC1"; ref_gene_id "ENSG00000070756";
chr8	StringTie	exon	100722698	100722753	1000	-	.	gene_id "MSTRG.189696"; transcript_id "ENST00000520804"; exon_number "2"; gene_name "PABPC1"; ref_gene_id "ENSG00000070756";
chr8	StringTie	transcript	100702916	100706931	1000	-	.	gene_id "MSTRG.189696"; transcript_id "ENST00000520868"; gene_name "PABPC1"; ref_gene_id "ENSG00000070756";
chr8	StringTie	exon	100702916	100703359	1000	-	.	gene_id "MSTRG.189696"; transcript_id "ENST00000520868"; exon_number "1"; gene_name "PABPC1"; ref_gene_id "ENSG00000070756";
chr8	StringTie	exon	100704280	100704390	1000	-	.	gene_id "MSTRG.189696"; transcript_id "ENST00000520868"; exon_number "2"; gene_name "PABPC1"; ref_gene_id "ENSG00000070756";
chr8	StringTie	exon	100704926	100705056	1000	-	.	gene_id "MSTRG.189696"; transcript_id "ENST00000520868"; exon_number "3"; gene_name "PABPC1"; ref_gene_id "ENSG00000070756";
chr8	StringTie	exon	100705589	100705673	1000	-	.	gene_id "MSTRG.189696"; transcript_id "ENST00000520868"; exon_number "4"; gene_name "PABPC1"; ref_gene_id "ENSG00000070756";
chr8	StringTie	exon	100706651	100706805	1000	-	.	gene_id "MSTRG.189696"; transcript_id "ENST00000520868"; exon_number "5"; gene_name "PABPC1"; ref_gene_id "ENSG00000070756";
chr8	StringTie	exon	100706887	100706931	1000	-	.	gene_id "MSTRG.189696"; transcript_id "ENST00000520868"; exon_number "6"; gene_name "PABPC1"; ref_gene_id "ENSG00000070756";
chr8	StringTie	transcript	100721401	100722809	1000	-	.	gene_id "MSTRG.189696"; transcript_id "ENST00000521067"; gene_name "PABPC1"; ref_gene_id "ENSG00000070756";
chr8	StringTie	exon	100721401	100721619	1000	-	.	gene_id "MSTRG.189696"; transcript_id "ENST00000521067"; exon_number "1"; gene_name "PABPC1"; ref_gene_id "ENSG00000070756";
chr8	StringTie	exon	100721729	100721889	1000	-	.	gene_id "MSTRG.189696"; transcript_id "ENST00000521067"; exon_number "2"; gene_name "PABPC1"; ref_gene_id "ENSG00000070756";
chr8	StringTie	exon	100722698	100722809	1000	-	.	gene_id "MSTRG.189696"; transcript_id "ENST00000521067"; exon_number "3"; gene_name "PABPC1"; ref_gene_id "ENSG00000070756";
chr8	StringTie	transcript	100718087	100722749	1000	-	.	gene_id "MSTRG.189696"; transcript_id "ENST00000521865"; gene_name "PABPC1"; ref_gene_id "ENSG00000070756";
chr8	StringTie	exon	100718087	100718280	1000	-	.	gene_id "MSTRG.189696"; transcript_id "ENST00000521865"; exon_number "1"; gene_name "PABPC1"; ref_gene_id "ENSG00000070756";
chr8	StringTie	exon	100721391	100721619	1000	-	.	gene_id "MSTRG.189696"; transcript_id "ENST00000521865"; exon_number "2"; gene_name "PABPC1"; ref_gene_id "ENSG00000070756";
chr8	StringTie	exon	100721734	100721886	1000	-	.	gene_id "MSTRG.189696"; transcript_id "ENST00000521865"; exon_number "3"; gene_name "PABPC1"; ref_gene_id "ENSG00000070756";
chr8	StringTie	exon	100722698	100722749	1000	-	.	gene_id "MSTRG.189696"; transcript_id "ENST00000521865"; exon_number "4"; gene_name "PABPC1"; ref_gene_id "ENSG00000070756";
chr8	StringTie	transcript	100703161	100721992	1000	-	.	gene_id "MSTRG.189696"; transcript_id "ENST00000522387"; gene_name "PABPC1"; ref_gene_id "ENSG00000070756";
chr8	StringTie	exon	100703161	100703359	1000	-	.	gene_id "MSTRG.189696"; transcript_id "ENST00000522387"; exon_number "1"; gene_name "PABPC1"; ref_gene_id "ENSG00000070756";
chr8	StringTie	exon	100704297	100704390	1000	-	.	gene_id "MSTRG.189696"; transcript_id "ENST00000522387"; exon_number "2"; gene_name "PABPC1"; ref_gene_id "ENSG00000070756";
chr8	StringTie	exon	100704926	100705056	1000	-	.	gene_id "MSTRG.189696"; transcript_id "ENST00000522387"; exon_number "3"; gene_name "PABPC1"; ref_gene_id "ENSG00000070756";
chr8	StringTie	exon	100705589	100705673	1000	-	.	gene_id "MSTRG.189696"; transcript_id "ENST00000522387"; exon_number "4"; gene_name "PABPC1"; ref_gene_id "ENSG00000070756";
chr8	StringTie	exon	100706651	100706805	1000	-	.	gene_id "MSTRG.189696"; transcript_id "ENST00000522387"; exon_number "5"; gene_name "PABPC1"; ref_gene_id "ENSG00000070756";
chr8	StringTie	exon	100706887	100706997	1000	-	.	gene_id "MSTRG.189696"; transcript_id "ENST00000522387"; exon_number "6"; gene_name "PABPC1"; ref_gene_id "ENSG00000070756";
chr8	StringTie	exon	100709133	100709223	1000	-	.	gene_id "MSTRG.189696"; transcript_id "ENST00000522387"; exon_number "7"; gene_name "PABPC1"; ref_gene_id "ENSG00000070756";
chr8	StringTie	exon	100709459	100709731	1000	-	.	gene_id "MSTRG.189696"; transcript_id "ENST00000522387"; exon_number "8"; gene_name "PABPC1"; ref_gene_id "ENSG00000070756";
chr8	StringTie	exon	100712362	100712457	1000	-	.	gene_id "MSTRG.189696"; transcript_id "ENST00000522387"; exon_number "9"; gene_name "PABPC1"; ref_gene_id "ENSG00000070756";
chr8	StringTie	exon	100712652	100712789	1000	-	.	gene_id "MSTRG.189696"; transcript_id "ENST00000522387"; exon_number "10"; gene_name "PABPC1"; ref_gene_id "ENSG00000070756";
chr8	StringTie	exon	100713087	100713181	1000	-	.	gene_id "MSTRG.189696"; transcript_id "ENST00000522387"; exon_number "11"; gene_name "PABPC1"; ref_gene_id "ENSG00000070756";
chr8	StringTie	exon	100715462	100715601	1000	-	.	gene_id "MSTRG.189696"; transcript_id "ENST00000522387"; exon_number "12"; gene_name "PABPC1"; ref_gene_id "ENSG00000070756";
chr8	StringTie	exon	100717773	100717888	1000	-	.	gene_id "MSTRG.189696"; transcript_id "ENST00000522387"; exon_number "13"; gene_name "PABPC1"; ref_gene_id "ENSG00000070756";
chr8	StringTie	exon	100718183	100718280	1000	-	.	gene_id "MSTRG.189696"; transcript_id "ENST00000522387"; exon_number "14"; gene_name "PABPC1"; ref_gene_id "ENSG00000070756";
chr8	StringTie	exon	100721391	100721619	1000	-	.	gene_id "MSTRG.189696"; transcript_id "ENST00000522387"; exon_number "15"; gene_name "PABPC1"; ref_gene_id "ENSG00000070756";
chr8	StringTie	exon	100721713	100721992	1000	-	.	gene_id "MSTRG.189696"; transcript_id "ENST00000522387"; exon_number "16"; gene_name "PABPC1"; ref_gene_id "ENSG00000070756";
chr8	StringTie	transcript	100704114	100706974	1000	-	.	gene_id "MSTRG.189696"; transcript_id "ENST00000522658"; gene_name "PABPC1"; ref_gene_id "ENSG00000070756";
chr8	StringTie	exon	100704114	100704390	1000	-	.	gene_id "MSTRG.189696"; transcript_id "ENST00000522658"; exon_number "1"; gene_name "PABPC1"; ref_gene_id "ENSG00000070756";
chr8	StringTie	exon	100704926	100705056	1000	-	.	gene_id "MSTRG.189696"; transcript_id "ENST00000522658"; exon_number "2"; gene_name "PABPC1"; ref_gene_id "ENSG00000070756";
chr8	StringTie	exon	100705589	100705673	1000	-	.	gene_id "MSTRG.189696"; transcript_id "ENST00000522658"; exon_number "3"; gene_name "PABPC1"; ref_gene_id "ENSG00000070756";
chr8	StringTie	exon	100706651	100706805	1000	-	.	gene_id "MSTRG.189696"; transcript_id "ENST00000522658"; exon_number "4"; gene_name "PABPC1"; ref_gene_id "ENSG00000070756";
chr8	StringTie	exon	100706887	100706974	1000	-	.	gene_id "MSTRG.189696"; transcript_id "ENST00000522658"; exon_number "5"; gene_name "PABPC1"; ref_gene_id "ENSG00000070756";
chr8	StringTie	transcript	100718249	100722762	1000	-	.	gene_id "MSTRG.189696"; transcript_id "ENST00000522720"; gene_name "PABPC1"; ref_gene_id "ENSG00000070756";
chr8	StringTie	exon	100718249	100718280	1000	-	.	gene_id "MSTRG.189696"; transcript_id "ENST00000522720"; exon_number "1"; gene_name "PABPC1"; ref_gene_id "ENSG00000070756";
chr8	StringTie	exon	100721391	100721886	1000	-	.	gene_id "MSTRG.189696"; transcript_id "ENST00000522720"; exon_number "2"; gene_name "PABPC1"; ref_gene_id "ENSG00000070756";
chr8	StringTie	exon	100722698	100722762	1000	-	.	gene_id "MSTRG.189696"; transcript_id "ENST00000522720"; exon_number "3"; gene_name "PABPC1"; ref_gene_id "ENSG00000070756";
chr8	StringTie	transcript	100713142	100721566	1000	-	.	gene_id "MSTRG.189696"; transcript_id "ENST00000523555"; gene_name "PABPC1"; ref_gene_id "ENSG00000070756";
chr8	StringTie	exon	100713142	100713181	1000	-	.	gene_id "MSTRG.189696"; transcript_id "ENST00000523555"; exon_number "1"; gene_name "PABPC1"; ref_gene_id "ENSG00000070756";
chr8	StringTie	exon	100715462	100715601	1000	-	.	gene_id "MSTRG.189696"; transcript_id "ENST00000523555"; exon_number "2"; gene_name "PABPC1"; ref_gene_id "ENSG00000070756";
chr8	StringTie	exon	100717773	100717888	1000	-	.	gene_id "MSTRG.189696"; transcript_id "ENST00000523555"; exon_number "3"; gene_name "PABPC1"; ref_gene_id "ENSG00000070756";
chr8	StringTie	exon	100718231	100718280	1000	-	.	gene_id "MSTRG.189696"; transcript_id "ENST00000523555"; exon_number "4"; gene_name "PABPC1"; ref_gene_id "ENSG00000070756";
chr8	StringTie	exon	100721391	100721566	1000	-	.	gene_id "MSTRG.189696"; transcript_id "ENST00000523555"; exon_number "5"; gene_name "PABPC1"; ref_gene_id "ENSG00000070756";
chr8	StringTie	transcript	100703259	100712404	1000	-	.	gene_id "MSTRG.189696"; transcript_id "ENST00000523636"; gene_name "PABPC1"; ref_gene_id "ENSG00000070756";
chr8	StringTie	exon	100703259	100703359	1000	-	.	gene_id "MSTRG.189696"; transcript_id "ENST00000523636"; exon_number "1"; gene_name "PABPC1"; ref_gene_id "ENSG00000070756";
chr8	StringTie	exon	100704297	100704390	1000	-	.	gene_id "MSTRG.189696"; transcript_id "ENST00000523636"; exon_number "2"; gene_name "PABPC1"; ref_gene_id "ENSG00000070756";
chr8	StringTie	exon	100704926	100705056	1000	-	.	gene_id "MSTRG.189696"; transcript_id "ENST00000523636"; exon_number "3"; gene_name "PABPC1"; ref_gene_id "ENSG00000070756";
chr8	StringTie	exon	100705589	100705673	1000	-	.	gene_id "MSTRG.189696"; transcript_id "ENST00000523636"; exon_number "4"; gene_name "PABPC1"; ref_gene_id "ENSG00000070756";
chr8	StringTie	exon	100709133	100709223	1000	-	.	gene_id "MSTRG.189696"; transcript_id "ENST00000523636"; exon_number "5"; gene_name "PABPC1"; ref_gene_id "ENSG00000070756";
chr8	StringTie	exon	100709459	100709731	1000	-	.	gene_id "MSTRG.189696"; transcript_id "ENST00000523636"; exon_number "6"; gene_name "PABPC1"; ref_gene_id "ENSG00000070756";
chr8	StringTie	exon	100712362	100712404	1000	-	.	gene_id "MSTRG.189696"; transcript_id "ENST00000523636"; exon_number "7"; gene_name "PABPC1"; ref_gene_id "ENSG00000070756";
chr8	StringTie	transcript	100704298	100721508	1000	-	.	gene_id "MSTRG.189696"; transcript_id "ENST00000610907"; gene_name "PABPC1"; ref_gene_id "ENSG00000070756";
chr8	StringTie	exon	100704298	100704390	1000	-	.	gene_id "MSTRG.189696"; transcript_id "ENST00000610907"; exon_number "1"; gene_name "PABPC1"; ref_gene_id "ENSG00000070756";
chr8	StringTie	exon	100704926	100705056	1000	-	.	gene_id "MSTRG.189696"; transcript_id "ENST00000610907"; exon_number "2"; gene_name "PABPC1"; ref_gene_id "ENSG00000070756";
chr8	StringTie	exon	100705589	100705672	1000	-	.	gene_id "MSTRG.189696"; transcript_id "ENST00000610907"; exon_number "3"; gene_name "PABPC1"; ref_gene_id "ENSG00000070756";
chr8	StringTie	exon	100709133	100709223	1000	-	.	gene_id "MSTRG.189696"; transcript_id "ENST00000610907"; exon_number "4"; gene_name "PABPC1"; ref_gene_id "ENSG00000070756";
chr8	StringTie	exon	100709459	100709731	1000	-	.	gene_id "MSTRG.189696"; transcript_id "ENST00000610907"; exon_number "5"; gene_name "PABPC1"; ref_gene_id "ENSG00000070756";
chr8	StringTie	exon	100712362	100712457	1000	-	.	gene_id "MSTRG.189696"; transcript_id "ENST00000610907"; exon_number "6"; gene_name "PABPC1"; ref_gene_id "ENSG00000070756";
chr8	StringTie	exon	100712652	100712789	1000	-	.	gene_id "MSTRG.189696"; transcript_id "ENST00000610907"; exon_number "7"; gene_name "PABPC1"; ref_gene_id "ENSG00000070756";
chr8	StringTie	exon	100713087	100713181	1000	-	.	gene_id "MSTRG.189696"; transcript_id "ENST00000610907"; exon_number "8"; gene_name "PABPC1"; ref_gene_id "ENSG00000070756";
chr8	StringTie	exon	100715462	100715601	1000	-	.	gene_id "MSTRG.189696"; transcript_id "ENST00000610907"; exon_number "9"; gene_name "PABPC1"; ref_gene_id "ENSG00000070756";
chr8	StringTie	exon	100717773	100717888	1000	-	.	gene_id "MSTRG.189696"; transcript_id "ENST00000610907"; exon_number "10"; gene_name "PABPC1"; ref_gene_id "ENSG00000070756";
chr8	StringTie	exon	100718087	100718280	1000	-	.	gene_id "MSTRG.189696"; transcript_id "ENST00000610907"; exon_number "11"; gene_name "PABPC1"; ref_gene_id "ENSG00000070756";
chr8	StringTie	exon	100721391	100721508	1000	-	.	gene_id "MSTRG.189696"; transcript_id "ENST00000610907"; exon_number "12"; gene_name "PABPC1"; ref_gene_id "ENSG00000070756";
chr8	StringTie	transcript	100702968	100703024	1000	-	.	gene_id "MSTRG.189696"; transcript_id "ENST00000614758"; gene_name "PABPC1"; ref_gene_id "ENSG00000070756";
chr8	StringTie	exon	100702968	100703024	1000	-	.	gene_id "MSTRG.189696"; transcript_id "ENST00000614758"; exon_number "1"; gene_name "PABPC1"; ref_gene_id "ENSG00000070756";
chr8	StringTie	transcript	100685763	100722080	1000	-	.	gene_id "MSTRG.189696"; transcript_id "MSTRG.189696.1";
chr8	StringTie	exon	100685763	100686294	1000	-	.	gene_id "MSTRG.189696"; transcript_id "MSTRG.189696.1"; exon_number "1";
chr8	StringTie	exon	100704297	100704390	1000	-	.	gene_id "MSTRG.189696"; transcript_id "MSTRG.189696.1"; exon_number "2";
chr8	StringTie	exon	100704926	100705056	1000	-	.	gene_id "MSTRG.189696"; transcript_id "MSTRG.189696.1"; exon_number "3";
chr8	StringTie	exon	100705589	100705673	1000	-	.	gene_id "MSTRG.189696"; transcript_id "MSTRG.189696.1"; exon_number "4";
chr8	StringTie	exon	100706651	100706805	1000	-	.	gene_id "MSTRG.189696"; transcript_id "MSTRG.189696.1"; exon_number "5";
chr8	StringTie	exon	100706887	100706997	1000	-	.	gene_id "MSTRG.189696"; transcript_id "MSTRG.189696.1"; exon_number "6";
chr8	StringTie	exon	100709133	100709223	1000	-	.	gene_id "MSTRG.189696"; transcript_id "MSTRG.189696.1"; exon_number "7";
chr8	StringTie	exon	100709459	100709731	1000	-	.	gene_id "MSTRG.189696"; transcript_id "MSTRG.189696.1"; exon_number "8";
chr8	StringTie	exon	100712362	100712457	1000	-	.	gene_id "MSTRG.189696"; transcript_id "MSTRG.189696.1"; exon_number "9";
chr8	StringTie	exon	100712652	100712789	1000	-	.	gene_id "MSTRG.189696"; transcript_id "MSTRG.189696.1"; exon_number "10";
chr8	StringTie	exon	100713087	100713181	1000	-	.	gene_id "MSTRG.189696"; transcript_id "MSTRG.189696.1"; exon_number "11";
chr8	StringTie	exon	100715462	100715601	1000	-	.	gene_id "MSTRG.189696"; transcript_id "MSTRG.189696.1"; exon_number "12";
chr8	StringTie	exon	100717773	100717888	1000	-	.	gene_id "MSTRG.189696"; transcript_id "MSTRG.189696.1"; exon_number "13";
chr8	StringTie	exon	100718231	100718280	1000	-	.	gene_id "MSTRG.189696"; transcript_id "MSTRG.189696.1"; exon_number "14";
chr8	StringTie	exon	100721391	100721619	1000	-	.	gene_id "MSTRG.189696"; transcript_id "MSTRG.189696.1"; exon_number "15";
chr8	StringTie	exon	100721713	100722080	1000	-	.	gene_id "MSTRG.189696"; transcript_id "MSTRG.189696.1"; exon_number "16";
chr8	StringTie	transcript	100699593	100722131	1000	-	.	gene_id "MSTRG.189696"; transcript_id "MSTRG.189696.10";
chr8	StringTie	exon	100699593	100703359	1000	-	.	gene_id "MSTRG.189696"; transcript_id "MSTRG.189696.10"; exon_number "1";
chr8	StringTie	exon	100704297	100704390	1000	-	.	gene_id "MSTRG.189696"; transcript_id "MSTRG.189696.10"; exon_number "2";
chr8	StringTie	exon	100704926	100705056	1000	-	.	gene_id "MSTRG.189696"; transcript_id "MSTRG.189696.10"; exon_number "3";
chr8	StringTie	exon	100705589	100705673	1000	-	.	gene_id "MSTRG.189696"; transcript_id "MSTRG.189696.10"; exon_number "4";
chr8	StringTie	exon	100706651	100706805	1000	-	.	gene_id "MSTRG.189696"; transcript_id "MSTRG.189696.10"; exon_number "5";
chr8	StringTie	exon	100706887	100706997	1000	-	.	gene_id "MSTRG.189696"; transcript_id "MSTRG.189696.10"; exon_number "6";
chr8	StringTie	exon	100709133	100709223	1000	-	.	gene_id "MSTRG.189696"; transcript_id "MSTRG.189696.10"; exon_number "7";
chr8	StringTie	exon	100709459	100709731	1000	-	.	gene_id "MSTRG.189696"; transcript_id "MSTRG.189696.10"; exon_number "8";
chr8	StringTie	exon	100712362	100712457	1000	-	.	gene_id "MSTRG.189696"; transcript_id "MSTRG.189696.10"; exon_number "9";
chr8	StringTie	exon	100712652	100712789	1000	-	.	gene_id "MSTRG.189696"; transcript_id "MSTRG.189696.10"; exon_number "10";
chr8	StringTie	exon	100713088	100713181	1000	-	.	gene_id "MSTRG.189696"; transcript_id "MSTRG.189696.10"; exon_number "11";
chr8	StringTie	exon	100715462	100715601	1000	-	.	gene_id "MSTRG.189696"; transcript_id "MSTRG.189696.10"; exon_number "12";
chr8	StringTie	exon	100717773	100717888	1000	-	.	gene_id "MSTRG.189696"; transcript_id "MSTRG.189696.10"; exon_number "13";
chr8	StringTie	exon	100718087	100718280	1000	-	.	gene_id "MSTRG.189696"; transcript_id "MSTRG.189696.10"; exon_number "14";
chr8	StringTie	exon	100721391	100722131	1000	-	.	gene_id "MSTRG.189696"; transcript_id "MSTRG.189696.10"; exon_number "15";
chr8	StringTie	transcript	100702913	100715601	1000	-	.	gene_id "MSTRG.189696"; transcript_id "MSTRG.189696.100";
chr8	StringTie	exon	100702913	100703359	1000	-	.	gene_id "MSTRG.189696"; transcript_id "MSTRG.189696.100"; exon_number "1";
chr8	StringTie	exon	100704297	100704390	1000	-	.	gene_id "MSTRG.189696"; transcript_id "MSTRG.189696.100"; exon_number "2";
chr8	StringTie	exon	100704926	100705056	1000	-	.	gene_id "MSTRG.189696"; transcript_id "MSTRG.189696.100"; exon_number "3";
chr8	StringTie	exon	100705589	100705673	1000	-	.	gene_id "MSTRG.189696"; transcript_id "MSTRG.189696.100"; exon_number "4";
chr8	StringTie	exon	100706651	100706805	1000	-	.	gene_id "MSTRG.189696"; transcript_id "MSTRG.189696.100"; exon_number "5";
chr8	StringTie	exon	100706887	100706997	1000	-	.	gene_id "MSTRG.189696"; transcript_id "MSTRG.189696.100"; exon_number "6";
chr8	StringTie	exon	100709133	100709223	1000	-	.	gene_id "MSTRG.189696"; transcript_id "MSTRG.189696.100"; exon_number "7";
chr8	StringTie	exon	100709459	100709551	1000	-	.	gene_id "MSTRG.189696"; transcript_id "MSTRG.189696.100"; exon_number "8";
chr8	StringTie	exon	100712652	100712789	1000	-	.	gene_id "MSTRG.189696"; transcript_id "MSTRG.189696.100"; exon_number "9";
chr8	StringTie	exon	100713087	100713181	1000	-	.	gene_id "MSTRG.189696"; transcript_id "MSTRG.189696.100"; exon_number "10";
chr8	StringTie	exon	100715462	100715601	1000	-	.	gene_id "MSTRG.189696"; transcript_id "MSTRG.189696.100"; exon_number "11";
chr8	StringTie	transcript	100702913	100715601	1000	-	.	gene_id "MSTRG.189696"; transcript_id "MSTRG.189696.101";
chr8	StringTie	exon	100702913	100703359	1000	-	.	gene_id "MSTRG.189696"; transcript_id "MSTRG.189696.101"; exon_number "1";
chr8	StringTie	exon	100704297	100704390	1000	-	.	gene_id "MSTRG.189696"; transcript_id "MSTRG.189696.101"; exon_number "2";
chr8	StringTie	exon	100704926	100705056	1000	-	.	gene_id "MSTRG.189696"; transcript_id "MSTRG.189696.101"; exon_number "3";
chr8	StringTie	exon	100705589	100705673	1000	-	.	gene_id "MSTRG.189696"; transcript_id "MSTRG.189696.101"; exon_number "4";
chr8	StringTie	exon	100706651	100706805	1000	-	.	gene_id "MSTRG.189696"; transcript_id "MSTRG.189696.101"; exon_number "5";
chr8	StringTie	exon	100706887	100706997	1000	-	.	gene_id "MSTRG.189696"; transcript_id "MSTRG.189696.101"; exon_number "6";
chr8	StringTie	exon	100709133	100709223	1000	-	.	gene_id "MSTRG.189696"; transcript_id "MSTRG.189696.101"; exon_number "7";
chr8	StringTie	exon	100709459	100709731	1000	-	.	gene_id "MSTRG.189696"; transcript_id "MSTRG.189696.101"; exon_number "8";
chr8	StringTie	exon	100712362	100712457	1000	-	.	gene_id "MSTRG.189696"; transcript_id "MSTRG.189696.101"; exon_number "9";
chr8	StringTie	exon	100712652	100712667	1000	-	.	gene_id "MSTRG.189696"; transcript_id "MSTRG.189696.101"; exon_number "10";
chr8	StringTie	exon	100712698	100712789	1000	-	.	gene_id "MSTRG.189696"; transcript_id "MSTRG.189696.101"; exon_number "11";
chr8	StringTie	exon	100713087	100713181	1000	-	.	gene_id "MSTRG.189696"; transcript_id "MSTRG.189696.101"; exon_number "12";
chr8	StringTie	exon	100715462	100715601	1000	-	.	gene_id "MSTRG.189696"; transcript_id "MSTRG.189696.101"; exon_number "13";
chr8	StringTie	transcript	100702913	100722675	1000	-	.	gene_id "MSTRG.189696"; transcript_id "MSTRG.189696.102";
chr8	StringTie	exon	100702913	100703359	1000	-	.	gene_id "MSTRG.189696"; transcript_id "MSTRG.189696.102"; exon_number "1";
chr8	StringTie	exon	100704297	100704390	1000	-	.	gene_id "MSTRG.189696"; transcript_id "MSTRG.189696.102"; exon_number "2";
chr8	StringTie	exon	100704926	100705056	1000	-	.	gene_id "MSTRG.189696"; transcript_id "MSTRG.189696.102"; exon_number "3";
chr8	StringTie	exon	100705589	100705659	1000	-	.	gene_id "MSTRG.189696"; transcript_id "MSTRG.189696.102"; exon_number "4";
chr8	StringTie	exon	100706658	100706805	1000	-	.	gene_id "MSTRG.189696"; transcript_id "MSTRG.189696.102"; exon_number "5";
chr8	StringTie	exon	100706887	100706997	1000	-	.	gene_id "MSTRG.189696"; transcript_id "MSTRG.189696.102"; exon_number "6";
chr8	StringTie	exon	100709133	100709223	1000	-	.	gene_id "MSTRG.189696"; transcript_id "MSTRG.189696.102"; exon_number "7";
chr8	StringTie	exon	100709459	100709731	1000	-	.	gene_id "MSTRG.189696"; transcript_id "MSTRG.189696.102"; exon_number "8";
chr8	StringTie	exon	100712362	100712457	1000	-	.	gene_id "MSTRG.189696"; transcript_id "MSTRG.189696.102"; exon_number "9";
chr8	StringTie	exon	100712652	100712789	1000	-	.	gene_id "MSTRG.189696"; transcript_id "MSTRG.189696.102"; exon_number "10";
chr8	StringTie	exon	100713087	100713181	1000	-	.	gene_id "MSTRG.189696"; transcript_id "MSTRG.189696.102"; exon_number "11";
chr8	StringTie	exon	100715471	100715601	1000	-	.	gene_id "MSTRG.189696"; transcript_id "MSTRG.189696.102"; exon_number "12";
chr8	StringTie	exon	100717773	100718280	1000	-	.	gene_id "MSTRG.189696"; transcript_id "MSTRG.189696.102"; exon_number "13";
chr8	StringTie	exon	100721391	100722675	1000	-	.	gene_id "MSTRG.189696"; transcript_id "MSTRG.189696.102"; exon_number "14";
chr8	StringTie	transcript	100702913	100722081	1000	-	.	gene_id "MSTRG.189696"; transcript_id "MSTRG.189696.103";
chr8	StringTie	exon	100702913	100703359	1000	-	.	gene_id "MSTRG.189696"; transcript_id "MSTRG.189696.103"; exon_number "1";
chr8	StringTie	exon	100704280	100704390	1000	-	.	gene_id "MSTRG.189696"; transcript_id "MSTRG.189696.103"; exon_number "2";
chr8	StringTie	exon	100704926	100705056	1000	-	.	gene_id "MSTRG.189696"; transcript_id "MSTRG.189696.103"; exon_number "3";
chr8	StringTie	exon	100705589	100705673	1000	-	.	gene_id "MSTRG.189696"; transcript_id "MSTRG.189696.103"; exon_number "4";
chr8	StringTie	exon	100706651	100706805	1000	-	.	gene_id "MSTRG.189696"; transcript_id "MSTRG.189696.103"; exon_number "5";
chr8	StringTie	exon	100706887	100706997	1000	-	.	gene_id "MSTRG.189696"; transcript_id "MSTRG.189696.103"; exon_number "6";
chr8	StringTie	exon	100709133	100709223	1000	-	.	gene_id "MSTRG.189696"; transcript_id "MSTRG.189696.103"; exon_number "7";
chr8	StringTie	exon	100709459	100709719	1000	-	.	gene_id "MSTRG.189696"; transcript_id "MSTRG.189696.103"; exon_number "8";
chr8	StringTie	exon	100712652	100712789	1000	-	.	gene_id "MSTRG.189696"; transcript_id "MSTRG.189696.103"; exon_number "9";
chr8	StringTie	exon	100713087	100713181	1000	-	.	gene_id "MSTRG.189696"; transcript_id "MSTRG.189696.103"; exon_number "10";
chr8	StringTie	exon	100715471	100715601	1000	-	.	gene_id "MSTRG.189696"; transcript_id "MSTRG.189696.103"; exon_number "11";
chr8	StringTie	exon	100717773	100717888	1000	-	.	gene_id "MSTRG.189696"; transcript_id "MSTRG.189696.103"; exon_number "12";
chr8	StringTie	exon	100718183	100718280	1000	-	.	gene_id "MSTRG.189696"; transcript_id "MSTRG.189696.103"; exon_number "13";
chr8	StringTie	exon	100721391	100722081	1000	-	.	gene_id "MSTRG.189696"; transcript_id "MSTRG.189696.103"; exon_number "14";
chr8	StringTie	transcript	100702913	100722087	1000	-	.	gene_id "MSTRG.189696"; transcript_id "MSTRG.189696.104";
chr8	StringTie	exon	100702913	100703359	1000	-	.	gene_id "MSTRG.189696"; transcript_id "MSTRG.189696.104"; exon_number "1";
chr8	StringTie	exon	100704297	100704395	1000	-	.	gene_id "MSTRG.189696"; transcript_id "MSTRG.189696.104"; exon_number "2";
chr8	StringTie	exon	100704931	100705056	1000	-	.	gene_id "MSTRG.189696"; transcript_id "MSTRG.189696.104"; exon_number "3";
chr8	StringTie	exon	100705589	100705673	1000	-	.	gene_id "MSTRG.189696"; transcript_id "MSTRG.189696.104"; exon_number "4";
chr8	StringTie	exon	100706651	100706805	1000	-	.	gene_id "MSTRG.189696"; transcript_id "MSTRG.189696.104"; exon_number "5";
chr8	StringTie	exon	100706887	100706997	1000	-	.	gene_id "MSTRG.189696"; transcript_id "MSTRG.189696.104"; exon_number "6";
chr8	StringTie	exon	100709133	100709223	1000	-	.	gene_id "MSTRG.189696"; transcript_id "MSTRG.189696.104"; exon_number "7";
chr8	StringTie	exon	100709459	100709731	1000	-	.	gene_id "MSTRG.189696"; transcript_id "MSTRG.189696.104"; exon_number "8";
chr8	StringTie	exon	100712362	100712457	1000	-	.	gene_id "MSTRG.189696"; transcript_id "MSTRG.189696.104"; exon_number "9";
chr8	StringTie	exon	100712652	100712789	1000	-	.	gene_id "MSTRG.189696"; transcript_id "MSTRG.189696.104"; exon_number "10";
chr8	StringTie	exon	100713087	100713181	1000	-	.	gene_id "MSTRG.189696"; transcript_id "MSTRG.189696.104"; exon_number "11";
chr8	StringTie	exon	100715462	100715601	1000	-	.	gene_id "MSTRG.189696"; transcript_id "MSTRG.189696.104"; exon_number "12";
chr8	StringTie	exon	100717773	100717888	1000	-	.	gene_id "MSTRG.189696"; transcript_id "MSTRG.189696.104"; exon_number "13";
chr8	StringTie	exon	100718087	100718280	1000	-	.	gene_id "MSTRG.189696"; transcript_id "MSTRG.189696.104"; exon_number "14";
chr8	StringTie	exon	100721391	100722087	1000	-	.	gene_id "MSTRG.189696"; transcript_id "MSTRG.189696.104"; exon_number "15";
chr8	StringTie	transcript	100702913	100722118	1000	-	.	gene_id "MSTRG.189696"; transcript_id "MSTRG.189696.105";
chr8	StringTie	exon	100702913	100703359	1000	-	.	gene_id "MSTRG.189696"; transcript_id "MSTRG.189696.105"; exon_number "1";
chr8	StringTie	exon	100704297	100704389	1000	-	.	gene_id "MSTRG.189696"; transcript_id "MSTRG.189696.105"; exon_number "2";
chr8	StringTie	exon	100704936	100705056	1000	-	.	gene_id "MSTRG.189696"; transcript_id "MSTRG.189696.105"; exon_number "3";
chr8	StringTie	exon	100705589	100705673	1000	-	.	gene_id "MSTRG.189696"; transcript_id "MSTRG.189696.105"; exon_number "4";
chr8	StringTie	exon	100706651	100706805	1000	-	.	gene_id "MSTRG.189696"; transcript_id "MSTRG.189696.105"; exon_number "5";
chr8	StringTie	exon	100706887	100706997	1000	-	.	gene_id "MSTRG.189696"; transcript_id "MSTRG.189696.105"; exon_number "6";
chr8	StringTie	exon	100709133	100709223	1000	-	.	gene_id "MSTRG.189696"; transcript_id "MSTRG.189696.105"; exon_number "7";
chr8	StringTie	exon	100709459	100709731	1000	-	.	gene_id "MSTRG.189696"; transcript_id "MSTRG.189696.105"; exon_number "8";
chr8	StringTie	exon	100712362	100712457	1000	-	.	gene_id "MSTRG.189696"; transcript_id "MSTRG.189696.105"; exon_number "9";
chr8	StringTie	exon	100712652	100712789	1000	-	.	gene_id "MSTRG.189696"; transcript_id "MSTRG.189696.105"; exon_number "10";
chr8	StringTie	exon	100713087	100713181	1000	-	.	gene_id "MSTRG.189696"; transcript_id "MSTRG.189696.105"; exon_number "11";
chr8	StringTie	exon	100715462	100715601	1000	-	.	gene_id "MSTRG.189696"; transcript_id "MSTRG.189696.105"; exon_number "12";
chr8	StringTie	exon	100717773	100717888	1000	-	.	gene_id "MSTRG.189696"; transcript_id "MSTRG.189696.105"; exon_number "13";
chr8	StringTie	exon	100718087	100718280	1000	-	.	gene_id "MSTRG.189696"; transcript_id "MSTRG.189696.105"; exon_number "14";
chr8	StringTie	exon	100721391	100722118	1000	-	.	gene_id "MSTRG.189696"; transcript_id "MSTRG.189696.105"; exon_number "15";
chr8	StringTie	transcript	100702913	100722088	1000	-	.	gene_id "MSTRG.189696"; transcript_id "MSTRG.189696.106";
chr8	StringTie	exon	100702913	100703359	1000	-	.	gene_id "MSTRG.189696"; transcript_id "MSTRG.189696.106"; exon_number "1";
chr8	StringTie	exon	100704297	100704390	1000	-	.	gene_id "MSTRG.189696"; transcript_id "MSTRG.189696.106"; exon_number "2";
chr8	StringTie	exon	100704926	100705056	1000	-	.	gene_id "MSTRG.189696"; transcript_id "MSTRG.189696.106"; exon_number "3";
chr8	StringTie	exon	100705589	100705673	1000	-	.	gene_id "MSTRG.189696"; transcript_id "MSTRG.189696.106"; exon_number "4";
chr8	StringTie	exon	100706651	100706805	1000	-	.	gene_id "MSTRG.189696"; transcript_id "MSTRG.189696.106"; exon_number "5";
chr8	StringTie	exon	100706887	100706997	1000	-	.	gene_id "MSTRG.189696"; transcript_id "MSTRG.189696.106"; exon_number "6";
chr8	StringTie	exon	100709133	100709223	1000	-	.	gene_id "MSTRG.189696"; transcript_id "MSTRG.189696.106"; exon_number "7";
chr8	StringTie	exon	100709459	100709670	1000	-	.	gene_id "MSTRG.189696"; transcript_id "MSTRG.189696.106"; exon_number "8";
chr8	StringTie	exon	100712362	100712457	1000	-	.	gene_id "MSTRG.189696"; transcript_id "MSTRG.189696.106"; exon_number "9";
chr8	StringTie	exon	100712652	100712789	1000	-	.	gene_id "MSTRG.189696"; transcript_id "MSTRG.189696.106"; exon_number "10";
chr8	StringTie	exon	100713087	100713181	1000	-	.	gene_id "MSTRG.189696"; transcript_id "MSTRG.189696.106"; exon_number "11";
chr8	StringTie	exon	100715462	100715601	1000	-	.	gene_id "MSTRG.189696"; transcript_id "MSTRG.189696.106"; exon_number "12";
chr8	StringTie	exon	100717773	100717888	1000	-	.	gene_id "MSTRG.189696"; transcript_id "MSTRG.189696.106"; exon_number "13";
chr8	StringTie	exon	100718183	100718280	1000	-	.	gene_id "MSTRG.189696"; transcript_id "MSTRG.189696.106"; exon_number "14";
chr8	StringTie	exon	100721391	100722088	1000	-	.	gene_id "MSTRG.189696"; transcript_id "MSTRG.189696.106"; exon_number "15";
chr8	StringTie	transcript	100702913	100722086	1000	-	.	gene_id "MSTRG.189696"; transcript_id "MSTRG.189696.107";
chr8	StringTie	exon	100702913	100703359	1000	-	.	gene_id "MSTRG.189696"; transcript_id "MSTRG.189696.107"; exon_number "1";
chr8	StringTie	exon	100704297	100704390	1000	-	.	gene_id "MSTRG.189696"; transcript_id "MSTRG.189696.107"; exon_number "2";
chr8	StringTie	exon	100704926	100705056	1000	-	.	gene_id "MSTRG.189696"; transcript_id "MSTRG.189696.107"; exon_number "3";
chr8	StringTie	exon	100705589	100705673	1000	-	.	gene_id "MSTRG.189696"; transcript_id "MSTRG.189696.107"; exon_number "4";
chr8	StringTie	exon	100706651	100706805	1000	-	.	gene_id "MSTRG.189696"; transcript_id "MSTRG.189696.107"; exon_number "5";
chr8	StringTie	exon	100706887	100706997	1000	-	.	gene_id "MSTRG.189696"; transcript_id "MSTRG.189696.107"; exon_number "6";
chr8	StringTie	exon	100709133	100709223	1000	-	.	gene_id "MSTRG.189696"; transcript_id "MSTRG.189696.107"; exon_number "7";
chr8	StringTie	exon	100709459	100709731	1000	-	.	gene_id "MSTRG.189696"; transcript_id "MSTRG.189696.107"; exon_number "8";
chr8	StringTie	exon	100712362	100712457	1000	-	.	gene_id "MSTRG.189696"; transcript_id "MSTRG.189696.107"; exon_number "9";
chr8	StringTie	exon	100712652	100712789	1000	-	.	gene_id "MSTRG.189696"; transcript_id "MSTRG.189696.107"; exon_number "10";
chr8	StringTie	exon	100713087	100713181	1000	-	.	gene_id "MSTRG.189696"; transcript_id "MSTRG.189696.107"; exon_number "11";
chr8	StringTie	exon	100715471	100715599	1000	-	.	gene_id "MSTRG.189696"; transcript_id "MSTRG.189696.107"; exon_number "12";
chr8	StringTie	exon	100717784	100717888	1000	-	.	gene_id "MSTRG.189696"; transcript_id "MSTRG.189696.107"; exon_number "13";
chr8	StringTie	exon	100718231	100718280	1000	-	.	gene_id "MSTRG.189696"; transcript_id "MSTRG.189696.107"; exon_number "14";
chr8	StringTie	exon	100721391	100722086	1000	-	.	gene_id "MSTRG.189696"; transcript_id "MSTRG.189696.107"; exon_number "15";
chr8	StringTie	transcript	100702913	100722675	1000	-	.	gene_id "MSTRG.189696"; transcript_id "MSTRG.189696.108";
chr8	StringTie	exon	100702913	100703359	1000	-	.	gene_id "MSTRG.189696"; transcript_id "MSTRG.189696.108"; exon_number "1";
chr8	StringTie	exon	100704297	100704390	1000	-	.	gene_id "MSTRG.189696"; transcript_id "MSTRG.189696.108"; exon_number "2";
chr8	StringTie	exon	100704926	100705056	1000	-	.	gene_id "MSTRG.189696"; transcript_id "MSTRG.189696.108"; exon_number "3";
chr8	StringTie	exon	100705589	100705659	1000	-	.	gene_id "MSTRG.189696"; transcript_id "MSTRG.189696.108"; exon_number "4";
chr8	StringTie	exon	100706658	100706805	1000	-	.	gene_id "MSTRG.189696"; transcript_id "MSTRG.189696.108"; exon_number "5";
chr8	StringTie	exon	100706887	100706997	1000	-	.	gene_id "MSTRG.189696"; transcript_id "MSTRG.189696.108"; exon_number "6";
chr8	StringTie	exon	100709133	100709223	1000	-	.	gene_id "MSTRG.189696"; transcript_id "MSTRG.189696.108"; exon_number "7";
chr8	StringTie	exon	100709459	100709731	1000	-	.	gene_id "MSTRG.189696"; transcript_id "MSTRG.189696.108"; exon_number "8";
chr8	StringTie	exon	100712362	100712457	1000	-	.	gene_id "MSTRG.189696"; transcript_id "MSTRG.189696.108"; exon_number "9";
chr8	StringTie	exon	100712652	100712789	1000	-	.	gene_id "MSTRG.189696"; transcript_id "MSTRG.189696.108"; exon_number "10";
chr8	StringTie	exon	100713087	100713181	1000	-	.	gene_id "MSTRG.189696"; transcript_id "MSTRG.189696.108"; exon_number "11";
chr8	StringTie	exon	100715462	100715601	1000	-	.	gene_id "MSTRG.189696"; transcript_id "MSTRG.189696.108"; exon_number "12";
chr8	StringTie	exon	100717773	100717888	1000	-	.	gene_id "MSTRG.189696"; transcript_id "MSTRG.189696.108"; exon_number "13";
chr8	StringTie	exon	100718183	100718280	1000	-	.	gene_id "MSTRG.189696"; transcript_id "MSTRG.189696.108"; exon_number "14";
chr8	StringTie	exon	100721391	100722675	1000	-	.	gene_id "MSTRG.189696"; transcript_id "MSTRG.189696.108"; exon_number "15";
chr8	StringTie	transcript	100702913	100722091	1000	-	.	gene_id "MSTRG.189696"; transcript_id "MSTRG.189696.109";
chr8	StringTie	exon	100702913	100704051	1000	-	.	gene_id "MSTRG.189696"; transcript_id "MSTRG.189696.109"; exon_number "1";
chr8	StringTie	exon	100704297	100704390	1000	-	.	gene_id "MSTRG.189696"; transcript_id "MSTRG.189696.109"; exon_number "2";
chr8	StringTie	exon	100704926	100705056	1000	-	.	gene_id "MSTRG.189696"; transcript_id "MSTRG.189696.109"; exon_number "3";
chr8	StringTie	exon	100705589	100705673	1000	-	.	gene_id "MSTRG.189696"; transcript_id "MSTRG.189696.109"; exon_number "4";
chr8	StringTie	exon	100706651	100706805	1000	-	.	gene_id "MSTRG.189696"; transcript_id "MSTRG.189696.109"; exon_number "5";
chr8	StringTie	exon	100706887	100706997	1000	-	.	gene_id "MSTRG.189696"; transcript_id "MSTRG.189696.109"; exon_number "6";
chr8	StringTie	exon	100709133	100709223	1000	-	.	gene_id "MSTRG.189696"; transcript_id "MSTRG.189696.109"; exon_number "7";
chr8	StringTie	exon	100709459	100709731	1000	-	.	gene_id "MSTRG.189696"; transcript_id "MSTRG.189696.109"; exon_number "8";
chr8	StringTie	exon	100712362	100712457	1000	-	.	gene_id "MSTRG.189696"; transcript_id "MSTRG.189696.109"; exon_number "9";
chr8	StringTie	exon	100712652	100712789	1000	-	.	gene_id "MSTRG.189696"; transcript_id "MSTRG.189696.109"; exon_number "10";
chr8	StringTie	exon	100713087	100713181	1000	-	.	gene_id "MSTRG.189696"; transcript_id "MSTRG.189696.109"; exon_number "11";
chr8	StringTie	exon	100715462	100715601	1000	-	.	gene_id "MSTRG.189696"; transcript_id "MSTRG.189696.109"; exon_number "12";
chr8	StringTie	exon	100717773	100717888	1000	-	.	gene_id "MSTRG.189696"; transcript_id "MSTRG.189696.109"; exon_number "13";
chr8	StringTie	exon	100718183	100718280	1000	-	.	gene_id "MSTRG.189696"; transcript_id "MSTRG.189696.109"; exon_number "14";
chr8	StringTie	exon	100721391	100722091	1000	-	.	gene_id "MSTRG.189696"; transcript_id "MSTRG.189696.109"; exon_number "15";
chr8	StringTie	transcript	100699909	100722884	1000	-	.	gene_id "MSTRG.189696"; transcript_id "MSTRG.189696.11";
chr8	StringTie	exon	100699909	100703359	1000	-	.	gene_id "MSTRG.189696"; transcript_id "MSTRG.189696.11"; exon_number "1";
chr8	StringTie	exon	100704297	100704390	1000	-	.	gene_id "MSTRG.189696"; transcript_id "MSTRG.189696.11"; exon_number "2";
chr8	StringTie	exon	100704926	100705056	1000	-	.	gene_id "MSTRG.189696"; transcript_id "MSTRG.189696.11"; exon_number "3";
chr8	StringTie	exon	100705589	100705673	1000	-	.	gene_id "MSTRG.189696"; transcript_id "MSTRG.189696.11"; exon_number "4";
chr8	StringTie	exon	100706651	100706805	1000	-	.	gene_id "MSTRG.189696"; transcript_id "MSTRG.189696.11"; exon_number "5";
chr8	StringTie	exon	100706887	100706997	1000	-	.	gene_id "MSTRG.189696"; transcript_id "MSTRG.189696.11"; exon_number "6";
chr8	StringTie	exon	100709133	100709223	1000	-	.	gene_id "MSTRG.189696"; transcript_id "MSTRG.189696.11"; exon_number "7";
chr8	StringTie	exon	100709459	100709731	1000	-	.	gene_id "MSTRG.189696"; transcript_id "MSTRG.189696.11"; exon_number "8";
chr8	StringTie	exon	100712362	100712457	1000	-	.	gene_id "MSTRG.189696"; transcript_id "MSTRG.189696.11"; exon_number "9";
chr8	StringTie	exon	100712652	100712789	1000	-	.	gene_id "MSTRG.189696"; transcript_id "MSTRG.189696.11"; exon_number "10";
chr8	StringTie	exon	100713087	100713181	1000	-	.	gene_id "MSTRG.189696"; transcript_id "MSTRG.189696.11"; exon_number "11";
chr8	StringTie	exon	100715471	100715601	1000	-	.	gene_id "MSTRG.189696"; transcript_id "MSTRG.189696.11"; exon_number "12";
chr8	StringTie	exon	100717773	100717888	1000	-	.	gene_id "MSTRG.189696"; transcript_id "MSTRG.189696.11"; exon_number "13";
chr8	StringTie	exon	100718087	100718280	1000	-	.	gene_id "MSTRG.189696"; transcript_id "MSTRG.189696.11"; exon_number "14";
chr8	StringTie	exon	100721391	100721619	1000	-	.	gene_id "MSTRG.189696"; transcript_id "MSTRG.189696.11"; exon_number "15";
chr8	StringTie	exon	100721729	100722884	1000	-	.	gene_id "MSTRG.189696"; transcript_id "MSTRG.189696.11"; exon_number "16";
chr8	StringTie	transcript	100702913	100722105	1000	-	.	gene_id "MSTRG.189696"; transcript_id "MSTRG.189696.110";
chr8	StringTie	exon	100702913	100703359	1000	-	.	gene_id "MSTRG.189696"; transcript_id "MSTRG.189696.110"; exon_number "1";
chr8	StringTie	exon	100704297	100704390	1000	-	.	gene_id "MSTRG.189696"; transcript_id "MSTRG.189696.110"; exon_number "2";
chr8	StringTie	exon	100704926	100705029	1000	-	.	gene_id "MSTRG.189696"; transcript_id "MSTRG.189696.110"; exon_number "3";
chr8	StringTie	exon	100705589	100705673	1000	-	.	gene_id "MSTRG.189696"; transcript_id "MSTRG.189696.110"; exon_number "4";
chr8	StringTie	exon	100706651	100706805	1000	-	.	gene_id "MSTRG.189696"; transcript_id "MSTRG.189696.110"; exon_number "5";
chr8	StringTie	exon	100706887	100706997	1000	-	.	gene_id "MSTRG.189696"; transcript_id "MSTRG.189696.110"; exon_number "6";
chr8	StringTie	exon	100709133	100709217	1000	-	.	gene_id "MSTRG.189696"; transcript_id "MSTRG.189696.110"; exon_number "7";
chr8	StringTie	exon	100709459	100709731	1000	-	.	gene_id "MSTRG.189696"; transcript_id "MSTRG.189696.110"; exon_number "8";
chr8	StringTie	exon	100712362	100712457	1000	-	.	gene_id "MSTRG.189696"; transcript_id "MSTRG.189696.110"; exon_number "9";
chr8	StringTie	exon	100712652	100712789	1000	-	.	gene_id "MSTRG.189696"; transcript_id "MSTRG.189696.110"; exon_number "10";
chr8	StringTie	exon	100713087	100713181	1000	-	.	gene_id "MSTRG.189696"; transcript_id "MSTRG.189696.110"; exon_number "11";
chr8	StringTie	exon	100715462	100715601	1000	-	.	gene_id "MSTRG.189696"; transcript_id "MSTRG.189696.110"; exon_number "12";
chr8	StringTie	exon	100717773	100717888	1000	-	.	gene_id "MSTRG.189696"; transcript_id "MSTRG.189696.110"; exon_number "13";
chr8	StringTie	exon	100718231	100718280	1000	-	.	gene_id "MSTRG.189696"; transcript_id "MSTRG.189696.110"; exon_number "14";
chr8	StringTie	exon	100721391	100722105	1000	-	.	gene_id "MSTRG.189696"; transcript_id "MSTRG.189696.110"; exon_number "15";
chr8	StringTie	transcript	100702913	100722211	1000	-	.	gene_id "MSTRG.189696"; transcript_id "MSTRG.189696.111";
chr8	StringTie	exon	100702913	100703359	1000	-	.	gene_id "MSTRG.189696"; transcript_id "MSTRG.189696.111"; exon_number "1";
chr8	StringTie	exon	100704297	100704390	1000	-	.	gene_id "MSTRG.189696"; transcript_id "MSTRG.189696.111"; exon_number "2";
chr8	StringTie	exon	100704926	100705056	1000	-	.	gene_id "MSTRG.189696"; transcript_id "MSTRG.189696.111"; exon_number "3";
chr8	StringTie	exon	100705589	100705673	1000	-	.	gene_id "MSTRG.189696"; transcript_id "MSTRG.189696.111"; exon_number "4";
chr8	StringTie	exon	100706651	100706805	1000	-	.	gene_id "MSTRG.189696"; transcript_id "MSTRG.189696.111"; exon_number "5";
chr8	StringTie	exon	100706887	100706997	1000	-	.	gene_id "MSTRG.189696"; transcript_id "MSTRG.189696.111"; exon_number "6";
chr8	StringTie	exon	100709133	100709223	1000	-	.	gene_id "MSTRG.189696"; transcript_id "MSTRG.189696.111"; exon_number "7";
chr8	StringTie	exon	100709459	100709731	1000	-	.	gene_id "MSTRG.189696"; transcript_id "MSTRG.189696.111"; exon_number "8";
chr8	StringTie	exon	100712362	100712457	1000	-	.	gene_id "MSTRG.189696"; transcript_id "MSTRG.189696.111"; exon_number "9";
chr8	StringTie	exon	100712652	100712656	1000	-	.	gene_id "MSTRG.189696"; transcript_id "MSTRG.189696.111"; exon_number "10";
chr8	StringTie	exon	100712681	100712789	1000	-	.	gene_id "MSTRG.189696"; transcript_id "MSTRG.189696.111"; exon_number "11";
chr8	StringTie	exon	100713087	100713181	1000	-	.	gene_id "MSTRG.189696"; transcript_id "MSTRG.189696.111"; exon_number "12";
chr8	StringTie	exon	100715462	100715601	1000	-	.	gene_id "MSTRG.189696"; transcript_id "MSTRG.189696.111"; exon_number "13";
chr8	StringTie	exon	100717773	100718280	1000	-	.	gene_id "MSTRG.189696"; transcript_id "MSTRG.189696.111"; exon_number "14";
chr8	StringTie	exon	100721391	100722211	1000	-	.	gene_id "MSTRG.189696"; transcript_id "MSTRG.189696.111"; exon_number "15";
chr8	StringTie	transcript	100702913	100722429	1000	-	.	gene_id "MSTRG.189696"; transcript_id "MSTRG.189696.112";
chr8	StringTie	exon	100702913	100703359	1000	-	.	gene_id "MSTRG.189696"; transcript_id "MSTRG.189696.112"; exon_number "1";
chr8	StringTie	exon	100704297	100704391	1000	-	.	gene_id "MSTRG.189696"; transcript_id "MSTRG.189696.112"; exon_number "2";
chr8	StringTie	exon	100704928	100705056	1000	-	.	gene_id "MSTRG.189696"; transcript_id "MSTRG.189696.112"; exon_number "3";
chr8	StringTie	exon	100705589	100705673	1000	-	.	gene_id "MSTRG.189696"; transcript_id "MSTRG.189696.112"; exon_number "4";
chr8	StringTie	exon	100706651	100706805	1000	-	.	gene_id "MSTRG.189696"; transcript_id "MSTRG.189696.112"; exon_number "5";
chr8	StringTie	exon	100706887	100706997	1000	-	.	gene_id "MSTRG.189696"; transcript_id "MSTRG.189696.112"; exon_number "6";
chr8	StringTie	exon	100709133	100709223	1000	-	.	gene_id "MSTRG.189696"; transcript_id "MSTRG.189696.112"; exon_number "7";
chr8	StringTie	exon	100709459	100709731	1000	-	.	gene_id "MSTRG.189696"; transcript_id "MSTRG.189696.112"; exon_number "8";
chr8	StringTie	exon	100712362	100712457	1000	-	.	gene_id "MSTRG.189696"; transcript_id "MSTRG.189696.112"; exon_number "9";
chr8	StringTie	exon	100712652	100712789	1000	-	.	gene_id "MSTRG.189696"; transcript_id "MSTRG.189696.112"; exon_number "10";
chr8	StringTie	exon	100713087	100713181	1000	-	.	gene_id "MSTRG.189696"; transcript_id "MSTRG.189696.112"; exon_number "11";
chr8	StringTie	exon	100715462	100715601	1000	-	.	gene_id "MSTRG.189696"; transcript_id "MSTRG.189696.112"; exon_number "12";
chr8	StringTie	exon	100717773	100717888	1000	-	.	gene_id "MSTRG.189696"; transcript_id "MSTRG.189696.112"; exon_number "13";
chr8	StringTie	exon	100718087	100718280	1000	-	.	gene_id "MSTRG.189696"; transcript_id "MSTRG.189696.112"; exon_number "14";
chr8	StringTie	exon	100721391	100722429	1000	-	.	gene_id "MSTRG.189696"; transcript_id "MSTRG.189696.112"; exon_number "15";
chr8	StringTie	transcript	100702913	100722149	1000	-	.	gene_id "MSTRG.189696"; transcript_id "MSTRG.189696.113";
chr8	StringTie	exon	100702913	100703359	1000	-	.	gene_id "MSTRG.189696"; transcript_id "MSTRG.189696.113"; exon_number "1";
chr8	StringTie	exon	100704297	100704390	1000	-	.	gene_id "MSTRG.189696"; transcript_id "MSTRG.189696.113"; exon_number "2";
chr8	StringTie	exon	100704926	100705029	1000	-	.	gene_id "MSTRG.189696"; transcript_id "MSTRG.189696.113"; exon_number "3";
chr8	StringTie	exon	100705589	100705673	1000	-	.	gene_id "MSTRG.189696"; transcript_id "MSTRG.189696.113"; exon_number "4";
chr8	StringTie	exon	100706651	100706805	1000	-	.	gene_id "MSTRG.189696"; transcript_id "MSTRG.189696.113"; exon_number "5";
chr8	StringTie	exon	100706887	100706997	1000	-	.	gene_id "MSTRG.189696"; transcript_id "MSTRG.189696.113"; exon_number "6";
chr8	StringTie	exon	100709133	100709223	1000	-	.	gene_id "MSTRG.189696"; transcript_id "MSTRG.189696.113"; exon_number "7";
chr8	StringTie	exon	100709459	100709703	1000	-	.	gene_id "MSTRG.189696"; transcript_id "MSTRG.189696.113"; exon_number "8";
chr8	StringTie	exon	100712362	100712457	1000	-	.	gene_id "MSTRG.189696"; transcript_id "MSTRG.189696.113"; exon_number "9";
chr8	StringTie	exon	100712652	100712789	1000	-	.	gene_id "MSTRG.189696"; transcript_id "MSTRG.189696.113"; exon_number "10";
chr8	StringTie	exon	100713087	100713181	1000	-	.	gene_id "MSTRG.189696"; transcript_id "MSTRG.189696.113"; exon_number "11";
chr8	StringTie	exon	100715471	100715601	1000	-	.	gene_id "MSTRG.189696"; transcript_id "MSTRG.189696.113"; exon_number "12";
chr8	StringTie	exon	100717773	100717888	1000	-	.	gene_id "MSTRG.189696"; transcript_id "MSTRG.189696.113"; exon_number "13";
chr8	StringTie	exon	100718231	100718280	1000	-	.	gene_id "MSTRG.189696"; transcript_id "MSTRG.189696.113"; exon_number "14";
chr8	StringTie	exon	100721391	100722149	1000	-	.	gene_id "MSTRG.189696"; transcript_id "MSTRG.189696.113"; exon_number "15";
chr8	StringTie	transcript	100702913	100722753	1000	-	.	gene_id "MSTRG.189696"; transcript_id "MSTRG.189696.114";
chr8	StringTie	exon	100702913	100703359	1000	-	.	gene_id "MSTRG.189696"; transcript_id "MSTRG.189696.114"; exon_number "1";
chr8	StringTie	exon	100704297	100704390	1000	-	.	gene_id "MSTRG.189696"; transcript_id "MSTRG.189696.114"; exon_number "2";
chr8	StringTie	exon	100704926	100705056	1000	-	.	gene_id "MSTRG.189696"; transcript_id "MSTRG.189696.114"; exon_number "3";
chr8	StringTie	exon	100705589	100705673	1000	-	.	gene_id "MSTRG.189696"; transcript_id "MSTRG.189696.114"; exon_number "4";
chr8	StringTie	exon	100706651	100706805	1000	-	.	gene_id "MSTRG.189696"; transcript_id "MSTRG.189696.114"; exon_number "5";
chr8	StringTie	exon	100706887	100706997	1000	-	.	gene_id "MSTRG.189696"; transcript_id "MSTRG.189696.114"; exon_number "6";
chr8	StringTie	exon	100709133	100709223	1000	-	.	gene_id "MSTRG.189696"; transcript_id "MSTRG.189696.114"; exon_number "7";
chr8	StringTie	exon	100709459	100709731	1000	-	.	gene_id "MSTRG.189696"; transcript_id "MSTRG.189696.114"; exon_number "8";
chr8	StringTie	exon	100712362	100712457	1000	-	.	gene_id "MSTRG.189696"; transcript_id "MSTRG.189696.114"; exon_number "9";
chr8	StringTie	exon	100712652	100712789	1000	-	.	gene_id "MSTRG.189696"; transcript_id "MSTRG.189696.114"; exon_number "10";
chr8	StringTie	exon	100713087	100713181	1000	-	.	gene_id "MSTRG.189696"; transcript_id "MSTRG.189696.114"; exon_number "11";
chr8	StringTie	exon	100715462	100715601	1000	-	.	gene_id "MSTRG.189696"; transcript_id "MSTRG.189696.114"; exon_number "12";
chr8	StringTie	exon	100717773	100717888	1000	-	.	gene_id "MSTRG.189696"; transcript_id "MSTRG.189696.114"; exon_number "13";
chr8	StringTie	exon	100718188	100718280	1000	-	.	gene_id "MSTRG.189696"; transcript_id "MSTRG.189696.114"; exon_number "14";
chr8	StringTie	exon	100721391	100721889	1000	-	.	gene_id "MSTRG.189696"; transcript_id "MSTRG.189696.114"; exon_number "15";
chr8	StringTie	exon	100722698	100722753	1000	-	.	gene_id "MSTRG.189696"; transcript_id "MSTRG.189696.114"; exon_number "16";
chr8	StringTie	transcript	100702913	100722762	1000	-	.	gene_id "MSTRG.189696"; transcript_id "MSTRG.189696.115";
chr8	StringTie	exon	100702913	100703359	1000	-	.	gene_id "MSTRG.189696"; transcript_id "MSTRG.189696.115"; exon_number "1";
chr8	StringTie	exon	100704297	100704389	1000	-	.	gene_id "MSTRG.189696"; transcript_id "MSTRG.189696.115"; exon_number "2";
chr8	StringTie	exon	100704929	100705056	1000	-	.	gene_id "MSTRG.189696"; transcript_id "MSTRG.189696.115"; exon_number "3";
chr8	StringTie	exon	100705589	100705673	1000	-	.	gene_id "MSTRG.189696"; transcript_id "MSTRG.189696.115"; exon_number "4";
chr8	StringTie	exon	100706651	100706805	1000	-	.	gene_id "MSTRG.189696"; transcript_id "MSTRG.189696.115"; exon_number "5";
chr8	StringTie	exon	100706887	100706997	1000	-	.	gene_id "MSTRG.189696"; transcript_id "MSTRG.189696.115"; exon_number "6";
chr8	StringTie	exon	100709133	100709223	1000	-	.	gene_id "MSTRG.189696"; transcript_id "MSTRG.189696.115"; exon_number "7";
chr8	StringTie	exon	100709459	100709731	1000	-	.	gene_id "MSTRG.189696"; transcript_id "MSTRG.189696.115"; exon_number "8";
chr8	StringTie	exon	100712362	100712457	1000	-	.	gene_id "MSTRG.189696"; transcript_id "MSTRG.189696.115"; exon_number "9";
chr8	StringTie	exon	100712652	100712789	1000	-	.	gene_id "MSTRG.189696"; transcript_id "MSTRG.189696.115"; exon_number "10";
chr8	StringTie	exon	100713087	100713181	1000	-	.	gene_id "MSTRG.189696"; transcript_id "MSTRG.189696.115"; exon_number "11";
chr8	StringTie	exon	100715462	100715601	1000	-	.	gene_id "MSTRG.189696"; transcript_id "MSTRG.189696.115"; exon_number "12";
chr8	StringTie	exon	100717773	100717888	1000	-	.	gene_id "MSTRG.189696"; transcript_id "MSTRG.189696.115"; exon_number "13";
chr8	StringTie	exon	100718087	100718280	1000	-	.	gene_id "MSTRG.189696"; transcript_id "MSTRG.189696.115"; exon_number "14";
chr8	StringTie	exon	100721391	100721886	1000	-	.	gene_id "MSTRG.189696"; transcript_id "MSTRG.189696.115"; exon_number "15";
chr8	StringTie	exon	100722698	100722762	1000	-	.	gene_id "MSTRG.189696"; transcript_id "MSTRG.189696.115"; exon_number "16";
chr8	StringTie	transcript	100702913	100722762	1000	-	.	gene_id "MSTRG.189696"; transcript_id "MSTRG.189696.116";
chr8	StringTie	exon	100702913	100703359	1000	-	.	gene_id "MSTRG.189696"; transcript_id "MSTRG.189696.116"; exon_number "1";
chr8	StringTie	exon	100704297	100704390	1000	-	.	gene_id "MSTRG.189696"; transcript_id "MSTRG.189696.116"; exon_number "2";
chr8	StringTie	exon	100704921	100705056	1000	-	.	gene_id "MSTRG.189696"; transcript_id "MSTRG.189696.116"; exon_number "3";
chr8	StringTie	exon	100705589	100705673	1000	-	.	gene_id "MSTRG.189696"; transcript_id "MSTRG.189696.116"; exon_number "4";
chr8	StringTie	exon	100706651	100706805	1000	-	.	gene_id "MSTRG.189696"; transcript_id "MSTRG.189696.116"; exon_number "5";
chr8	StringTie	exon	100706887	100706997	1000	-	.	gene_id "MSTRG.189696"; transcript_id "MSTRG.189696.116"; exon_number "6";
chr8	StringTie	exon	100709133	100709223	1000	-	.	gene_id "MSTRG.189696"; transcript_id "MSTRG.189696.116"; exon_number "7";
chr8	StringTie	exon	100709459	100709731	1000	-	.	gene_id "MSTRG.189696"; transcript_id "MSTRG.189696.116"; exon_number "8";
chr8	StringTie	exon	100712362	100712457	1000	-	.	gene_id "MSTRG.189696"; transcript_id "MSTRG.189696.116"; exon_number "9";
chr8	StringTie	exon	100712652	100712789	1000	-	.	gene_id "MSTRG.189696"; transcript_id "MSTRG.189696.116"; exon_number "10";
chr8	StringTie	exon	100713087	100713181	1000	-	.	gene_id "MSTRG.189696"; transcript_id "MSTRG.189696.116"; exon_number "11";
chr8	StringTie	exon	100715462	100715601	1000	-	.	gene_id "MSTRG.189696"; transcript_id "MSTRG.189696.116"; exon_number "12";
chr8	StringTie	exon	100717773	100717888	1000	-	.	gene_id "MSTRG.189696"; transcript_id "MSTRG.189696.116"; exon_number "13";
chr8	StringTie	exon	100718087	100718280	1000	-	.	gene_id "MSTRG.189696"; transcript_id "MSTRG.189696.116"; exon_number "14";
chr8	StringTie	exon	100721391	100721886	1000	-	.	gene_id "MSTRG.189696"; transcript_id "MSTRG.189696.116"; exon_number "15";
chr8	StringTie	exon	100722698	100722762	1000	-	.	gene_id "MSTRG.189696"; transcript_id "MSTRG.189696.116"; exon_number "16";
chr8	StringTie	transcript	100702913	100722125	1000	-	.	gene_id "MSTRG.189696"; transcript_id "MSTRG.189696.117";
chr8	StringTie	exon	100702913	100703359	1000	-	.	gene_id "MSTRG.189696"; transcript_id "MSTRG.189696.117"; exon_number "1";
chr8	StringTie	exon	100704297	100704390	1000	-	.	gene_id "MSTRG.189696"; transcript_id "MSTRG.189696.117"; exon_number "2";
chr8	StringTie	exon	100704926	100705056	1000	-	.	gene_id "MSTRG.189696"; transcript_id "MSTRG.189696.117"; exon_number "3";
chr8	StringTie	exon	100705589	100705673	1000	-	.	gene_id "MSTRG.189696"; transcript_id "MSTRG.189696.117"; exon_number "4";
chr8	StringTie	exon	100706651	100706805	1000	-	.	gene_id "MSTRG.189696"; transcript_id "MSTRG.189696.117"; exon_number "5";
chr8	StringTie	exon	100706887	100706997	1000	-	.	gene_id "MSTRG.189696"; transcript_id "MSTRG.189696.117"; exon_number "6";
chr8	StringTie	exon	100709133	100709223	1000	-	.	gene_id "MSTRG.189696"; transcript_id "MSTRG.189696.117"; exon_number "7";
chr8	StringTie	exon	100709459	100709731	1000	-	.	gene_id "MSTRG.189696"; transcript_id "MSTRG.189696.117"; exon_number "8";
chr8	StringTie	exon	100712362	100712457	1000	-	.	gene_id "MSTRG.189696"; transcript_id "MSTRG.189696.117"; exon_number "9";
chr8	StringTie	exon	100712652	100712789	1000	-	.	gene_id "MSTRG.189696"; transcript_id "MSTRG.189696.117"; exon_number "10";
chr8	StringTie	exon	100713087	100713181	1000	-	.	gene_id "MSTRG.189696"; transcript_id "MSTRG.189696.117"; exon_number "11";
chr8	StringTie	exon	100715471	100715601	1000	-	.	gene_id "MSTRG.189696"; transcript_id "MSTRG.189696.117"; exon_number "12";
chr8	StringTie	exon	100717773	100717888	1000	-	.	gene_id "MSTRG.189696"; transcript_id "MSTRG.189696.117"; exon_number "13";
chr8	StringTie	exon	100718087	100718280	1000	-	.	gene_id "MSTRG.189696"; transcript_id "MSTRG.189696.117"; exon_number "14";
chr8	StringTie	exon	100721391	100721619	1000	-	.	gene_id "MSTRG.189696"; transcript_id "MSTRG.189696.117"; exon_number "15";
chr8	StringTie	exon	100721713	100722125	1000	-	.	gene_id "MSTRG.189696"; transcript_id "MSTRG.189696.117"; exon_number "16";
chr8	StringTie	transcript	100702913	100722088	1000	-	.	gene_id "MSTRG.189696"; transcript_id "MSTRG.189696.118";
chr8	StringTie	exon	100702913	100703359	1000	-	.	gene_id "MSTRG.189696"; transcript_id "MSTRG.189696.118"; exon_number "1";
chr8	StringTie	exon	100704297	100704390	1000	-	.	gene_id "MSTRG.189696"; transcript_id "MSTRG.189696.118"; exon_number "2";
chr8	StringTie	exon	100704926	100705056	1000	-	.	gene_id "MSTRG.189696"; transcript_id "MSTRG.189696.118"; exon_number "3";
chr8	StringTie	exon	100705589	100705673	1000	-	.	gene_id "MSTRG.189696"; transcript_id "MSTRG.189696.118"; exon_number "4";
chr8	StringTie	exon	100706651	100706805	1000	-	.	gene_id "MSTRG.189696"; transcript_id "MSTRG.189696.118"; exon_number "5";
chr8	StringTie	exon	100706887	100706997	1000	-	.	gene_id "MSTRG.189696"; transcript_id "MSTRG.189696.118"; exon_number "6";
chr8	StringTie	exon	100709133	100709223	1000	-	.	gene_id "MSTRG.189696"; transcript_id "MSTRG.189696.118"; exon_number "7";
chr8	StringTie	exon	100709459	100709731	1000	-	.	gene_id "MSTRG.189696"; transcript_id "MSTRG.189696.118"; exon_number "8";
chr8	StringTie	exon	100712362	100712457	1000	-	.	gene_id "MSTRG.189696"; transcript_id "MSTRG.189696.118"; exon_number "9";
chr8	StringTie	exon	100712652	100712789	1000	-	.	gene_id "MSTRG.189696"; transcript_id "MSTRG.189696.118"; exon_number "10";
chr8	StringTie	exon	100713087	100713181	1000	-	.	gene_id "MSTRG.189696"; transcript_id "MSTRG.189696.118"; exon_number "11";
chr8	StringTie	exon	100715462	100715601	1000	-	.	gene_id "MSTRG.189696"; transcript_id "MSTRG.189696.118"; exon_number "12";
chr8	StringTie	exon	100717773	100717888	1000	-	.	gene_id "MSTRG.189696"; transcript_id "MSTRG.189696.118"; exon_number "13";
chr8	StringTie	exon	100718183	100718280	1000	-	.	gene_id "MSTRG.189696"; transcript_id "MSTRG.189696.118"; exon_number "14";
chr8	StringTie	exon	100721391	100721619	1000	-	.	gene_id "MSTRG.189696"; transcript_id "MSTRG.189696.118"; exon_number "15";
chr8	StringTie	exon	100721734	100722088	1000	-	.	gene_id "MSTRG.189696"; transcript_id "MSTRG.189696.118"; exon_number "16";
chr8	StringTie	transcript	100702913	100722092	1000	-	.	gene_id "MSTRG.189696"; transcript_id "MSTRG.189696.119";
chr8	StringTie	exon	100702913	100703359	1000	-	.	gene_id "MSTRG.189696"; transcript_id "MSTRG.189696.119"; exon_number "1";
chr8	StringTie	exon	100704297	100704390	1000	-	.	gene_id "MSTRG.189696"; transcript_id "MSTRG.189696.119"; exon_number "2";
chr8	StringTie	exon	100704926	100705056	1000	-	.	gene_id "MSTRG.189696"; transcript_id "MSTRG.189696.119"; exon_number "3";
chr8	StringTie	exon	100705589	100705673	1000	-	.	gene_id "MSTRG.189696"; transcript_id "MSTRG.189696.119"; exon_number "4";
chr8	StringTie	exon	100706651	100706805	1000	-	.	gene_id "MSTRG.189696"; transcript_id "MSTRG.189696.119"; exon_number "5";
chr8	StringTie	exon	100706887	100706997	1000	-	.	gene_id "MSTRG.189696"; transcript_id "MSTRG.189696.119"; exon_number "6";
chr8	StringTie	exon	100709133	100709223	1000	-	.	gene_id "MSTRG.189696"; transcript_id "MSTRG.189696.119"; exon_number "7";
chr8	StringTie	exon	100709459	100709731	1000	-	.	gene_id "MSTRG.189696"; transcript_id "MSTRG.189696.119"; exon_number "8";
chr8	StringTie	exon	100712362	100712457	1000	-	.	gene_id "MSTRG.189696"; transcript_id "MSTRG.189696.119"; exon_number "9";
chr8	StringTie	exon	100712652	100712789	1000	-	.	gene_id "MSTRG.189696"; transcript_id "MSTRG.189696.119"; exon_number "10";
chr8	StringTie	exon	100713088	100713181	1000	-	.	gene_id "MSTRG.189696"; transcript_id "MSTRG.189696.119"; exon_number "11";
chr8	StringTie	exon	100715471	100715601	1000	-	.	gene_id "MSTRG.189696"; transcript_id "MSTRG.189696.119"; exon_number "12";
chr8	StringTie	exon	100717773	100717888	1000	-	.	gene_id "MSTRG.189696"; transcript_id "MSTRG.189696.119"; exon_number "13";
chr8	StringTie	exon	100718087	100718280	1000	-	.	gene_id "MSTRG.189696"; transcript_id "MSTRG.189696.119"; exon_number "14";
chr8	StringTie	exon	100721391	100721619	1000	-	.	gene_id "MSTRG.189696"; transcript_id "MSTRG.189696.119"; exon_number "15";
chr8	StringTie	exon	100721729	100722092	1000	-	.	gene_id "MSTRG.189696"; transcript_id "MSTRG.189696.119"; exon_number "16";
chr8	StringTie	transcript	100702011	100724059	1000	-	.	gene_id "MSTRG.189696"; transcript_id "MSTRG.189696.12";
chr8	StringTie	exon	100702011	100703359	1000	-	.	gene_id "MSTRG.189696"; transcript_id "MSTRG.189696.12"; exon_number "1";
chr8	StringTie	exon	100704297	100704390	1000	-	.	gene_id "MSTRG.189696"; transcript_id "MSTRG.189696.12"; exon_number "2";
chr8	StringTie	exon	100704926	100705056	1000	-	.	gene_id "MSTRG.189696"; transcript_id "MSTRG.189696.12"; exon_number "3";
chr8	StringTie	exon	100705589	100705673	1000	-	.	gene_id "MSTRG.189696"; transcript_id "MSTRG.189696.12"; exon_number "4";
chr8	StringTie	exon	100706651	100706805	1000	-	.	gene_id "MSTRG.189696"; transcript_id "MSTRG.189696.12"; exon_number "5";
chr8	StringTie	exon	100706887	100706997	1000	-	.	gene_id "MSTRG.189696"; transcript_id "MSTRG.189696.12"; exon_number "6";
chr8	StringTie	exon	100709133	100709223	1000	-	.	gene_id "MSTRG.189696"; transcript_id "MSTRG.189696.12"; exon_number "7";
chr8	StringTie	exon	100709459	100709731	1000	-	.	gene_id "MSTRG.189696"; transcript_id "MSTRG.189696.12"; exon_number "8";
chr8	StringTie	exon	100712362	100712457	1000	-	.	gene_id "MSTRG.189696"; transcript_id "MSTRG.189696.12"; exon_number "9";
chr8	StringTie	exon	100712652	100712789	1000	-	.	gene_id "MSTRG.189696"; transcript_id "MSTRG.189696.12"; exon_number "10";
chr8	StringTie	exon	100713087	100713181	1000	-	.	gene_id "MSTRG.189696"; transcript_id "MSTRG.189696.12"; exon_number "11";
chr8	StringTie	exon	100715471	100715601	1000	-	.	gene_id "MSTRG.189696"; transcript_id "MSTRG.189696.12"; exon_number "12";
chr8	StringTie	exon	100717773	100717888	1000	-	.	gene_id "MSTRG.189696"; transcript_id "MSTRG.189696.12"; exon_number "13";
chr8	StringTie	exon	100718231	100718280	1000	-	.	gene_id "MSTRG.189696"; transcript_id "MSTRG.189696.12"; exon_number "14";
chr8	StringTie	exon	100721391	100724059	1000	-	.	gene_id "MSTRG.189696"; transcript_id "MSTRG.189696.12"; exon_number "15";
chr8	StringTie	transcript	100702913	100722762	1000	-	.	gene_id "MSTRG.189696"; transcript_id "MSTRG.189696.120";
chr8	StringTie	exon	100702913	100704051	1000	-	.	gene_id "MSTRG.189696"; transcript_id "MSTRG.189696.120"; exon_number "1";
chr8	StringTie	exon	100704297	100704390	1000	-	.	gene_id "MSTRG.189696"; transcript_id "MSTRG.189696.120"; exon_number "2";
chr8	StringTie	exon	100704926	100705056	1000	-	.	gene_id "MSTRG.189696"; transcript_id "MSTRG.189696.120"; exon_number "3";
chr8	StringTie	exon	100705589	100705673	1000	-	.	gene_id "MSTRG.189696"; transcript_id "MSTRG.189696.120"; exon_number "4";
chr8	StringTie	exon	100706651	100706805	1000	-	.	gene_id "MSTRG.189696"; transcript_id "MSTRG.189696.120"; exon_number "5";
chr8	StringTie	exon	100706887	100706997	1000	-	.	gene_id "MSTRG.189696"; transcript_id "MSTRG.189696.120"; exon_number "6";
chr8	StringTie	exon	100709133	100709223	1000	-	.	gene_id "MSTRG.189696"; transcript_id "MSTRG.189696.120"; exon_number "7";
chr8	StringTie	exon	100709459	100709731	1000	-	.	gene_id "MSTRG.189696"; transcript_id "MSTRG.189696.120"; exon_number "8";
chr8	StringTie	exon	100712362	100712457	1000	-	.	gene_id "MSTRG.189696"; transcript_id "MSTRG.189696.120"; exon_number "9";
chr8	StringTie	exon	100712652	100712789	1000	-	.	gene_id "MSTRG.189696"; transcript_id "MSTRG.189696.120"; exon_number "10";
chr8	StringTie	exon	100713087	100713181	1000	-	.	gene_id "MSTRG.189696"; transcript_id "MSTRG.189696.120"; exon_number "11";
chr8	StringTie	exon	100715462	100715601	1000	-	.	gene_id "MSTRG.189696"; transcript_id "MSTRG.189696.120"; exon_number "12";
chr8	StringTie	exon	100717773	100717888	1000	-	.	gene_id "MSTRG.189696"; transcript_id "MSTRG.189696.120"; exon_number "13";
chr8	StringTie	exon	100718188	100718280	1000	-	.	gene_id "MSTRG.189696"; transcript_id "MSTRG.189696.120"; exon_number "14";
chr8	StringTie	exon	100721391	100721886	1000	-	.	gene_id "MSTRG.189696"; transcript_id "MSTRG.189696.120"; exon_number "15";
chr8	StringTie	exon	100722698	100722762	1000	-	.	gene_id "MSTRG.189696"; transcript_id "MSTRG.189696.120"; exon_number "16";
chr8	StringTie	transcript	100702913	100722089	1000	-	.	gene_id "MSTRG.189696"; transcript_id "MSTRG.189696.121";
chr8	StringTie	exon	100702913	100703359	1000	-	.	gene_id "MSTRG.189696"; transcript_id "MSTRG.189696.121"; exon_number "1";
chr8	StringTie	exon	100704297	100704390	1000	-	.	gene_id "MSTRG.189696"; transcript_id "MSTRG.189696.121"; exon_number "2";
chr8	StringTie	exon	100704926	100705029	1000	-	.	gene_id "MSTRG.189696"; transcript_id "MSTRG.189696.121"; exon_number "3";
chr8	StringTie	exon	100705589	100705673	1000	-	.	gene_id "MSTRG.189696"; transcript_id "MSTRG.189696.121"; exon_number "4";
chr8	StringTie	exon	100706651	100706805	1000	-	.	gene_id "MSTRG.189696"; transcript_id "MSTRG.189696.121"; exon_number "5";
chr8	StringTie	exon	100706887	100706997	1000	-	.	gene_id "MSTRG.189696"; transcript_id "MSTRG.189696.121"; exon_number "6";
chr8	StringTie	exon	100709133	100709223	1000	-	.	gene_id "MSTRG.189696"; transcript_id "MSTRG.189696.121"; exon_number "7";
chr8	StringTie	exon	100709459	100709578	1000	-	.	gene_id "MSTRG.189696"; transcript_id "MSTRG.189696.121"; exon_number "8";
chr8	StringTie	exon	100709609	100709731	1000	-	.	gene_id "MSTRG.189696"; transcript_id "MSTRG.189696.121"; exon_number "9";
chr8	StringTie	exon	100712362	100712457	1000	-	.	gene_id "MSTRG.189696"; transcript_id "MSTRG.189696.121"; exon_number "10";
chr8	StringTie	exon	100712652	100712789	1000	-	.	gene_id "MSTRG.189696"; transcript_id "MSTRG.189696.121"; exon_number "11";
chr8	StringTie	exon	100713087	100713094	1000	-	.	gene_id "MSTRG.189696"; transcript_id "MSTRG.189696.121"; exon_number "12";
chr8	StringTie	exon	100713124	100713181	1000	-	.	gene_id "MSTRG.189696"; transcript_id "MSTRG.189696.121"; exon_number "13";
chr8	StringTie	exon	100715462	100715601	1000	-	.	gene_id "MSTRG.189696"; transcript_id "MSTRG.189696.121"; exon_number "14";
chr8	StringTie	exon	100717773	100717888	1000	-	.	gene_id "MSTRG.189696"; transcript_id "MSTRG.189696.121"; exon_number "15";
chr8	StringTie	exon	100718231	100718280	1000	-	.	gene_id "MSTRG.189696"; transcript_id "MSTRG.189696.121"; exon_number "16";
chr8	StringTie	exon	100721391	100722089	1000	-	.	gene_id "MSTRG.189696"; transcript_id "MSTRG.189696.121"; exon_number "17";
chr8	StringTie	transcript	100702913	100722749	1000	-	.	gene_id "MSTRG.189696"; transcript_id "MSTRG.189696.122";
chr8	StringTie	exon	100702913	100703359	1000	-	.	gene_id "MSTRG.189696"; transcript_id "MSTRG.189696.122"; exon_number "1";
chr8	StringTie	exon	100704297	100704390	1000	-	.	gene_id "MSTRG.189696"; transcript_id "MSTRG.189696.122"; exon_number "2";
chr8	StringTie	exon	100704926	100705083	1000	-	.	gene_id "MSTRG.189696"; transcript_id "MSTRG.189696.122"; exon_number "3";
chr8	StringTie	exon	100705589	100705673	1000	-	.	gene_id "MSTRG.189696"; transcript_id "MSTRG.189696.122"; exon_number "4";
chr8	StringTie	exon	100706651	100706805	1000	-	.	gene_id "MSTRG.189696"; transcript_id "MSTRG.189696.122"; exon_number "5";
chr8	StringTie	exon	100706887	100706997	1000	-	.	gene_id "MSTRG.189696"; transcript_id "MSTRG.189696.122"; exon_number "6";
chr8	StringTie	exon	100709133	100709223	1000	-	.	gene_id "MSTRG.189696"; transcript_id "MSTRG.189696.122"; exon_number "7";
chr8	StringTie	exon	100709459	100709731	1000	-	.	gene_id "MSTRG.189696"; transcript_id "MSTRG.189696.122"; exon_number "8";
chr8	StringTie	exon	100712362	100712457	1000	-	.	gene_id "MSTRG.189696"; transcript_id "MSTRG.189696.122"; exon_number "9";
chr8	StringTie	exon	100712652	100712789	1000	-	.	gene_id "MSTRG.189696"; transcript_id "MSTRG.189696.122"; exon_number "10";
chr8	StringTie	exon	100713087	100713181	1000	-	.	gene_id "MSTRG.189696"; transcript_id "MSTRG.189696.122"; exon_number "11";
chr8	StringTie	exon	100715462	100715601	1000	-	.	gene_id "MSTRG.189696"; transcript_id "MSTRG.189696.122"; exon_number "12";
chr8	StringTie	exon	100717773	100717888	1000	-	.	gene_id "MSTRG.189696"; transcript_id "MSTRG.189696.122"; exon_number "13";
chr8	StringTie	exon	100718087	100718280	1000	-	.	gene_id "MSTRG.189696"; transcript_id "MSTRG.189696.122"; exon_number "14";
chr8	StringTie	exon	100721391	100721619	1000	-	.	gene_id "MSTRG.189696"; transcript_id "MSTRG.189696.122"; exon_number "15";
chr8	StringTie	exon	100721734	100721886	1000	-	.	gene_id "MSTRG.189696"; transcript_id "MSTRG.189696.122"; exon_number "16";
chr8	StringTie	exon	100722698	100722749	1000	-	.	gene_id "MSTRG.189696"; transcript_id "MSTRG.189696.122"; exon_number "17";
chr8	StringTie	transcript	100702913	100722211	1000	-	.	gene_id "MSTRG.189696"; transcript_id "MSTRG.189696.123";
chr8	StringTie	exon	100702913	100703359	1000	-	.	gene_id "MSTRG.189696"; transcript_id "MSTRG.189696.123"; exon_number "1";
chr8	StringTie	exon	100704297	100704390	1000	-	.	gene_id "MSTRG.189696"; transcript_id "MSTRG.189696.123"; exon_number "2";
chr8	StringTie	exon	100704926	100705056	1000	-	.	gene_id "MSTRG.189696"; transcript_id "MSTRG.189696.123"; exon_number "3";
chr8	StringTie	exon	100705589	100705673	1000	-	.	gene_id "MSTRG.189696"; transcript_id "MSTRG.189696.123"; exon_number "4";
chr8	StringTie	exon	100706651	100706805	1000	-	.	gene_id "MSTRG.189696"; transcript_id "MSTRG.189696.123"; exon_number "5";
chr8	StringTie	exon	100706887	100706997	1000	-	.	gene_id "MSTRG.189696"; transcript_id "MSTRG.189696.123"; exon_number "6";
chr8	StringTie	exon	100709133	100709223	1000	-	.	gene_id "MSTRG.189696"; transcript_id "MSTRG.189696.123"; exon_number "7";
chr8	StringTie	exon	100709459	100709539	1000	-	.	gene_id "MSTRG.189696"; transcript_id "MSTRG.189696.123"; exon_number "8";
chr8	StringTie	exon	100709567	100709731	1000	-	.	gene_id "MSTRG.189696"; transcript_id "MSTRG.189696.123"; exon_number "9";
chr8	StringTie	exon	100712362	100712457	1000	-	.	gene_id "MSTRG.189696"; transcript_id "MSTRG.189696.123"; exon_number "10";
chr8	StringTie	exon	100712652	100712656	1000	-	.	gene_id "MSTRG.189696"; transcript_id "MSTRG.189696.123"; exon_number "11";
chr8	StringTie	exon	100712681	100712789	1000	-	.	gene_id "MSTRG.189696"; transcript_id "MSTRG.189696.123"; exon_number "12";
chr8	StringTie	exon	100713087	100713181	1000	-	.	gene_id "MSTRG.189696"; transcript_id "MSTRG.189696.123"; exon_number "13";
chr8	StringTie	exon	100715471	100715601	1000	-	.	gene_id "MSTRG.189696"; transcript_id "MSTRG.189696.123"; exon_number "14";
chr8	StringTie	exon	100717773	100717888	1000	-	.	gene_id "MSTRG.189696"; transcript_id "MSTRG.189696.123"; exon_number "15";
chr8	StringTie	exon	100718183	100718280	1000	-	.	gene_id "MSTRG.189696"; transcript_id "MSTRG.189696.123"; exon_number "16";
chr8	StringTie	exon	100721391	100721619	1000	-	.	gene_id "MSTRG.189696"; transcript_id "MSTRG.189696.123"; exon_number "17";
chr8	StringTie	exon	100721734	100722211	1000	-	.	gene_id "MSTRG.189696"; transcript_id "MSTRG.189696.123"; exon_number "18";
chr8	StringTie	transcript	100702914	100722088	1000	-	.	gene_id "MSTRG.189696"; transcript_id "MSTRG.189696.124";
chr8	StringTie	exon	100702914	100703359	1000	-	.	gene_id "MSTRG.189696"; transcript_id "MSTRG.189696.124"; exon_number "1";
chr8	StringTie	exon	100704297	100704390	1000	-	.	gene_id "MSTRG.189696"; transcript_id "MSTRG.189696.124"; exon_number "2";
chr8	StringTie	exon	100709133	100709223	1000	-	.	gene_id "MSTRG.189696"; transcript_id "MSTRG.189696.124"; exon_number "3";
chr8	StringTie	exon	100709459	100709731	1000	-	.	gene_id "MSTRG.189696"; transcript_id "MSTRG.189696.124"; exon_number "4";
chr8	StringTie	exon	100712362	100712457	1000	-	.	gene_id "MSTRG.189696"; transcript_id "MSTRG.189696.124"; exon_number "5";
chr8	StringTie	exon	100712652	100712789	1000	-	.	gene_id "MSTRG.189696"; transcript_id "MSTRG.189696.124"; exon_number "6";
chr8	StringTie	exon	100713087	100713181	1000	-	.	gene_id "MSTRG.189696"; transcript_id "MSTRG.189696.124"; exon_number "7";
chr8	StringTie	exon	100715462	100715601	1000	-	.	gene_id "MSTRG.189696"; transcript_id "MSTRG.189696.124"; exon_number "8";
chr8	StringTie	exon	100717773	100717888	1000	-	.	gene_id "MSTRG.189696"; transcript_id "MSTRG.189696.124"; exon_number "9";
chr8	StringTie	exon	100718087	100718280	1000	-	.	gene_id "MSTRG.189696"; transcript_id "MSTRG.189696.124"; exon_number "10";
chr8	StringTie	exon	100721391	100722088	1000	-	.	gene_id "MSTRG.189696"; transcript_id "MSTRG.189696.124"; exon_number "11";
chr8	StringTie	transcript	100702914	100715980	1000	-	.	gene_id "MSTRG.189696"; transcript_id "MSTRG.189696.125";
chr8	StringTie	exon	100702914	100703359	1000	-	.	gene_id "MSTRG.189696"; transcript_id "MSTRG.189696.125"; exon_number "1";
chr8	StringTie	exon	100704297	100704390	1000	-	.	gene_id "MSTRG.189696"; transcript_id "MSTRG.189696.125"; exon_number "2";
chr8	StringTie	exon	100704926	100705056	1000	-	.	gene_id "MSTRG.189696"; transcript_id "MSTRG.189696.125"; exon_number "3";
chr8	StringTie	exon	100705589	100705673	1000	-	.	gene_id "MSTRG.189696"; transcript_id "MSTRG.189696.125"; exon_number "4";
chr8	StringTie	exon	100706651	100706805	1000	-	.	gene_id "MSTRG.189696"; transcript_id "MSTRG.189696.125"; exon_number "5";
chr8	StringTie	exon	100706887	100706997	1000	-	.	gene_id "MSTRG.189696"; transcript_id "MSTRG.189696.125"; exon_number "6";
chr8	StringTie	exon	100709133	100709223	1000	-	.	gene_id "MSTRG.189696"; transcript_id "MSTRG.189696.125"; exon_number "7";
chr8	StringTie	exon	100709459	100709731	1000	-	.	gene_id "MSTRG.189696"; transcript_id "MSTRG.189696.125"; exon_number "8";
chr8	StringTie	exon	100712362	100712457	1000	-	.	gene_id "MSTRG.189696"; transcript_id "MSTRG.189696.125"; exon_number "9";
chr8	StringTie	exon	100712652	100712789	1000	-	.	gene_id "MSTRG.189696"; transcript_id "MSTRG.189696.125"; exon_number "10";
chr8	StringTie	exon	100713089	100713181	1000	-	.	gene_id "MSTRG.189696"; transcript_id "MSTRG.189696.125"; exon_number "11";
chr8	StringTie	exon	100715462	100715980	1000	-	.	gene_id "MSTRG.189696"; transcript_id "MSTRG.189696.125"; exon_number "12";
chr8	StringTie	transcript	100702914	100722082	1000	-	.	gene_id "MSTRG.189696"; transcript_id "MSTRG.189696.126";
chr8	StringTie	exon	100702914	100703359	1000	-	.	gene_id "MSTRG.189696"; transcript_id "MSTRG.189696.126"; exon_number "1";
chr8	StringTie	exon	100704297	100704390	1000	-	.	gene_id "MSTRG.189696"; transcript_id "MSTRG.189696.126"; exon_number "2";
chr8	StringTie	exon	100704926	100705056	1000	-	.	gene_id "MSTRG.189696"; transcript_id "MSTRG.189696.126"; exon_number "3";
chr8	StringTie	exon	100705589	100705673	1000	-	.	gene_id "MSTRG.189696"; transcript_id "MSTRG.189696.126"; exon_number "4";
chr8	StringTie	exon	100706651	100706805	1000	-	.	gene_id "MSTRG.189696"; transcript_id "MSTRG.189696.126"; exon_number "5";
chr8	StringTie	exon	100709133	100709223	1000	-	.	gene_id "MSTRG.189696"; transcript_id "MSTRG.189696.126"; exon_number "6";
chr8	StringTie	exon	100709459	100709731	1000	-	.	gene_id "MSTRG.189696"; transcript_id "MSTRG.189696.126"; exon_number "7";
chr8	StringTie	exon	100712362	100712457	1000	-	.	gene_id "MSTRG.189696"; transcript_id "MSTRG.189696.126"; exon_number "8";
chr8	StringTie	exon	100712652	100712789	1000	-	.	gene_id "MSTRG.189696"; transcript_id "MSTRG.189696.126"; exon_number "9";
chr8	StringTie	exon	100713087	100713181	1000	-	.	gene_id "MSTRG.189696"; transcript_id "MSTRG.189696.126"; exon_number "10";
chr8	StringTie	exon	100715462	100715601	1000	-	.	gene_id "MSTRG.189696"; transcript_id "MSTRG.189696.126"; exon_number "11";
chr8	StringTie	exon	100717773	100717888	1000	-	.	gene_id "MSTRG.189696"; transcript_id "MSTRG.189696.126"; exon_number "12";
chr8	StringTie	exon	100718087	100718280	1000	-	.	gene_id "MSTRG.189696"; transcript_id "MSTRG.189696.126"; exon_number "13";
chr8	StringTie	exon	100721391	100722082	1000	-	.	gene_id "MSTRG.189696"; transcript_id "MSTRG.189696.126"; exon_number "14";
chr8	StringTie	transcript	100702914	100722083	1000	-	.	gene_id "MSTRG.189696"; transcript_id "MSTRG.189696.127";
chr8	StringTie	exon	100702914	100703359	1000	-	.	gene_id "MSTRG.189696"; transcript_id "MSTRG.189696.127"; exon_number "1";
chr8	StringTie	exon	100704297	100704387	1000	-	.	gene_id "MSTRG.189696"; transcript_id "MSTRG.189696.127"; exon_number "2";
chr8	StringTie	exon	100704929	100705056	1000	-	.	gene_id "MSTRG.189696"; transcript_id "MSTRG.189696.127"; exon_number "3";
chr8	StringTie	exon	100705589	100705673	1000	-	.	gene_id "MSTRG.189696"; transcript_id "MSTRG.189696.127"; exon_number "4";
chr8	StringTie	exon	100706651	100706805	1000	-	.	gene_id "MSTRG.189696"; transcript_id "MSTRG.189696.127"; exon_number "5";
chr8	StringTie	exon	100706887	100706997	1000	-	.	gene_id "MSTRG.189696"; transcript_id "MSTRG.189696.127"; exon_number "6";
chr8	StringTie	exon	100709133	100709223	1000	-	.	gene_id "MSTRG.189696"; transcript_id "MSTRG.189696.127"; exon_number "7";
chr8	StringTie	exon	100709459	100709731	1000	-	.	gene_id "MSTRG.189696"; transcript_id "MSTRG.189696.127"; exon_number "8";
chr8	StringTie	exon	100712362	100712457	1000	-	.	gene_id "MSTRG.189696"; transcript_id "MSTRG.189696.127"; exon_number "9";
chr8	StringTie	exon	100712652	100712789	1000	-	.	gene_id "MSTRG.189696"; transcript_id "MSTRG.189696.127"; exon_number "10";
chr8	StringTie	exon	100713087	100713181	1000	-	.	gene_id "MSTRG.189696"; transcript_id "MSTRG.189696.127"; exon_number "11";
chr8	StringTie	exon	100715462	100715601	1000	-	.	gene_id "MSTRG.189696"; transcript_id "MSTRG.189696.127"; exon_number "12";
chr8	StringTie	exon	100717773	100717888	1000	-	.	gene_id "MSTRG.189696"; transcript_id "MSTRG.189696.127"; exon_number "13";
chr8	StringTie	exon	100718087	100718280	1000	-	.	gene_id "MSTRG.189696"; transcript_id "MSTRG.189696.127"; exon_number "14";
chr8	StringTie	exon	100721391	100722083	1000	-	.	gene_id "MSTRG.189696"; transcript_id "MSTRG.189696.127"; exon_number "15";
chr8	StringTie	transcript	100702914	100722079	1000	-	.	gene_id "MSTRG.189696"; transcript_id "MSTRG.189696.128";
chr8	StringTie	exon	100702914	100703359	1000	-	.	gene_id "MSTRG.189696"; transcript_id "MSTRG.189696.128"; exon_number "1";
chr8	StringTie	exon	100704280	100704390	1000	-	.	gene_id "MSTRG.189696"; transcript_id "MSTRG.189696.128"; exon_number "2";
chr8	StringTie	exon	100704926	100705029	1000	-	.	gene_id "MSTRG.189696"; transcript_id "MSTRG.189696.128"; exon_number "3";
chr8	StringTie	exon	100705589	100705673	1000	-	.	gene_id "MSTRG.189696"; transcript_id "MSTRG.189696.128"; exon_number "4";
chr8	StringTie	exon	100706651	100706805	1000	-	.	gene_id "MSTRG.189696"; transcript_id "MSTRG.189696.128"; exon_number "5";
chr8	StringTie	exon	100706887	100706997	1000	-	.	gene_id "MSTRG.189696"; transcript_id "MSTRG.189696.128"; exon_number "6";
chr8	StringTie	exon	100709133	100709223	1000	-	.	gene_id "MSTRG.189696"; transcript_id "MSTRG.189696.128"; exon_number "7";
chr8	StringTie	exon	100709459	100709731	1000	-	.	gene_id "MSTRG.189696"; transcript_id "MSTRG.189696.128"; exon_number "8";
chr8	StringTie	exon	100712362	100712457	1000	-	.	gene_id "MSTRG.189696"; transcript_id "MSTRG.189696.128"; exon_number "9";
chr8	StringTie	exon	100712652	100712789	1000	-	.	gene_id "MSTRG.189696"; transcript_id "MSTRG.189696.128"; exon_number "10";
chr8	StringTie	exon	100713087	100713181	1000	-	.	gene_id "MSTRG.189696"; transcript_id "MSTRG.189696.128"; exon_number "11";
chr8	StringTie	exon	100715462	100715601	1000	-	.	gene_id "MSTRG.189696"; transcript_id "MSTRG.189696.128"; exon_number "12";
chr8	StringTie	exon	100717773	100717888	1000	-	.	gene_id "MSTRG.189696"; transcript_id "MSTRG.189696.128"; exon_number "13";
chr8	StringTie	exon	100718087	100718280	1000	-	.	gene_id "MSTRG.189696"; transcript_id "MSTRG.189696.128"; exon_number "14";
chr8	StringTie	exon	100721391	100722079	1000	-	.	gene_id "MSTRG.189696"; transcript_id "MSTRG.189696.128"; exon_number "15";
chr8	StringTie	transcript	100702914	100722084	1000	-	.	gene_id "MSTRG.189696"; transcript_id "MSTRG.189696.129";
chr8	StringTie	exon	100702914	100703359	1000	-	.	gene_id "MSTRG.189696"; transcript_id "MSTRG.189696.129"; exon_number "1";
chr8	StringTie	exon	100704297	100704390	1000	-	.	gene_id "MSTRG.189696"; transcript_id "MSTRG.189696.129"; exon_number "2";
chr8	StringTie	exon	100704928	100705056	1000	-	.	gene_id "MSTRG.189696"; transcript_id "MSTRG.189696.129"; exon_number "3";
chr8	StringTie	exon	100705589	100705673	1000	-	.	gene_id "MSTRG.189696"; transcript_id "MSTRG.189696.129"; exon_number "4";
chr8	StringTie	exon	100706651	100706805	1000	-	.	gene_id "MSTRG.189696"; transcript_id "MSTRG.189696.129"; exon_number "5";
chr8	StringTie	exon	100706887	100706997	1000	-	.	gene_id "MSTRG.189696"; transcript_id "MSTRG.189696.129"; exon_number "6";
chr8	StringTie	exon	100709133	100709223	1000	-	.	gene_id "MSTRG.189696"; transcript_id "MSTRG.189696.129"; exon_number "7";
chr8	StringTie	exon	100709459	100709731	1000	-	.	gene_id "MSTRG.189696"; transcript_id "MSTRG.189696.129"; exon_number "8";
chr8	StringTie	exon	100712362	100712457	1000	-	.	gene_id "MSTRG.189696"; transcript_id "MSTRG.189696.129"; exon_number "9";
chr8	StringTie	exon	100712652	100712789	1000	-	.	gene_id "MSTRG.189696"; transcript_id "MSTRG.189696.129"; exon_number "10";
chr8	StringTie	exon	100713087	100713181	1000	-	.	gene_id "MSTRG.189696"; transcript_id "MSTRG.189696.129"; exon_number "11";
chr8	StringTie	exon	100715462	100715601	1000	-	.	gene_id "MSTRG.189696"; transcript_id "MSTRG.189696.129"; exon_number "12";
chr8	StringTie	exon	100717773	100717888	1000	-	.	gene_id "MSTRG.189696"; transcript_id "MSTRG.189696.129"; exon_number "13";
chr8	StringTie	exon	100718087	100718280	1000	-	.	gene_id "MSTRG.189696"; transcript_id "MSTRG.189696.129"; exon_number "14";
chr8	StringTie	exon	100721391	100722084	1000	-	.	gene_id "MSTRG.189696"; transcript_id "MSTRG.189696.129"; exon_number "15";
chr8	StringTie	transcript	100702127	100722762	1000	-	.	gene_id "MSTRG.189696"; transcript_id "MSTRG.189696.13";
chr8	StringTie	exon	100702127	100703359	1000	-	.	gene_id "MSTRG.189696"; transcript_id "MSTRG.189696.13"; exon_number "1";
chr8	StringTie	exon	100704297	100704390	1000	-	.	gene_id "MSTRG.189696"; transcript_id "MSTRG.189696.13"; exon_number "2";
chr8	StringTie	exon	100704926	100705056	1000	-	.	gene_id "MSTRG.189696"; transcript_id "MSTRG.189696.13"; exon_number "3";
chr8	StringTie	exon	100705589	100705673	1000	-	.	gene_id "MSTRG.189696"; transcript_id "MSTRG.189696.13"; exon_number "4";
chr8	StringTie	exon	100706651	100706805	1000	-	.	gene_id "MSTRG.189696"; transcript_id "MSTRG.189696.13"; exon_number "5";
chr8	StringTie	exon	100706887	100706997	1000	-	.	gene_id "MSTRG.189696"; transcript_id "MSTRG.189696.13"; exon_number "6";
chr8	StringTie	exon	100709133	100709223	1000	-	.	gene_id "MSTRG.189696"; transcript_id "MSTRG.189696.13"; exon_number "7";
chr8	StringTie	exon	100709459	100709731	1000	-	.	gene_id "MSTRG.189696"; transcript_id "MSTRG.189696.13"; exon_number "8";
chr8	StringTie	exon	100712362	100712457	1000	-	.	gene_id "MSTRG.189696"; transcript_id "MSTRG.189696.13"; exon_number "9";
chr8	StringTie	exon	100712652	100712789	1000	-	.	gene_id "MSTRG.189696"; transcript_id "MSTRG.189696.13"; exon_number "10";
chr8	StringTie	exon	100713087	100713181	1000	-	.	gene_id "MSTRG.189696"; transcript_id "MSTRG.189696.13"; exon_number "11";
chr8	StringTie	exon	100715471	100715601	1000	-	.	gene_id "MSTRG.189696"; transcript_id "MSTRG.189696.13"; exon_number "12";
chr8	StringTie	exon	100717773	100717888	1000	-	.	gene_id "MSTRG.189696"; transcript_id "MSTRG.189696.13"; exon_number "13";
chr8	StringTie	exon	100718183	100718280	1000	-	.	gene_id "MSTRG.189696"; transcript_id "MSTRG.189696.13"; exon_number "14";
chr8	StringTie	exon	100721391	100721886	1000	-	.	gene_id "MSTRG.189696"; transcript_id "MSTRG.189696.13"; exon_number "15";
chr8	StringTie	exon	100722698	100722762	1000	-	.	gene_id "MSTRG.189696"; transcript_id "MSTRG.189696.13"; exon_number "16";
chr8	StringTie	transcript	100702914	100722083	1000	-	.	gene_id "MSTRG.189696"; transcript_id "MSTRG.189696.130";
chr8	StringTie	exon	100702914	100703359	1000	-	.	gene_id "MSTRG.189696"; transcript_id "MSTRG.189696.130"; exon_number "1";
chr8	StringTie	exon	100704297	100704390	1000	-	.	gene_id "MSTRG.189696"; transcript_id "MSTRG.189696.130"; exon_number "2";
chr8	StringTie	exon	100704942	100705056	1000	-	.	gene_id "MSTRG.189696"; transcript_id "MSTRG.189696.130"; exon_number "3";
chr8	StringTie	exon	100705589	100705673	1000	-	.	gene_id "MSTRG.189696"; transcript_id "MSTRG.189696.130"; exon_number "4";
chr8	StringTie	exon	100706651	100706805	1000	-	.	gene_id "MSTRG.189696"; transcript_id "MSTRG.189696.130"; exon_number "5";
chr8	StringTie	exon	100706887	100706997	1000	-	.	gene_id "MSTRG.189696"; transcript_id "MSTRG.189696.130"; exon_number "6";
chr8	StringTie	exon	100709133	100709223	1000	-	.	gene_id "MSTRG.189696"; transcript_id "MSTRG.189696.130"; exon_number "7";
chr8	StringTie	exon	100709459	100709731	1000	-	.	gene_id "MSTRG.189696"; transcript_id "MSTRG.189696.130"; exon_number "8";
chr8	StringTie	exon	100712362	100712457	1000	-	.	gene_id "MSTRG.189696"; transcript_id "MSTRG.189696.130"; exon_number "9";
chr8	StringTie	exon	100712652	100712789	1000	-	.	gene_id "MSTRG.189696"; transcript_id "MSTRG.189696.130"; exon_number "10";
chr8	StringTie	exon	100713087	100713181	1000	-	.	gene_id "MSTRG.189696"; transcript_id "MSTRG.189696.130"; exon_number "11";
chr8	StringTie	exon	100715462	100715601	1000	-	.	gene_id "MSTRG.189696"; transcript_id "MSTRG.189696.130"; exon_number "12";
chr8	StringTie	exon	100717773	100717888	1000	-	.	gene_id "MSTRG.189696"; transcript_id "MSTRG.189696.130"; exon_number "13";
chr8	StringTie	exon	100718087	100718280	1000	-	.	gene_id "MSTRG.189696"; transcript_id "MSTRG.189696.130"; exon_number "14";
chr8	StringTie	exon	100721391	100722083	1000	-	.	gene_id "MSTRG.189696"; transcript_id "MSTRG.189696.130"; exon_number "15";
chr8	StringTie	transcript	100702914	100722092	1000	-	.	gene_id "MSTRG.189696"; transcript_id "MSTRG.189696.131";
chr8	StringTie	exon	100702914	100703359	1000	-	.	gene_id "MSTRG.189696"; transcript_id "MSTRG.189696.131"; exon_number "1";
chr8	StringTie	exon	100704297	100704390	1000	-	.	gene_id "MSTRG.189696"; transcript_id "MSTRG.189696.131"; exon_number "2";
chr8	StringTie	exon	100704926	100705029	1000	-	.	gene_id "MSTRG.189696"; transcript_id "MSTRG.189696.131"; exon_number "3";
chr8	StringTie	exon	100705589	100705673	1000	-	.	gene_id "MSTRG.189696"; transcript_id "MSTRG.189696.131"; exon_number "4";
chr8	StringTie	exon	100706651	100706805	1000	-	.	gene_id "MSTRG.189696"; transcript_id "MSTRG.189696.131"; exon_number "5";
chr8	StringTie	exon	100706887	100706997	1000	-	.	gene_id "MSTRG.189696"; transcript_id "MSTRG.189696.131"; exon_number "6";
chr8	StringTie	exon	100709133	100709223	1000	-	.	gene_id "MSTRG.189696"; transcript_id "MSTRG.189696.131"; exon_number "7";
chr8	StringTie	exon	100709459	100709731	1000	-	.	gene_id "MSTRG.189696"; transcript_id "MSTRG.189696.131"; exon_number "8";
chr8	StringTie	exon	100712362	100712457	1000	-	.	gene_id "MSTRG.189696"; transcript_id "MSTRG.189696.131"; exon_number "9";
chr8	StringTie	exon	100712652	100712789	1000	-	.	gene_id "MSTRG.189696"; transcript_id "MSTRG.189696.131"; exon_number "10";
chr8	StringTie	exon	100713087	100713181	1000	-	.	gene_id "MSTRG.189696"; transcript_id "MSTRG.189696.131"; exon_number "11";
chr8	StringTie	exon	100715471	100715601	1000	-	.	gene_id "MSTRG.189696"; transcript_id "MSTRG.189696.131"; exon_number "12";
chr8	StringTie	exon	100717773	100718280	1000	-	.	gene_id "MSTRG.189696"; transcript_id "MSTRG.189696.131"; exon_number "13";
chr8	StringTie	exon	100721391	100721619	1000	-	.	gene_id "MSTRG.189696"; transcript_id "MSTRG.189696.131"; exon_number "14";
chr8	StringTie	exon	100721729	100722092	1000	-	.	gene_id "MSTRG.189696"; transcript_id "MSTRG.189696.131"; exon_number "15";
chr8	StringTie	transcript	100702914	100722088	1000	-	.	gene_id "MSTRG.189696"; transcript_id "MSTRG.189696.132";
chr8	StringTie	exon	100702914	100704051	1000	-	.	gene_id "MSTRG.189696"; transcript_id "MSTRG.189696.132"; exon_number "1";
chr8	StringTie	exon	100704297	100704390	1000	-	.	gene_id "MSTRG.189696"; transcript_id "MSTRG.189696.132"; exon_number "2";
chr8	StringTie	exon	100704926	100705056	1000	-	.	gene_id "MSTRG.189696"; transcript_id "MSTRG.189696.132"; exon_number "3";
chr8	StringTie	exon	100705589	100705673	1000	-	.	gene_id "MSTRG.189696"; transcript_id "MSTRG.189696.132"; exon_number "4";
chr8	StringTie	exon	100706651	100706805	1000	-	.	gene_id "MSTRG.189696"; transcript_id "MSTRG.189696.132"; exon_number "5";
chr8	StringTie	exon	100706887	100706997	1000	-	.	gene_id "MSTRG.189696"; transcript_id "MSTRG.189696.132"; exon_number "6";
chr8	StringTie	exon	100709133	100709223	1000	-	.	gene_id "MSTRG.189696"; transcript_id "MSTRG.189696.132"; exon_number "7";
chr8	StringTie	exon	100709459	100709731	1000	-	.	gene_id "MSTRG.189696"; transcript_id "MSTRG.189696.132"; exon_number "8";
chr8	StringTie	exon	100712362	100712457	1000	-	.	gene_id "MSTRG.189696"; transcript_id "MSTRG.189696.132"; exon_number "9";
chr8	StringTie	exon	100712652	100712789	1000	-	.	gene_id "MSTRG.189696"; transcript_id "MSTRG.189696.132"; exon_number "10";
chr8	StringTie	exon	100713087	100713181	1000	-	.	gene_id "MSTRG.189696"; transcript_id "MSTRG.189696.132"; exon_number "11";
chr8	StringTie	exon	100715471	100715601	1000	-	.	gene_id "MSTRG.189696"; transcript_id "MSTRG.189696.132"; exon_number "12";
chr8	StringTie	exon	100717773	100717888	1000	-	.	gene_id "MSTRG.189696"; transcript_id "MSTRG.189696.132"; exon_number "13";
chr8	StringTie	exon	100718183	100718280	1000	-	.	gene_id "MSTRG.189696"; transcript_id "MSTRG.189696.132"; exon_number "14";
chr8	StringTie	exon	100721391	100722088	1000	-	.	gene_id "MSTRG.189696"; transcript_id "MSTRG.189696.132"; exon_number "15";
chr8	StringTie	transcript	100702914	100722116	1000	-	.	gene_id "MSTRG.189696"; transcript_id "MSTRG.189696.133";
chr8	StringTie	exon	100702914	100703359	1000	-	.	gene_id "MSTRG.189696"; transcript_id "MSTRG.189696.133"; exon_number "1";
chr8	StringTie	exon	100704297	100704362	1000	-	.	gene_id "MSTRG.189696"; transcript_id "MSTRG.189696.133"; exon_number "2";
chr8	StringTie	exon	100704970	100705056	1000	-	.	gene_id "MSTRG.189696"; transcript_id "MSTRG.189696.133"; exon_number "3";
chr8	StringTie	exon	100705589	100705673	1000	-	.	gene_id "MSTRG.189696"; transcript_id "MSTRG.189696.133"; exon_number "4";
chr8	StringTie	exon	100706651	100706805	1000	-	.	gene_id "MSTRG.189696"; transcript_id "MSTRG.189696.133"; exon_number "5";
chr8	StringTie	exon	100706887	100706997	1000	-	.	gene_id "MSTRG.189696"; transcript_id "MSTRG.189696.133"; exon_number "6";
chr8	StringTie	exon	100709133	100709223	1000	-	.	gene_id "MSTRG.189696"; transcript_id "MSTRG.189696.133"; exon_number "7";
chr8	StringTie	exon	100709459	100709731	1000	-	.	gene_id "MSTRG.189696"; transcript_id "MSTRG.189696.133"; exon_number "8";
chr8	StringTie	exon	100712362	100712457	1000	-	.	gene_id "MSTRG.189696"; transcript_id "MSTRG.189696.133"; exon_number "9";
chr8	StringTie	exon	100712652	100712789	1000	-	.	gene_id "MSTRG.189696"; transcript_id "MSTRG.189696.133"; exon_number "10";
chr8	StringTie	exon	100713087	100713181	1000	-	.	gene_id "MSTRG.189696"; transcript_id "MSTRG.189696.133"; exon_number "11";
chr8	StringTie	exon	100715462	100715601	1000	-	.	gene_id "MSTRG.189696"; transcript_id "MSTRG.189696.133"; exon_number "12";
chr8	StringTie	exon	100717773	100717888	1000	-	.	gene_id "MSTRG.189696"; transcript_id "MSTRG.189696.133"; exon_number "13";
chr8	StringTie	exon	100718087	100718280	1000	-	.	gene_id "MSTRG.189696"; transcript_id "MSTRG.189696.133"; exon_number "14";
chr8	StringTie	exon	100721391	100722116	1000	-	.	gene_id "MSTRG.189696"; transcript_id "MSTRG.189696.133"; exon_number "15";
chr8	StringTie	transcript	100702914	100722112	1000	-	.	gene_id "MSTRG.189696"; transcript_id "MSTRG.189696.134";
chr8	StringTie	exon	100702914	100703359	1000	-	.	gene_id "MSTRG.189696"; transcript_id "MSTRG.189696.134"; exon_number "1";
chr8	StringTie	exon	100704297	100704390	1000	-	.	gene_id "MSTRG.189696"; transcript_id "MSTRG.189696.134"; exon_number "2";
chr8	StringTie	exon	100704926	100705029	1000	-	.	gene_id "MSTRG.189696"; transcript_id "MSTRG.189696.134"; exon_number "3";
chr8	StringTie	exon	100705589	100705673	1000	-	.	gene_id "MSTRG.189696"; transcript_id "MSTRG.189696.134"; exon_number "4";
chr8	StringTie	exon	100706651	100706805	1000	-	.	gene_id "MSTRG.189696"; transcript_id "MSTRG.189696.134"; exon_number "5";
chr8	StringTie	exon	100706887	100706997	1000	-	.	gene_id "MSTRG.189696"; transcript_id "MSTRG.189696.134"; exon_number "6";
chr8	StringTie	exon	100707829	100708007	1000	-	.	gene_id "MSTRG.189696"; transcript_id "MSTRG.189696.134"; exon_number "7";
chr8	StringTie	exon	100709133	100709223	1000	-	.	gene_id "MSTRG.189696"; transcript_id "MSTRG.189696.134"; exon_number "8";
chr8	StringTie	exon	100709459	100709731	1000	-	.	gene_id "MSTRG.189696"; transcript_id "MSTRG.189696.134"; exon_number "9";
chr8	StringTie	exon	100712362	100712457	1000	-	.	gene_id "MSTRG.189696"; transcript_id "MSTRG.189696.134"; exon_number "10";
chr8	StringTie	exon	100712652	100712789	1000	-	.	gene_id "MSTRG.189696"; transcript_id "MSTRG.189696.134"; exon_number "11";
chr8	StringTie	exon	100713087	100713181	1000	-	.	gene_id "MSTRG.189696"; transcript_id "MSTRG.189696.134"; exon_number "12";
chr8	StringTie	exon	100715462	100715601	1000	-	.	gene_id "MSTRG.189696"; transcript_id "MSTRG.189696.134"; exon_number "13";
chr8	StringTie	exon	100717773	100717888	1000	-	.	gene_id "MSTRG.189696"; transcript_id "MSTRG.189696.134"; exon_number "14";
chr8	StringTie	exon	100718231	100718280	1000	-	.	gene_id "MSTRG.189696"; transcript_id "MSTRG.189696.134"; exon_number "15";
chr8	StringTie	exon	100721391	100722112	1000	-	.	gene_id "MSTRG.189696"; transcript_id "MSTRG.189696.134"; exon_number "16";
chr8	StringTie	transcript	100702914	100722411	1000	-	.	gene_id "MSTRG.189696"; transcript_id "MSTRG.189696.135";
chr8	StringTie	exon	100702914	100703359	1000	-	.	gene_id "MSTRG.189696"; transcript_id "MSTRG.189696.135"; exon_number "1";
chr8	StringTie	exon	100704297	100704390	1000	-	.	gene_id "MSTRG.189696"; transcript_id "MSTRG.189696.135"; exon_number "2";
chr8	StringTie	exon	100704926	100705029	1000	-	.	gene_id "MSTRG.189696"; transcript_id "MSTRG.189696.135"; exon_number "3";
chr8	StringTie	exon	100705589	100705673	1000	-	.	gene_id "MSTRG.189696"; transcript_id "MSTRG.189696.135"; exon_number "4";
chr8	StringTie	exon	100706651	100706805	1000	-	.	gene_id "MSTRG.189696"; transcript_id "MSTRG.189696.135"; exon_number "5";
chr8	StringTie	exon	100706887	100706997	1000	-	.	gene_id "MSTRG.189696"; transcript_id "MSTRG.189696.135"; exon_number "6";
chr8	StringTie	exon	100709133	100709223	1000	-	.	gene_id "MSTRG.189696"; transcript_id "MSTRG.189696.135"; exon_number "7";
chr8	StringTie	exon	100709459	100709731	1000	-	.	gene_id "MSTRG.189696"; transcript_id "MSTRG.189696.135"; exon_number "8";
chr8	StringTie	exon	100712362	100712457	1000	-	.	gene_id "MSTRG.189696"; transcript_id "MSTRG.189696.135"; exon_number "9";
chr8	StringTie	exon	100712652	100712789	1000	-	.	gene_id "MSTRG.189696"; transcript_id "MSTRG.189696.135"; exon_number "10";
chr8	StringTie	exon	100713087	100713181	1000	-	.	gene_id "MSTRG.189696"; transcript_id "MSTRG.189696.135"; exon_number "11";
chr8	StringTie	exon	100715462	100715601	1000	-	.	gene_id "MSTRG.189696"; transcript_id "MSTRG.189696.135"; exon_number "12";
chr8	StringTie	exon	100717773	100717888	1000	-	.	gene_id "MSTRG.189696"; transcript_id "MSTRG.189696.135"; exon_number "13";
chr8	StringTie	exon	100718231	100718280	1000	-	.	gene_id "MSTRG.189696"; transcript_id "MSTRG.189696.135"; exon_number "14";
chr8	StringTie	exon	100721391	100721619	1000	-	.	gene_id "MSTRG.189696"; transcript_id "MSTRG.189696.135"; exon_number "15";
chr8	StringTie	exon	100721734	100722411	1000	-	.	gene_id "MSTRG.189696"; transcript_id "MSTRG.189696.135"; exon_number "16";
chr8	StringTie	transcript	100702914	100722762	1000	-	.	gene_id "MSTRG.189696"; transcript_id "MSTRG.189696.136";
chr8	StringTie	exon	100702914	100703359	1000	-	.	gene_id "MSTRG.189696"; transcript_id "MSTRG.189696.136"; exon_number "1";
chr8	StringTie	exon	100704297	100704380	1000	-	.	gene_id "MSTRG.189696"; transcript_id "MSTRG.189696.136"; exon_number "2";
chr8	StringTie	exon	100704926	100705056	1000	-	.	gene_id "MSTRG.189696"; transcript_id "MSTRG.189696.136"; exon_number "3";
chr8	StringTie	exon	100705589	100705673	1000	-	.	gene_id "MSTRG.189696"; transcript_id "MSTRG.189696.136"; exon_number "4";
chr8	StringTie	exon	100706651	100706805	1000	-	.	gene_id "MSTRG.189696"; transcript_id "MSTRG.189696.136"; exon_number "5";
chr8	StringTie	exon	100706887	100706997	1000	-	.	gene_id "MSTRG.189696"; transcript_id "MSTRG.189696.136"; exon_number "6";
chr8	StringTie	exon	100709133	100709223	1000	-	.	gene_id "MSTRG.189696"; transcript_id "MSTRG.189696.136"; exon_number "7";
chr8	StringTie	exon	100709459	100709731	1000	-	.	gene_id "MSTRG.189696"; transcript_id "MSTRG.189696.136"; exon_number "8";
chr8	StringTie	exon	100712362	100712457	1000	-	.	gene_id "MSTRG.189696"; transcript_id "MSTRG.189696.136"; exon_number "9";
chr8	StringTie	exon	100712652	100712789	1000	-	.	gene_id "MSTRG.189696"; transcript_id "MSTRG.189696.136"; exon_number "10";
chr8	StringTie	exon	100713087	100713181	1000	-	.	gene_id "MSTRG.189696"; transcript_id "MSTRG.189696.136"; exon_number "11";
chr8	StringTie	exon	100715462	100715601	1000	-	.	gene_id "MSTRG.189696"; transcript_id "MSTRG.189696.136"; exon_number "12";
chr8	StringTie	exon	100717773	100717888	1000	-	.	gene_id "MSTRG.189696"; transcript_id "MSTRG.189696.136"; exon_number "13";
chr8	StringTie	exon	100718087	100718280	1000	-	.	gene_id "MSTRG.189696"; transcript_id "MSTRG.189696.136"; exon_number "14";
chr8	StringTie	exon	100721391	100721886	1000	-	.	gene_id "MSTRG.189696"; transcript_id "MSTRG.189696.136"; exon_number "15";
chr8	StringTie	exon	100722698	100722762	1000	-	.	gene_id "MSTRG.189696"; transcript_id "MSTRG.189696.136"; exon_number "16";
chr8	StringTie	transcript	100702914	100722762	1000	-	.	gene_id "MSTRG.189696"; transcript_id "MSTRG.189696.137";
chr8	StringTie	exon	100702914	100704051	1000	-	.	gene_id "MSTRG.189696"; transcript_id "MSTRG.189696.137"; exon_number "1";
chr8	StringTie	exon	100704297	100704390	1000	-	.	gene_id "MSTRG.189696"; transcript_id "MSTRG.189696.137"; exon_number "2";
chr8	StringTie	exon	100704926	100705029	1000	-	.	gene_id "MSTRG.189696"; transcript_id "MSTRG.189696.137"; exon_number "3";
chr8	StringTie	exon	100705589	100705673	1000	-	.	gene_id "MSTRG.189696"; transcript_id "MSTRG.189696.137"; exon_number "4";
chr8	StringTie	exon	100706651	100706805	1000	-	.	gene_id "MSTRG.189696"; transcript_id "MSTRG.189696.137"; exon_number "5";
chr8	StringTie	exon	100706887	100706997	1000	-	.	gene_id "MSTRG.189696"; transcript_id "MSTRG.189696.137"; exon_number "6";
chr8	StringTie	exon	100709133	100709223	1000	-	.	gene_id "MSTRG.189696"; transcript_id "MSTRG.189696.137"; exon_number "7";
chr8	StringTie	exon	100709459	100709731	1000	-	.	gene_id "MSTRG.189696"; transcript_id "MSTRG.189696.137"; exon_number "8";
chr8	StringTie	exon	100712362	100712457	1000	-	.	gene_id "MSTRG.189696"; transcript_id "MSTRG.189696.137"; exon_number "9";
chr8	StringTie	exon	100712652	100712789	1000	-	.	gene_id "MSTRG.189696"; transcript_id "MSTRG.189696.137"; exon_number "10";
chr8	StringTie	exon	100713087	100713181	1000	-	.	gene_id "MSTRG.189696"; transcript_id "MSTRG.189696.137"; exon_number "11";
chr8	StringTie	exon	100715471	100715601	1000	-	.	gene_id "MSTRG.189696"; transcript_id "MSTRG.189696.137"; exon_number "12";
chr8	StringTie	exon	100717773	100717888	1000	-	.	gene_id "MSTRG.189696"; transcript_id "MSTRG.189696.137"; exon_number "13";
chr8	StringTie	exon	100718087	100718280	1000	-	.	gene_id "MSTRG.189696"; transcript_id "MSTRG.189696.137"; exon_number "14";
chr8	StringTie	exon	100721391	100721886	1000	-	.	gene_id "MSTRG.189696"; transcript_id "MSTRG.189696.137"; exon_number "15";
chr8	StringTie	exon	100722698	100722762	1000	-	.	gene_id "MSTRG.189696"; transcript_id "MSTRG.189696.137"; exon_number "16";
chr8	StringTie	transcript	100702914	100722749	1000	-	.	gene_id "MSTRG.189696"; transcript_id "MSTRG.189696.138";
chr8	StringTie	exon	100702914	100703359	1000	-	.	gene_id "MSTRG.189696"; transcript_id "MSTRG.189696.138"; exon_number "1";
chr8	StringTie	exon	100704297	100704390	1000	-	.	gene_id "MSTRG.189696"; transcript_id "MSTRG.189696.138"; exon_number "2";
chr8	StringTie	exon	100704926	100705029	1000	-	.	gene_id "MSTRG.189696"; transcript_id "MSTRG.189696.138"; exon_number "3";
chr8	StringTie	exon	100705589	100705673	1000	-	.	gene_id "MSTRG.189696"; transcript_id "MSTRG.189696.138"; exon_number "4";
chr8	StringTie	exon	100706651	100706805	1000	-	.	gene_id "MSTRG.189696"; transcript_id "MSTRG.189696.138"; exon_number "5";
chr8	StringTie	exon	100706887	100706997	1000	-	.	gene_id "MSTRG.189696"; transcript_id "MSTRG.189696.138"; exon_number "6";
chr8	StringTie	exon	100709133	100709223	1000	-	.	gene_id "MSTRG.189696"; transcript_id "MSTRG.189696.138"; exon_number "7";
chr8	StringTie	exon	100709459	100709731	1000	-	.	gene_id "MSTRG.189696"; transcript_id "MSTRG.189696.138"; exon_number "8";
chr8	StringTie	exon	100712362	100712457	1000	-	.	gene_id "MSTRG.189696"; transcript_id "MSTRG.189696.138"; exon_number "9";
chr8	StringTie	exon	100712652	100712789	1000	-	.	gene_id "MSTRG.189696"; transcript_id "MSTRG.189696.138"; exon_number "10";
chr8	StringTie	exon	100713087	100713181	1000	-	.	gene_id "MSTRG.189696"; transcript_id "MSTRG.189696.138"; exon_number "11";
chr8	StringTie	exon	100715462	100715601	1000	-	.	gene_id "MSTRG.189696"; transcript_id "MSTRG.189696.138"; exon_number "12";
chr8	StringTie	exon	100717773	100718280	1000	-	.	gene_id "MSTRG.189696"; transcript_id "MSTRG.189696.138"; exon_number "13";
chr8	StringTie	exon	100721391	100721619	1000	-	.	gene_id "MSTRG.189696"; transcript_id "MSTRG.189696.138"; exon_number "14";
chr8	StringTie	exon	100721734	100721886	1000	-	.	gene_id "MSTRG.189696"; transcript_id "MSTRG.189696.138"; exon_number "15";
chr8	StringTie	exon	100722698	100722749	1000	-	.	gene_id "MSTRG.189696"; transcript_id "MSTRG.189696.138"; exon_number "16";
chr8	StringTie	transcript	100702914	100722809	1000	-	.	gene_id "MSTRG.189696"; transcript_id "MSTRG.189696.139";
chr8	StringTie	exon	100702914	100703359	1000	-	.	gene_id "MSTRG.189696"; transcript_id "MSTRG.189696.139"; exon_number "1";
chr8	StringTie	exon	100704297	100704390	1000	-	.	gene_id "MSTRG.189696"; transcript_id "MSTRG.189696.139"; exon_number "2";
chr8	StringTie	exon	100704926	100705029	1000	-	.	gene_id "MSTRG.189696"; transcript_id "MSTRG.189696.139"; exon_number "3";
chr8	StringTie	exon	100705589	100705673	1000	-	.	gene_id "MSTRG.189696"; transcript_id "MSTRG.189696.139"; exon_number "4";
chr8	StringTie	exon	100706651	100706805	1000	-	.	gene_id "MSTRG.189696"; transcript_id "MSTRG.189696.139"; exon_number "5";
chr8	StringTie	exon	100706887	100706997	1000	-	.	gene_id "MSTRG.189696"; transcript_id "MSTRG.189696.139"; exon_number "6";
chr8	StringTie	exon	100709133	100709223	1000	-	.	gene_id "MSTRG.189696"; transcript_id "MSTRG.189696.139"; exon_number "7";
chr8	StringTie	exon	100709459	100709731	1000	-	.	gene_id "MSTRG.189696"; transcript_id "MSTRG.189696.139"; exon_number "8";
chr8	StringTie	exon	100712362	100712457	1000	-	.	gene_id "MSTRG.189696"; transcript_id "MSTRG.189696.139"; exon_number "9";
chr8	StringTie	exon	100712652	100712789	1000	-	.	gene_id "MSTRG.189696"; transcript_id "MSTRG.189696.139"; exon_number "10";
chr8	StringTie	exon	100713087	100713181	1000	-	.	gene_id "MSTRG.189696"; transcript_id "MSTRG.189696.139"; exon_number "11";
chr8	StringTie	exon	100715462	100715601	1000	-	.	gene_id "MSTRG.189696"; transcript_id "MSTRG.189696.139"; exon_number "12";
chr8	StringTie	exon	100717773	100717888	1000	-	.	gene_id "MSTRG.189696"; transcript_id "MSTRG.189696.139"; exon_number "13";
chr8	StringTie	exon	100718183	100718280	1000	-	.	gene_id "MSTRG.189696"; transcript_id "MSTRG.189696.139"; exon_number "14";
chr8	StringTie	exon	100721391	100721619	1000	-	.	gene_id "MSTRG.189696"; transcript_id "MSTRG.189696.139"; exon_number "15";
chr8	StringTie	exon	100721729	100721889	1000	-	.	gene_id "MSTRG.189696"; transcript_id "MSTRG.189696.139"; exon_number "16";
chr8	StringTie	exon	100722698	100722809	1000	-	.	gene_id "MSTRG.189696"; transcript_id "MSTRG.189696.139"; exon_number "17";
chr8	StringTie	transcript	100702185	100722851	1000	-	.	gene_id "MSTRG.189696"; transcript_id "MSTRG.189696.14";
chr8	StringTie	exon	100702185	100703359	1000	-	.	gene_id "MSTRG.189696"; transcript_id "MSTRG.189696.14"; exon_number "1";
chr8	StringTie	exon	100704297	100704390	1000	-	.	gene_id "MSTRG.189696"; transcript_id "MSTRG.189696.14"; exon_number "2";
chr8	StringTie	exon	100704926	100705056	1000	-	.	gene_id "MSTRG.189696"; transcript_id "MSTRG.189696.14"; exon_number "3";
chr8	StringTie	exon	100705589	100705673	1000	-	.	gene_id "MSTRG.189696"; transcript_id "MSTRG.189696.14"; exon_number "4";
chr8	StringTie	exon	100706651	100706805	1000	-	.	gene_id "MSTRG.189696"; transcript_id "MSTRG.189696.14"; exon_number "5";
chr8	StringTie	exon	100706887	100706997	1000	-	.	gene_id "MSTRG.189696"; transcript_id "MSTRG.189696.14"; exon_number "6";
chr8	StringTie	exon	100709133	100709223	1000	-	.	gene_id "MSTRG.189696"; transcript_id "MSTRG.189696.14"; exon_number "7";
chr8	StringTie	exon	100709459	100709731	1000	-	.	gene_id "MSTRG.189696"; transcript_id "MSTRG.189696.14"; exon_number "8";
chr8	StringTie	exon	100712362	100712457	1000	-	.	gene_id "MSTRG.189696"; transcript_id "MSTRG.189696.14"; exon_number "9";
chr8	StringTie	exon	100712652	100712789	1000	-	.	gene_id "MSTRG.189696"; transcript_id "MSTRG.189696.14"; exon_number "10";
chr8	StringTie	exon	100713087	100713181	1000	-	.	gene_id "MSTRG.189696"; transcript_id "MSTRG.189696.14"; exon_number "11";
chr8	StringTie	exon	100715471	100715601	1000	-	.	gene_id "MSTRG.189696"; transcript_id "MSTRG.189696.14"; exon_number "12";
chr8	StringTie	exon	100717773	100717888	1000	-	.	gene_id "MSTRG.189696"; transcript_id "MSTRG.189696.14"; exon_number "13";
chr8	StringTie	exon	100718183	100718280	1000	-	.	gene_id "MSTRG.189696"; transcript_id "MSTRG.189696.14"; exon_number "14";
chr8	StringTie	exon	100721391	100722851	1000	-	.	gene_id "MSTRG.189696"; transcript_id "MSTRG.189696.14"; exon_number "15";
chr8	StringTie	transcript	100702914	100722749	1000	-	.	gene_id "MSTRG.189696"; transcript_id "MSTRG.189696.140";
chr8	StringTie	exon	100702914	100703359	1000	-	.	gene_id "MSTRG.189696"; transcript_id "MSTRG.189696.140"; exon_number "1";
chr8	StringTie	exon	100704297	100704390	1000	-	.	gene_id "MSTRG.189696"; transcript_id "MSTRG.189696.140"; exon_number "2";
chr8	StringTie	exon	100704926	100705029	1000	-	.	gene_id "MSTRG.189696"; transcript_id "MSTRG.189696.140"; exon_number "3";
chr8	StringTie	exon	100705589	100705673	1000	-	.	gene_id "MSTRG.189696"; transcript_id "MSTRG.189696.140"; exon_number "4";
chr8	StringTie	exon	100706651	100706805	1000	-	.	gene_id "MSTRG.189696"; transcript_id "MSTRG.189696.140"; exon_number "5";
chr8	StringTie	exon	100706887	100706997	1000	-	.	gene_id "MSTRG.189696"; transcript_id "MSTRG.189696.140"; exon_number "6";
chr8	StringTie	exon	100709133	100709223	1000	-	.	gene_id "MSTRG.189696"; transcript_id "MSTRG.189696.140"; exon_number "7";
chr8	StringTie	exon	100709459	100709731	1000	-	.	gene_id "MSTRG.189696"; transcript_id "MSTRG.189696.140"; exon_number "8";
chr8	StringTie	exon	100712362	100712457	1000	-	.	gene_id "MSTRG.189696"; transcript_id "MSTRG.189696.140"; exon_number "9";
chr8	StringTie	exon	100712652	100712789	1000	-	.	gene_id "MSTRG.189696"; transcript_id "MSTRG.189696.140"; exon_number "10";
chr8	StringTie	exon	100713087	100713181	1000	-	.	gene_id "MSTRG.189696"; transcript_id "MSTRG.189696.140"; exon_number "11";
chr8	StringTie	exon	100715471	100715601	1000	-	.	gene_id "MSTRG.189696"; transcript_id "MSTRG.189696.140"; exon_number "12";
chr8	StringTie	exon	100717773	100717888	1000	-	.	gene_id "MSTRG.189696"; transcript_id "MSTRG.189696.140"; exon_number "13";
chr8	StringTie	exon	100718087	100718280	1000	-	.	gene_id "MSTRG.189696"; transcript_id "MSTRG.189696.140"; exon_number "14";
chr8	StringTie	exon	100721391	100721619	1000	-	.	gene_id "MSTRG.189696"; transcript_id "MSTRG.189696.140"; exon_number "15";
chr8	StringTie	exon	100721734	100721886	1000	-	.	gene_id "MSTRG.189696"; transcript_id "MSTRG.189696.140"; exon_number "16";
chr8	StringTie	exon	100722698	100722749	1000	-	.	gene_id "MSTRG.189696"; transcript_id "MSTRG.189696.140"; exon_number "17";
chr8	StringTie	transcript	100702914	100722809	1000	-	.	gene_id "MSTRG.189696"; transcript_id "MSTRG.189696.141";
chr8	StringTie	exon	100702914	100703359	1000	-	.	gene_id "MSTRG.189696"; transcript_id "MSTRG.189696.141"; exon_number "1";
chr8	StringTie	exon	100704297	100704390	1000	-	.	gene_id "MSTRG.189696"; transcript_id "MSTRG.189696.141"; exon_number "2";
chr8	StringTie	exon	100704926	100705029	1000	-	.	gene_id "MSTRG.189696"; transcript_id "MSTRG.189696.141"; exon_number "3";
chr8	StringTie	exon	100705589	100705673	1000	-	.	gene_id "MSTRG.189696"; transcript_id "MSTRG.189696.141"; exon_number "4";
chr8	StringTie	exon	100706651	100706805	1000	-	.	gene_id "MSTRG.189696"; transcript_id "MSTRG.189696.141"; exon_number "5";
chr8	StringTie	exon	100706887	100706997	1000	-	.	gene_id "MSTRG.189696"; transcript_id "MSTRG.189696.141"; exon_number "6";
chr8	StringTie	exon	100709133	100709223	1000	-	.	gene_id "MSTRG.189696"; transcript_id "MSTRG.189696.141"; exon_number "7";
chr8	StringTie	exon	100709459	100709521	1000	-	.	gene_id "MSTRG.189696"; transcript_id "MSTRG.189696.141"; exon_number "8";
chr8	StringTie	exon	100709560	100709731	1000	-	.	gene_id "MSTRG.189696"; transcript_id "MSTRG.189696.141"; exon_number "9";
chr8	StringTie	exon	100712362	100712457	1000	-	.	gene_id "MSTRG.189696"; transcript_id "MSTRG.189696.141"; exon_number "10";
chr8	StringTie	exon	100712652	100712789	1000	-	.	gene_id "MSTRG.189696"; transcript_id "MSTRG.189696.141"; exon_number "11";
chr8	StringTie	exon	100713087	100713181	1000	-	.	gene_id "MSTRG.189696"; transcript_id "MSTRG.189696.141"; exon_number "12";
chr8	StringTie	exon	100715462	100715601	1000	-	.	gene_id "MSTRG.189696"; transcript_id "MSTRG.189696.141"; exon_number "13";
chr8	StringTie	exon	100717773	100717888	1000	-	.	gene_id "MSTRG.189696"; transcript_id "MSTRG.189696.141"; exon_number "14";
chr8	StringTie	exon	100718183	100718280	1000	-	.	gene_id "MSTRG.189696"; transcript_id "MSTRG.189696.141"; exon_number "15";
chr8	StringTie	exon	100721391	100721619	1000	-	.	gene_id "MSTRG.189696"; transcript_id "MSTRG.189696.141"; exon_number "16";
chr8	StringTie	exon	100721729	100721889	1000	-	.	gene_id "MSTRG.189696"; transcript_id "MSTRG.189696.141"; exon_number "17";
chr8	StringTie	exon	100722698	100722809	1000	-	.	gene_id "MSTRG.189696"; transcript_id "MSTRG.189696.141"; exon_number "18";
chr8	StringTie	transcript	100702915	100722088	1000	-	.	gene_id "MSTRG.189696"; transcript_id "MSTRG.189696.142";
chr8	StringTie	exon	100702915	100703359	1000	-	.	gene_id "MSTRG.189696"; transcript_id "MSTRG.189696.142"; exon_number "1";
chr8	StringTie	exon	100704297	100704382	1000	-	.	gene_id "MSTRG.189696"; transcript_id "MSTRG.189696.142"; exon_number "2";
chr8	StringTie	exon	100704927	100705056	1000	-	.	gene_id "MSTRG.189696"; transcript_id "MSTRG.189696.142"; exon_number "3";
chr8	StringTie	exon	100705589	100705673	1000	-	.	gene_id "MSTRG.189696"; transcript_id "MSTRG.189696.142"; exon_number "4";
chr8	StringTie	exon	100706651	100706805	1000	-	.	gene_id "MSTRG.189696"; transcript_id "MSTRG.189696.142"; exon_number "5";
chr8	StringTie	exon	100706887	100706997	1000	-	.	gene_id "MSTRG.189696"; transcript_id "MSTRG.189696.142"; exon_number "6";
chr8	StringTie	exon	100709133	100709223	1000	-	.	gene_id "MSTRG.189696"; transcript_id "MSTRG.189696.142"; exon_number "7";
chr8	StringTie	exon	100709459	100709731	1000	-	.	gene_id "MSTRG.189696"; transcript_id "MSTRG.189696.142"; exon_number "8";
chr8	StringTie	exon	100712362	100712457	1000	-	.	gene_id "MSTRG.189696"; transcript_id "MSTRG.189696.142"; exon_number "9";
chr8	StringTie	exon	100712652	100712789	1000	-	.	gene_id "MSTRG.189696"; transcript_id "MSTRG.189696.142"; exon_number "10";
chr8	StringTie	exon	100713087	100713181	1000	-	.	gene_id "MSTRG.189696"; transcript_id "MSTRG.189696.142"; exon_number "11";
chr8	StringTie	exon	100715462	100715601	1000	-	.	gene_id "MSTRG.189696"; transcript_id "MSTRG.189696.142"; exon_number "12";
chr8	StringTie	exon	100717773	100717888	1000	-	.	gene_id "MSTRG.189696"; transcript_id "MSTRG.189696.142"; exon_number "13";
chr8	StringTie	exon	100718087	100718280	1000	-	.	gene_id "MSTRG.189696"; transcript_id "MSTRG.189696.142"; exon_number "14";
chr8	StringTie	exon	100721391	100722088	1000	-	.	gene_id "MSTRG.189696"; transcript_id "MSTRG.189696.142"; exon_number "15";
chr8	StringTie	transcript	100702915	100722119	1000	-	.	gene_id "MSTRG.189696"; transcript_id "MSTRG.189696.143";
chr8	StringTie	exon	100702915	100703359	1000	-	.	gene_id "MSTRG.189696"; transcript_id "MSTRG.189696.143"; exon_number "1";
chr8	StringTie	exon	100704297	100704390	1000	-	.	gene_id "MSTRG.189696"; transcript_id "MSTRG.189696.143"; exon_number "2";
chr8	StringTie	exon	100704926	100705029	1000	-	.	gene_id "MSTRG.189696"; transcript_id "MSTRG.189696.143"; exon_number "3";
chr8	StringTie	exon	100705589	100705673	1000	-	.	gene_id "MSTRG.189696"; transcript_id "MSTRG.189696.143"; exon_number "4";
chr8	StringTie	exon	100706651	100706805	1000	-	.	gene_id "MSTRG.189696"; transcript_id "MSTRG.189696.143"; exon_number "5";
chr8	StringTie	exon	100706887	100706997	1000	-	.	gene_id "MSTRG.189696"; transcript_id "MSTRG.189696.143"; exon_number "6";
chr8	StringTie	exon	100709133	100709223	1000	-	.	gene_id "MSTRG.189696"; transcript_id "MSTRG.189696.143"; exon_number "7";
chr8	StringTie	exon	100709459	100709527	1000	-	.	gene_id "MSTRG.189696"; transcript_id "MSTRG.189696.143"; exon_number "8";
chr8	StringTie	exon	100709558	100709731	1000	-	.	gene_id "MSTRG.189696"; transcript_id "MSTRG.189696.143"; exon_number "9";
chr8	StringTie	exon	100712362	100712457	1000	-	.	gene_id "MSTRG.189696"; transcript_id "MSTRG.189696.143"; exon_number "10";
chr8	StringTie	exon	100712652	100712789	1000	-	.	gene_id "MSTRG.189696"; transcript_id "MSTRG.189696.143"; exon_number "11";
chr8	StringTie	exon	100713087	100713181	1000	-	.	gene_id "MSTRG.189696"; transcript_id "MSTRG.189696.143"; exon_number "12";
chr8	StringTie	exon	100715462	100715601	1000	-	.	gene_id "MSTRG.189696"; transcript_id "MSTRG.189696.143"; exon_number "13";
chr8	StringTie	exon	100717773	100717888	1000	-	.	gene_id "MSTRG.189696"; transcript_id "MSTRG.189696.143"; exon_number "14";
chr8	StringTie	exon	100718231	100718280	1000	-	.	gene_id "MSTRG.189696"; transcript_id "MSTRG.189696.143"; exon_number "15";
chr8	StringTie	exon	100721391	100722119	1000	-	.	gene_id "MSTRG.189696"; transcript_id "MSTRG.189696.143"; exon_number "16";
chr8	StringTie	transcript	100702916	100722498	1000	-	.	gene_id "MSTRG.189696"; transcript_id "MSTRG.189696.144";
chr8	StringTie	exon	100702916	100703359	1000	-	.	gene_id "MSTRG.189696"; transcript_id "MSTRG.189696.144"; exon_number "1";
chr8	StringTie	exon	100704297	100704390	1000	-	.	gene_id "MSTRG.189696"; transcript_id "MSTRG.189696.144"; exon_number "2";
chr8	StringTie	exon	100704926	100705056	1000	-	.	gene_id "MSTRG.189696"; transcript_id "MSTRG.189696.144"; exon_number "3";
chr8	StringTie	exon	100705589	100705673	1000	-	.	gene_id "MSTRG.189696"; transcript_id "MSTRG.189696.144"; exon_number "4";
chr8	StringTie	exon	100706651	100706805	1000	-	.	gene_id "MSTRG.189696"; transcript_id "MSTRG.189696.144"; exon_number "5";
chr8	StringTie	exon	100706887	100706997	1000	-	.	gene_id "MSTRG.189696"; transcript_id "MSTRG.189696.144"; exon_number "6";
chr8	StringTie	exon	100709133	100709223	1000	-	.	gene_id "MSTRG.189696"; transcript_id "MSTRG.189696.144"; exon_number "7";
chr8	StringTie	exon	100709459	100709731	1000	-	.	gene_id "MSTRG.189696"; transcript_id "MSTRG.189696.144"; exon_number "8";
chr8	StringTie	exon	100712362	100712457	1000	-	.	gene_id "MSTRG.189696"; transcript_id "MSTRG.189696.144"; exon_number "9";
chr8	StringTie	exon	100713087	100713181	1000	-	.	gene_id "MSTRG.189696"; transcript_id "MSTRG.189696.144"; exon_number "10";
chr8	StringTie	exon	100715462	100715601	1000	-	.	gene_id "MSTRG.189696"; transcript_id "MSTRG.189696.144"; exon_number "11";
chr8	StringTie	exon	100717773	100717888	1000	-	.	gene_id "MSTRG.189696"; transcript_id "MSTRG.189696.144"; exon_number "12";
chr8	StringTie	exon	100718087	100718280	1000	-	.	gene_id "MSTRG.189696"; transcript_id "MSTRG.189696.144"; exon_number "13";
chr8	StringTie	exon	100721391	100722498	1000	-	.	gene_id "MSTRG.189696"; transcript_id "MSTRG.189696.144"; exon_number "14";
chr8	StringTie	transcript	100702916	100722444	1000	-	.	gene_id "MSTRG.189696"; transcript_id "MSTRG.189696.145";
chr8	StringTie	exon	100702916	100703359	1000	-	.	gene_id "MSTRG.189696"; transcript_id "MSTRG.189696.145"; exon_number "1";
chr8	StringTie	exon	100704280	100704390	1000	-	.	gene_id "MSTRG.189696"; transcript_id "MSTRG.189696.145"; exon_number "2";
chr8	StringTie	exon	100704926	100705056	1000	-	.	gene_id "MSTRG.189696"; transcript_id "MSTRG.189696.145"; exon_number "3";
chr8	StringTie	exon	100705589	100705673	1000	-	.	gene_id "MSTRG.189696"; transcript_id "MSTRG.189696.145"; exon_number "4";
chr8	StringTie	exon	100706651	100706805	1000	-	.	gene_id "MSTRG.189696"; transcript_id "MSTRG.189696.145"; exon_number "5";
chr8	StringTie	exon	100706887	100706997	1000	-	.	gene_id "MSTRG.189696"; transcript_id "MSTRG.189696.145"; exon_number "6";
chr8	StringTie	exon	100709133	100709223	1000	-	.	gene_id "MSTRG.189696"; transcript_id "MSTRG.189696.145"; exon_number "7";
chr8	StringTie	exon	100709459	100709731	1000	-	.	gene_id "MSTRG.189696"; transcript_id "MSTRG.189696.145"; exon_number "8";
chr8	StringTie	exon	100712362	100712457	1000	-	.	gene_id "MSTRG.189696"; transcript_id "MSTRG.189696.145"; exon_number "9";
chr8	StringTie	exon	100712652	100712789	1000	-	.	gene_id "MSTRG.189696"; transcript_id "MSTRG.189696.145"; exon_number "10";
chr8	StringTie	exon	100713087	100713181	1000	-	.	gene_id "MSTRG.189696"; transcript_id "MSTRG.189696.145"; exon_number "11";
chr8	StringTie	exon	100715462	100715601	1000	-	.	gene_id "MSTRG.189696"; transcript_id "MSTRG.189696.145"; exon_number "12";
chr8	StringTie	exon	100717773	100717888	1000	-	.	gene_id "MSTRG.189696"; transcript_id "MSTRG.189696.145"; exon_number "13";
chr8	StringTie	exon	100718087	100718280	1000	-	.	gene_id "MSTRG.189696"; transcript_id "MSTRG.189696.145"; exon_number "14";
chr8	StringTie	exon	100721391	100721619	1000	-	.	gene_id "MSTRG.189696"; transcript_id "MSTRG.189696.145"; exon_number "15";
chr8	StringTie	exon	100721713	100722444	1000	-	.	gene_id "MSTRG.189696"; transcript_id "MSTRG.189696.145"; exon_number "16";
chr8	StringTie	transcript	100702209	100722122	1000	-	.	gene_id "MSTRG.189696"; transcript_id "MSTRG.189696.15";
chr8	StringTie	exon	100702209	100703359	1000	-	.	gene_id "MSTRG.189696"; transcript_id "MSTRG.189696.15"; exon_number "1";
chr8	StringTie	exon	100704297	100704390	1000	-	.	gene_id "MSTRG.189696"; transcript_id "MSTRG.189696.15"; exon_number "2";
chr8	StringTie	exon	100704926	100705056	1000	-	.	gene_id "MSTRG.189696"; transcript_id "MSTRG.189696.15"; exon_number "3";
chr8	StringTie	exon	100705589	100705673	1000	-	.	gene_id "MSTRG.189696"; transcript_id "MSTRG.189696.15"; exon_number "4";
chr8	StringTie	exon	100706651	100706805	1000	-	.	gene_id "MSTRG.189696"; transcript_id "MSTRG.189696.15"; exon_number "5";
chr8	StringTie	exon	100706887	100706997	1000	-	.	gene_id "MSTRG.189696"; transcript_id "MSTRG.189696.15"; exon_number "6";
chr8	StringTie	exon	100709133	100709223	1000	-	.	gene_id "MSTRG.189696"; transcript_id "MSTRG.189696.15"; exon_number "7";
chr8	StringTie	exon	100709459	100709731	1000	-	.	gene_id "MSTRG.189696"; transcript_id "MSTRG.189696.15"; exon_number "8";
chr8	StringTie	exon	100712362	100712457	1000	-	.	gene_id "MSTRG.189696"; transcript_id "MSTRG.189696.15"; exon_number "9";
chr8	StringTie	exon	100712652	100712789	1000	-	.	gene_id "MSTRG.189696"; transcript_id "MSTRG.189696.15"; exon_number "10";
chr8	StringTie	exon	100713087	100713181	1000	-	.	gene_id "MSTRG.189696"; transcript_id "MSTRG.189696.15"; exon_number "11";
chr8	StringTie	exon	100715471	100715601	1000	-	.	gene_id "MSTRG.189696"; transcript_id "MSTRG.189696.15"; exon_number "12";
chr8	StringTie	exon	100717773	100717888	1000	-	.	gene_id "MSTRG.189696"; transcript_id "MSTRG.189696.15"; exon_number "13";
chr8	StringTie	exon	100718087	100718280	1000	-	.	gene_id "MSTRG.189696"; transcript_id "MSTRG.189696.15"; exon_number "14";
chr8	StringTie	exon	100721391	100721452	1000	-	.	gene_id "MSTRG.189696"; transcript_id "MSTRG.189696.15"; exon_number "15";
chr8	StringTie	exon	100721734	100722122	1000	-	.	gene_id "MSTRG.189696"; transcript_id "MSTRG.189696.15"; exon_number "16";
chr8	StringTie	transcript	100702284	100722087	1000	-	.	gene_id "MSTRG.189696"; transcript_id "MSTRG.189696.16";
chr8	StringTie	exon	100702284	100704051	1000	-	.	gene_id "MSTRG.189696"; transcript_id "MSTRG.189696.16"; exon_number "1";
chr8	StringTie	exon	100704297	100704390	1000	-	.	gene_id "MSTRG.189696"; transcript_id "MSTRG.189696.16"; exon_number "2";
chr8	StringTie	exon	100704926	100705056	1000	-	.	gene_id "MSTRG.189696"; transcript_id "MSTRG.189696.16"; exon_number "3";
chr8	StringTie	exon	100705589	100705673	1000	-	.	gene_id "MSTRG.189696"; transcript_id "MSTRG.189696.16"; exon_number "4";
chr8	StringTie	exon	100706651	100706805	1000	-	.	gene_id "MSTRG.189696"; transcript_id "MSTRG.189696.16"; exon_number "5";
chr8	StringTie	exon	100706887	100706997	1000	-	.	gene_id "MSTRG.189696"; transcript_id "MSTRG.189696.16"; exon_number "6";
chr8	StringTie	exon	100709133	100709223	1000	-	.	gene_id "MSTRG.189696"; transcript_id "MSTRG.189696.16"; exon_number "7";
chr8	StringTie	exon	100709459	100709731	1000	-	.	gene_id "MSTRG.189696"; transcript_id "MSTRG.189696.16"; exon_number "8";
chr8	StringTie	exon	100712362	100712457	1000	-	.	gene_id "MSTRG.189696"; transcript_id "MSTRG.189696.16"; exon_number "9";
chr8	StringTie	exon	100712652	100712789	1000	-	.	gene_id "MSTRG.189696"; transcript_id "MSTRG.189696.16"; exon_number "10";
chr8	StringTie	exon	100713087	100713181	1000	-	.	gene_id "MSTRG.189696"; transcript_id "MSTRG.189696.16"; exon_number "11";
chr8	StringTie	exon	100715462	100715601	1000	-	.	gene_id "MSTRG.189696"; transcript_id "MSTRG.189696.16"; exon_number "12";
chr8	StringTie	exon	100717773	100717888	1000	-	.	gene_id "MSTRG.189696"; transcript_id "MSTRG.189696.16"; exon_number "13";
chr8	StringTie	exon	100718087	100718280	1000	-	.	gene_id "MSTRG.189696"; transcript_id "MSTRG.189696.16"; exon_number "14";
chr8	StringTie	exon	100721391	100722087	1000	-	.	gene_id "MSTRG.189696"; transcript_id "MSTRG.189696.16"; exon_number "15";
chr8	StringTie	transcript	100702324	100722917	1000	-	.	gene_id "MSTRG.189696"; transcript_id "MSTRG.189696.17";
chr8	StringTie	exon	100702324	100703359	1000	-	.	gene_id "MSTRG.189696"; transcript_id "MSTRG.189696.17"; exon_number "1";
chr8	StringTie	exon	100704297	100704390	1000	-	.	gene_id "MSTRG.189696"; transcript_id "MSTRG.189696.17"; exon_number "2";
chr8	StringTie	exon	100704926	100705029	1000	-	.	gene_id "MSTRG.189696"; transcript_id "MSTRG.189696.17"; exon_number "3";
chr8	StringTie	exon	100705589	100705673	1000	-	.	gene_id "MSTRG.189696"; transcript_id "MSTRG.189696.17"; exon_number "4";
chr8	StringTie	exon	100706651	100706805	1000	-	.	gene_id "MSTRG.189696"; transcript_id "MSTRG.189696.17"; exon_number "5";
chr8	StringTie	exon	100706887	100706997	1000	-	.	gene_id "MSTRG.189696"; transcript_id "MSTRG.189696.17"; exon_number "6";
chr8	StringTie	exon	100709133	100709223	1000	-	.	gene_id "MSTRG.189696"; transcript_id "MSTRG.189696.17"; exon_number "7";
chr8	StringTie	exon	100709459	100709731	1000	-	.	gene_id "MSTRG.189696"; transcript_id "MSTRG.189696.17"; exon_number "8";
chr8	StringTie	exon	100712362	100712457	1000	-	.	gene_id "MSTRG.189696"; transcript_id "MSTRG.189696.17"; exon_number "9";
chr8	StringTie	exon	100712652	100712789	1000	-	.	gene_id "MSTRG.189696"; transcript_id "MSTRG.189696.17"; exon_number "10";
chr8	StringTie	exon	100713087	100713181	1000	-	.	gene_id "MSTRG.189696"; transcript_id "MSTRG.189696.17"; exon_number "11";
chr8	StringTie	exon	100715471	100715601	1000	-	.	gene_id "MSTRG.189696"; transcript_id "MSTRG.189696.17"; exon_number "12";
chr8	StringTie	exon	100717773	100717888	1000	-	.	gene_id "MSTRG.189696"; transcript_id "MSTRG.189696.17"; exon_number "13";
chr8	StringTie	exon	100718231	100718280	1000	-	.	gene_id "MSTRG.189696"; transcript_id "MSTRG.189696.17"; exon_number "14";
chr8	StringTie	exon	100721391	100722917	1000	-	.	gene_id "MSTRG.189696"; transcript_id "MSTRG.189696.17"; exon_number "15";
chr8	StringTie	transcript	100702363	100722753	1000	-	.	gene_id "MSTRG.189696"; transcript_id "MSTRG.189696.18";
chr8	StringTie	exon	100702363	100703359	1000	-	.	gene_id "MSTRG.189696"; transcript_id "MSTRG.189696.18"; exon_number "1";
chr8	StringTie	exon	100704297	100704390	1000	-	.	gene_id "MSTRG.189696"; transcript_id "MSTRG.189696.18"; exon_number "2";
chr8	StringTie	exon	100704926	100705056	1000	-	.	gene_id "MSTRG.189696"; transcript_id "MSTRG.189696.18"; exon_number "3";
chr8	StringTie	exon	100705589	100705673	1000	-	.	gene_id "MSTRG.189696"; transcript_id "MSTRG.189696.18"; exon_number "4";
chr8	StringTie	exon	100706651	100706805	1000	-	.	gene_id "MSTRG.189696"; transcript_id "MSTRG.189696.18"; exon_number "5";
chr8	StringTie	exon	100706887	100706997	1000	-	.	gene_id "MSTRG.189696"; transcript_id "MSTRG.189696.18"; exon_number "6";
chr8	StringTie	exon	100709133	100709223	1000	-	.	gene_id "MSTRG.189696"; transcript_id "MSTRG.189696.18"; exon_number "7";
chr8	StringTie	exon	100709459	100709731	1000	-	.	gene_id "MSTRG.189696"; transcript_id "MSTRG.189696.18"; exon_number "8";
chr8	StringTie	exon	100712362	100712457	1000	-	.	gene_id "MSTRG.189696"; transcript_id "MSTRG.189696.18"; exon_number "9";
chr8	StringTie	exon	100712652	100712789	1000	-	.	gene_id "MSTRG.189696"; transcript_id "MSTRG.189696.18"; exon_number "10";
chr8	StringTie	exon	100713087	100713181	1000	-	.	gene_id "MSTRG.189696"; transcript_id "MSTRG.189696.18"; exon_number "11";
chr8	StringTie	exon	100715471	100715601	1000	-	.	gene_id "MSTRG.189696"; transcript_id "MSTRG.189696.18"; exon_number "12";
chr8	StringTie	exon	100717773	100717888	1000	-	.	gene_id "MSTRG.189696"; transcript_id "MSTRG.189696.18"; exon_number "13";
chr8	StringTie	exon	100718231	100718280	1000	-	.	gene_id "MSTRG.189696"; transcript_id "MSTRG.189696.18"; exon_number "14";
chr8	StringTie	exon	100721391	100721889	1000	-	.	gene_id "MSTRG.189696"; transcript_id "MSTRG.189696.18"; exon_number "15";
chr8	StringTie	exon	100722698	100722753	1000	-	.	gene_id "MSTRG.189696"; transcript_id "MSTRG.189696.18"; exon_number "16";
chr8	StringTie	transcript	100702368	100722819	1000	-	.	gene_id "MSTRG.189696"; transcript_id "MSTRG.189696.19";
chr8	StringTie	exon	100702368	100703359	1000	-	.	gene_id "MSTRG.189696"; transcript_id "MSTRG.189696.19"; exon_number "1";
chr8	StringTie	exon	100704297	100704390	1000	-	.	gene_id "MSTRG.189696"; transcript_id "MSTRG.189696.19"; exon_number "2";
chr8	StringTie	exon	100704926	100705029	1000	-	.	gene_id "MSTRG.189696"; transcript_id "MSTRG.189696.19"; exon_number "3";
chr8	StringTie	exon	100705589	100705673	1000	-	.	gene_id "MSTRG.189696"; transcript_id "MSTRG.189696.19"; exon_number "4";
chr8	StringTie	exon	100706651	100706805	1000	-	.	gene_id "MSTRG.189696"; transcript_id "MSTRG.189696.19"; exon_number "5";
chr8	StringTie	exon	100706887	100706997	1000	-	.	gene_id "MSTRG.189696"; transcript_id "MSTRG.189696.19"; exon_number "6";
chr8	StringTie	exon	100709133	100709223	1000	-	.	gene_id "MSTRG.189696"; transcript_id "MSTRG.189696.19"; exon_number "7";
chr8	StringTie	exon	100709459	100709731	1000	-	.	gene_id "MSTRG.189696"; transcript_id "MSTRG.189696.19"; exon_number "8";
chr8	StringTie	exon	100712362	100712457	1000	-	.	gene_id "MSTRG.189696"; transcript_id "MSTRG.189696.19"; exon_number "9";
chr8	StringTie	exon	100712652	100712789	1000	-	.	gene_id "MSTRG.189696"; transcript_id "MSTRG.189696.19"; exon_number "10";
chr8	StringTie	exon	100713087	100713181	1000	-	.	gene_id "MSTRG.189696"; transcript_id "MSTRG.189696.19"; exon_number "11";
chr8	StringTie	exon	100715462	100715601	1000	-	.	gene_id "MSTRG.189696"; transcript_id "MSTRG.189696.19"; exon_number "12";
chr8	StringTie	exon	100717773	100717888	1000	-	.	gene_id "MSTRG.189696"; transcript_id "MSTRG.189696.19"; exon_number "13";
chr8	StringTie	exon	100718231	100718280	1000	-	.	gene_id "MSTRG.189696"; transcript_id "MSTRG.189696.19"; exon_number "14";
chr8	StringTie	exon	100721391	100722819	1000	-	.	gene_id "MSTRG.189696"; transcript_id "MSTRG.189696.19"; exon_number "15";
chr8	StringTie	transcript	100685784	100722580	1000	-	.	gene_id "MSTRG.189696"; transcript_id "MSTRG.189696.2";
chr8	StringTie	exon	100685784	100686294	1000	-	.	gene_id "MSTRG.189696"; transcript_id "MSTRG.189696.2"; exon_number "1";
chr8	StringTie	exon	100704297	100704390	1000	-	.	gene_id "MSTRG.189696"; transcript_id "MSTRG.189696.2"; exon_number "2";
chr8	StringTie	exon	100704926	100705056	1000	-	.	gene_id "MSTRG.189696"; transcript_id "MSTRG.189696.2"; exon_number "3";
chr8	StringTie	exon	100705589	100705673	1000	-	.	gene_id "MSTRG.189696"; transcript_id "MSTRG.189696.2"; exon_number "4";
chr8	StringTie	exon	100706651	100706805	1000	-	.	gene_id "MSTRG.189696"; transcript_id "MSTRG.189696.2"; exon_number "5";
chr8	StringTie	exon	100706887	100706997	1000	-	.	gene_id "MSTRG.189696"; transcript_id "MSTRG.189696.2"; exon_number "6";
chr8	StringTie	exon	100709133	100709223	1000	-	.	gene_id "MSTRG.189696"; transcript_id "MSTRG.189696.2"; exon_number "7";
chr8	StringTie	exon	100709459	100709731	1000	-	.	gene_id "MSTRG.189696"; transcript_id "MSTRG.189696.2"; exon_number "8";
chr8	StringTie	exon	100712362	100712457	1000	-	.	gene_id "MSTRG.189696"; transcript_id "MSTRG.189696.2"; exon_number "9";
chr8	StringTie	exon	100712652	100712789	1000	-	.	gene_id "MSTRG.189696"; transcript_id "MSTRG.189696.2"; exon_number "10";
chr8	StringTie	exon	100713087	100713181	1000	-	.	gene_id "MSTRG.189696"; transcript_id "MSTRG.189696.2"; exon_number "11";
chr8	StringTie	exon	100715462	100715601	1000	-	.	gene_id "MSTRG.189696"; transcript_id "MSTRG.189696.2"; exon_number "12";
chr8	StringTie	exon	100717773	100718280	1000	-	.	gene_id "MSTRG.189696"; transcript_id "MSTRG.189696.2"; exon_number "13";
chr8	StringTie	exon	100721391	100722580	1000	-	.	gene_id "MSTRG.189696"; transcript_id "MSTRG.189696.2"; exon_number "14";
chr8	StringTie	transcript	100702380	100722749	1000	-	.	gene_id "MSTRG.189696"; transcript_id "MSTRG.189696.20";
chr8	StringTie	exon	100702380	100703359	1000	-	.	gene_id "MSTRG.189696"; transcript_id "MSTRG.189696.20"; exon_number "1";
chr8	StringTie	exon	100704297	100704390	1000	-	.	gene_id "MSTRG.189696"; transcript_id "MSTRG.189696.20"; exon_number "2";
chr8	StringTie	exon	100704926	100705056	1000	-	.	gene_id "MSTRG.189696"; transcript_id "MSTRG.189696.20"; exon_number "3";
chr8	StringTie	exon	100705589	100705673	1000	-	.	gene_id "MSTRG.189696"; transcript_id "MSTRG.189696.20"; exon_number "4";
chr8	StringTie	exon	100706651	100706805	1000	-	.	gene_id "MSTRG.189696"; transcript_id "MSTRG.189696.20"; exon_number "5";
chr8	StringTie	exon	100706887	100706997	1000	-	.	gene_id "MSTRG.189696"; transcript_id "MSTRG.189696.20"; exon_number "6";
chr8	StringTie	exon	100709133	100709223	1000	-	.	gene_id "MSTRG.189696"; transcript_id "MSTRG.189696.20"; exon_number "7";
chr8	StringTie	exon	100709459	100709731	1000	-	.	gene_id "MSTRG.189696"; transcript_id "MSTRG.189696.20"; exon_number "8";
chr8	StringTie	exon	100712362	100712457	1000	-	.	gene_id "MSTRG.189696"; transcript_id "MSTRG.189696.20"; exon_number "9";
chr8	StringTie	exon	100712652	100712789	1000	-	.	gene_id "MSTRG.189696"; transcript_id "MSTRG.189696.20"; exon_number "10";
chr8	StringTie	exon	100713087	100713181	1000	-	.	gene_id "MSTRG.189696"; transcript_id "MSTRG.189696.20"; exon_number "11";
chr8	StringTie	exon	100715462	100715601	1000	-	.	gene_id "MSTRG.189696"; transcript_id "MSTRG.189696.20"; exon_number "12";
chr8	StringTie	exon	100717773	100717888	1000	-	.	gene_id "MSTRG.189696"; transcript_id "MSTRG.189696.20"; exon_number "13";
chr8	StringTie	exon	100718087	100718280	1000	-	.	gene_id "MSTRG.189696"; transcript_id "MSTRG.189696.20"; exon_number "14";
chr8	StringTie	exon	100721391	100721619	1000	-	.	gene_id "MSTRG.189696"; transcript_id "MSTRG.189696.20"; exon_number "15";
chr8	StringTie	exon	100721734	100721886	1000	-	.	gene_id "MSTRG.189696"; transcript_id "MSTRG.189696.20"; exon_number "16";
chr8	StringTie	exon	100722698	100722749	1000	-	.	gene_id "MSTRG.189696"; transcript_id "MSTRG.189696.20"; exon_number "17";
chr8	StringTie	transcript	100702405	100722745	1000	-	.	gene_id "MSTRG.189696"; transcript_id "MSTRG.189696.21";
chr8	StringTie	exon	100702405	100703359	1000	-	.	gene_id "MSTRG.189696"; transcript_id "MSTRG.189696.21"; exon_number "1";
chr8	StringTie	exon	100704297	100704390	1000	-	.	gene_id "MSTRG.189696"; transcript_id "MSTRG.189696.21"; exon_number "2";
chr8	StringTie	exon	100704926	100705056	1000	-	.	gene_id "MSTRG.189696"; transcript_id "MSTRG.189696.21"; exon_number "3";
chr8	StringTie	exon	100705589	100705673	1000	-	.	gene_id "MSTRG.189696"; transcript_id "MSTRG.189696.21"; exon_number "4";
chr8	StringTie	exon	100706651	100706805	1000	-	.	gene_id "MSTRG.189696"; transcript_id "MSTRG.189696.21"; exon_number "5";
chr8	StringTie	exon	100706887	100706997	1000	-	.	gene_id "MSTRG.189696"; transcript_id "MSTRG.189696.21"; exon_number "6";
chr8	StringTie	exon	100709133	100709223	1000	-	.	gene_id "MSTRG.189696"; transcript_id "MSTRG.189696.21"; exon_number "7";
chr8	StringTie	exon	100709459	100709731	1000	-	.	gene_id "MSTRG.189696"; transcript_id "MSTRG.189696.21"; exon_number "8";
chr8	StringTie	exon	100712362	100712457	1000	-	.	gene_id "MSTRG.189696"; transcript_id "MSTRG.189696.21"; exon_number "9";
chr8	StringTie	exon	100712652	100712789	1000	-	.	gene_id "MSTRG.189696"; transcript_id "MSTRG.189696.21"; exon_number "10";
chr8	StringTie	exon	100713087	100713181	1000	-	.	gene_id "MSTRG.189696"; transcript_id "MSTRG.189696.21"; exon_number "11";
chr8	StringTie	exon	100715462	100715601	1000	-	.	gene_id "MSTRG.189696"; transcript_id "MSTRG.189696.21"; exon_number "12";
chr8	StringTie	exon	100717773	100717888	1000	-	.	gene_id "MSTRG.189696"; transcript_id "MSTRG.189696.21"; exon_number "13";
chr8	StringTie	exon	100718188	100718280	1000	-	.	gene_id "MSTRG.189696"; transcript_id "MSTRG.189696.21"; exon_number "14";
chr8	StringTie	exon	100721391	100722745	1000	-	.	gene_id "MSTRG.189696"; transcript_id "MSTRG.189696.21"; exon_number "15";
chr8	StringTie	transcript	100702752	100722131	1000	-	.	gene_id "MSTRG.189696"; transcript_id "MSTRG.189696.22";
chr8	StringTie	exon	100702752	100703359	1000	-	.	gene_id "MSTRG.189696"; transcript_id "MSTRG.189696.22"; exon_number "1";
chr8	StringTie	exon	100704280	100704390	1000	-	.	gene_id "MSTRG.189696"; transcript_id "MSTRG.189696.22"; exon_number "2";
chr8	StringTie	exon	100704926	100705056	1000	-	.	gene_id "MSTRG.189696"; transcript_id "MSTRG.189696.22"; exon_number "3";
chr8	StringTie	exon	100705589	100705673	1000	-	.	gene_id "MSTRG.189696"; transcript_id "MSTRG.189696.22"; exon_number "4";
chr8	StringTie	exon	100706651	100706805	1000	-	.	gene_id "MSTRG.189696"; transcript_id "MSTRG.189696.22"; exon_number "5";
chr8	StringTie	exon	100706887	100706997	1000	-	.	gene_id "MSTRG.189696"; transcript_id "MSTRG.189696.22"; exon_number "6";
chr8	StringTie	exon	100709133	100709223	1000	-	.	gene_id "MSTRG.189696"; transcript_id "MSTRG.189696.22"; exon_number "7";
chr8	StringTie	exon	100709459	100709731	1000	-	.	gene_id "MSTRG.189696"; transcript_id "MSTRG.189696.22"; exon_number "8";
chr8	StringTie	exon	100712362	100712457	1000	-	.	gene_id "MSTRG.189696"; transcript_id "MSTRG.189696.22"; exon_number "9";
chr8	StringTie	exon	100712652	100712789	1000	-	.	gene_id "MSTRG.189696"; transcript_id "MSTRG.189696.22"; exon_number "10";
chr8	StringTie	exon	100713087	100713181	1000	-	.	gene_id "MSTRG.189696"; transcript_id "MSTRG.189696.22"; exon_number "11";
chr8	StringTie	exon	100715462	100715601	1000	-	.	gene_id "MSTRG.189696"; transcript_id "MSTRG.189696.22"; exon_number "12";
chr8	StringTie	exon	100717773	100717888	1000	-	.	gene_id "MSTRG.189696"; transcript_id "MSTRG.189696.22"; exon_number "13";
chr8	StringTie	exon	100718183	100718280	1000	-	.	gene_id "MSTRG.189696"; transcript_id "MSTRG.189696.22"; exon_number "14";
chr8	StringTie	exon	100721391	100722131	1000	-	.	gene_id "MSTRG.189696"; transcript_id "MSTRG.189696.22"; exon_number "15";
chr8	StringTie	transcript	100702752	100722078	1000	-	.	gene_id "MSTRG.189696"; transcript_id "MSTRG.189696.23";
chr8	StringTie	exon	100702752	100703359	1000	-	.	gene_id "MSTRG.189696"; transcript_id "MSTRG.189696.23"; exon_number "1";
chr8	StringTie	exon	100704297	100704390	1000	-	.	gene_id "MSTRG.189696"; transcript_id "MSTRG.189696.23"; exon_number "2";
chr8	StringTie	exon	100704926	100705042	1000	-	.	gene_id "MSTRG.189696"; transcript_id "MSTRG.189696.23"; exon_number "3";
chr8	StringTie	exon	100705594	100705673	1000	-	.	gene_id "MSTRG.189696"; transcript_id "MSTRG.189696.23"; exon_number "4";
chr8	StringTie	exon	100706651	100706805	1000	-	.	gene_id "MSTRG.189696"; transcript_id "MSTRG.189696.23"; exon_number "5";
chr8	StringTie	exon	100706887	100706997	1000	-	.	gene_id "MSTRG.189696"; transcript_id "MSTRG.189696.23"; exon_number "6";
chr8	StringTie	exon	100709133	100709223	1000	-	.	gene_id "MSTRG.189696"; transcript_id "MSTRG.189696.23"; exon_number "7";
chr8	StringTie	exon	100709459	100709731	1000	-	.	gene_id "MSTRG.189696"; transcript_id "MSTRG.189696.23"; exon_number "8";
chr8	StringTie	exon	100712362	100712457	1000	-	.	gene_id "MSTRG.189696"; transcript_id "MSTRG.189696.23"; exon_number "9";
chr8	StringTie	exon	100712652	100712789	1000	-	.	gene_id "MSTRG.189696"; transcript_id "MSTRG.189696.23"; exon_number "10";
chr8	StringTie	exon	100713087	100713181	1000	-	.	gene_id "MSTRG.189696"; transcript_id "MSTRG.189696.23"; exon_number "11";
chr8	StringTie	exon	100715471	100715601	1000	-	.	gene_id "MSTRG.189696"; transcript_id "MSTRG.189696.23"; exon_number "12";
chr8	StringTie	exon	100717773	100718280	1000	-	.	gene_id "MSTRG.189696"; transcript_id "MSTRG.189696.23"; exon_number "13";
chr8	StringTie	exon	100721391	100722078	1000	-	.	gene_id "MSTRG.189696"; transcript_id "MSTRG.189696.23"; exon_number "14";
chr8	StringTie	transcript	100702818	100722753	1000	-	.	gene_id "MSTRG.189696"; transcript_id "MSTRG.189696.24";
chr8	StringTie	exon	100702818	100703359	1000	-	.	gene_id "MSTRG.189696"; transcript_id "MSTRG.189696.24"; exon_number "1";
chr8	StringTie	exon	100704297	100704390	1000	-	.	gene_id "MSTRG.189696"; transcript_id "MSTRG.189696.24"; exon_number "2";
chr8	StringTie	exon	100704926	100705056	1000	-	.	gene_id "MSTRG.189696"; transcript_id "MSTRG.189696.24"; exon_number "3";
chr8	StringTie	exon	100705589	100705673	1000	-	.	gene_id "MSTRG.189696"; transcript_id "MSTRG.189696.24"; exon_number "4";
chr8	StringTie	exon	100706651	100706805	1000	-	.	gene_id "MSTRG.189696"; transcript_id "MSTRG.189696.24"; exon_number "5";
chr8	StringTie	exon	100706887	100706997	1000	-	.	gene_id "MSTRG.189696"; transcript_id "MSTRG.189696.24"; exon_number "6";
chr8	StringTie	exon	100709133	100709223	1000	-	.	gene_id "MSTRG.189696"; transcript_id "MSTRG.189696.24"; exon_number "7";
chr8	StringTie	exon	100709459	100709731	1000	-	.	gene_id "MSTRG.189696"; transcript_id "MSTRG.189696.24"; exon_number "8";
chr8	StringTie	exon	100712362	100712457	1000	-	.	gene_id "MSTRG.189696"; transcript_id "MSTRG.189696.24"; exon_number "9";
chr8	StringTie	exon	100712652	100712789	1000	-	.	gene_id "MSTRG.189696"; transcript_id "MSTRG.189696.24"; exon_number "10";
chr8	StringTie	exon	100713087	100713181	1000	-	.	gene_id "MSTRG.189696"; transcript_id "MSTRG.189696.24"; exon_number "11";
chr8	StringTie	exon	100715471	100715601	1000	-	.	gene_id "MSTRG.189696"; transcript_id "MSTRG.189696.24"; exon_number "12";
chr8	StringTie	exon	100717773	100718280	1000	-	.	gene_id "MSTRG.189696"; transcript_id "MSTRG.189696.24"; exon_number "13";
chr8	StringTie	exon	100721391	100721889	1000	-	.	gene_id "MSTRG.189696"; transcript_id "MSTRG.189696.24"; exon_number "14";
chr8	StringTie	exon	100722698	100722753	1000	-	.	gene_id "MSTRG.189696"; transcript_id "MSTRG.189696.24"; exon_number "15";
chr8	StringTie	transcript	100702821	100722798	1000	-	.	gene_id "MSTRG.189696"; transcript_id "MSTRG.189696.25";
chr8	StringTie	exon	100702821	100703359	1000	-	.	gene_id "MSTRG.189696"; transcript_id "MSTRG.189696.25"; exon_number "1";
chr8	StringTie	exon	100704297	100704390	1000	-	.	gene_id "MSTRG.189696"; transcript_id "MSTRG.189696.25"; exon_number "2";
chr8	StringTie	exon	100704926	100705056	1000	-	.	gene_id "MSTRG.189696"; transcript_id "MSTRG.189696.25"; exon_number "3";
chr8	StringTie	exon	100705589	100705673	1000	-	.	gene_id "MSTRG.189696"; transcript_id "MSTRG.189696.25"; exon_number "4";
chr8	StringTie	exon	100706651	100706805	1000	-	.	gene_id "MSTRG.189696"; transcript_id "MSTRG.189696.25"; exon_number "5";
chr8	StringTie	exon	100706887	100706997	1000	-	.	gene_id "MSTRG.189696"; transcript_id "MSTRG.189696.25"; exon_number "6";
chr8	StringTie	exon	100709133	100709223	1000	-	.	gene_id "MSTRG.189696"; transcript_id "MSTRG.189696.25"; exon_number "7";
chr8	StringTie	exon	100709459	100709731	1000	-	.	gene_id "MSTRG.189696"; transcript_id "MSTRG.189696.25"; exon_number "8";
chr8	StringTie	exon	100712362	100712457	1000	-	.	gene_id "MSTRG.189696"; transcript_id "MSTRG.189696.25"; exon_number "9";
chr8	StringTie	exon	100712652	100712789	1000	-	.	gene_id "MSTRG.189696"; transcript_id "MSTRG.189696.25"; exon_number "10";
chr8	StringTie	exon	100713087	100713181	1000	-	.	gene_id "MSTRG.189696"; transcript_id "MSTRG.189696.25"; exon_number "11";
chr8	StringTie	exon	100715462	100715601	1000	-	.	gene_id "MSTRG.189696"; transcript_id "MSTRG.189696.25"; exon_number "12";
chr8	StringTie	exon	100717773	100717888	1000	-	.	gene_id "MSTRG.189696"; transcript_id "MSTRG.189696.25"; exon_number "13";
chr8	StringTie	exon	100718183	100718280	1000	-	.	gene_id "MSTRG.189696"; transcript_id "MSTRG.189696.25"; exon_number "14";
chr8	StringTie	exon	100721391	100722798	1000	-	.	gene_id "MSTRG.189696"; transcript_id "MSTRG.189696.25"; exon_number "15";
chr8	StringTie	transcript	100702823	100715496	1000	-	.	gene_id "MSTRG.189696"; transcript_id "MSTRG.189696.26";
chr8	StringTie	exon	100702823	100703359	1000	-	.	gene_id "MSTRG.189696"; transcript_id "MSTRG.189696.26"; exon_number "1";
chr8	StringTie	exon	100704297	100704390	1000	-	.	gene_id "MSTRG.189696"; transcript_id "MSTRG.189696.26"; exon_number "2";
chr8	StringTie	exon	100704926	100705056	1000	-	.	gene_id "MSTRG.189696"; transcript_id "MSTRG.189696.26"; exon_number "3";
chr8	StringTie	exon	100705589	100705673	1000	-	.	gene_id "MSTRG.189696"; transcript_id "MSTRG.189696.26"; exon_number "4";
chr8	StringTie	exon	100706651	100706997	1000	-	.	gene_id "MSTRG.189696"; transcript_id "MSTRG.189696.26"; exon_number "5";
chr8	StringTie	exon	100709133	100709223	1000	-	.	gene_id "MSTRG.189696"; transcript_id "MSTRG.189696.26"; exon_number "6";
chr8	StringTie	exon	100709459	100709673	1000	-	.	gene_id "MSTRG.189696"; transcript_id "MSTRG.189696.26"; exon_number "7";
chr8	StringTie	exon	100712362	100712457	1000	-	.	gene_id "MSTRG.189696"; transcript_id "MSTRG.189696.26"; exon_number "8";
chr8	StringTie	exon	100712652	100712789	1000	-	.	gene_id "MSTRG.189696"; transcript_id "MSTRG.189696.26"; exon_number "9";
chr8	StringTie	exon	100713087	100713181	1000	-	.	gene_id "MSTRG.189696"; transcript_id "MSTRG.189696.26"; exon_number "10";
chr8	StringTie	exon	100715462	100715496	1000	-	.	gene_id "MSTRG.189696"; transcript_id "MSTRG.189696.26"; exon_number "11";
chr8	StringTie	transcript	100702830	100722753	1000	-	.	gene_id "MSTRG.189696"; transcript_id "MSTRG.189696.27";
chr8	StringTie	exon	100702830	100703350	1000	-	.	gene_id "MSTRG.189696"; transcript_id "MSTRG.189696.27"; exon_number "1";
chr8	StringTie	exon	100704297	100704390	1000	-	.	gene_id "MSTRG.189696"; transcript_id "MSTRG.189696.27"; exon_number "2";
chr8	StringTie	exon	100704926	100705056	1000	-	.	gene_id "MSTRG.189696"; transcript_id "MSTRG.189696.27"; exon_number "3";
chr8	StringTie	exon	100705589	100705673	1000	-	.	gene_id "MSTRG.189696"; transcript_id "MSTRG.189696.27"; exon_number "4";
chr8	StringTie	exon	100706651	100706805	1000	-	.	gene_id "MSTRG.189696"; transcript_id "MSTRG.189696.27"; exon_number "5";
chr8	StringTie	exon	100706887	100706997	1000	-	.	gene_id "MSTRG.189696"; transcript_id "MSTRG.189696.27"; exon_number "6";
chr8	StringTie	exon	100709133	100709223	1000	-	.	gene_id "MSTRG.189696"; transcript_id "MSTRG.189696.27"; exon_number "7";
chr8	StringTie	exon	100709459	100709731	1000	-	.	gene_id "MSTRG.189696"; transcript_id "MSTRG.189696.27"; exon_number "8";
chr8	StringTie	exon	100712362	100712457	1000	-	.	gene_id "MSTRG.189696"; transcript_id "MSTRG.189696.27"; exon_number "9";
chr8	StringTie	exon	100712652	100712789	1000	-	.	gene_id "MSTRG.189696"; transcript_id "MSTRG.189696.27"; exon_number "10";
chr8	StringTie	exon	100713087	100713181	1000	-	.	gene_id "MSTRG.189696"; transcript_id "MSTRG.189696.27"; exon_number "11";
chr8	StringTie	exon	100715462	100715601	1000	-	.	gene_id "MSTRG.189696"; transcript_id "MSTRG.189696.27"; exon_number "12";
chr8	StringTie	exon	100717773	100718280	1000	-	.	gene_id "MSTRG.189696"; transcript_id "MSTRG.189696.27"; exon_number "13";
chr8	StringTie	exon	100721391	100721889	1000	-	.	gene_id "MSTRG.189696"; transcript_id "MSTRG.189696.27"; exon_number "14";
chr8	StringTie	exon	100722698	100722753	1000	-	.	gene_id "MSTRG.189696"; transcript_id "MSTRG.189696.27"; exon_number "15";
chr8	StringTie	transcript	100702842	100724059	1000	-	.	gene_id "MSTRG.189696"; transcript_id "MSTRG.189696.28";
chr8	StringTie	exon	100702842	100703359	1000	-	.	gene_id "MSTRG.189696"; transcript_id "MSTRG.189696.28"; exon_number "1";
chr8	StringTie	exon	100704297	100704390	1000	-	.	gene_id "MSTRG.189696"; transcript_id "MSTRG.189696.28"; exon_number "2";
chr8	StringTie	exon	100704926	100705056	1000	-	.	gene_id "MSTRG.189696"; transcript_id "MSTRG.189696.28"; exon_number "3";
chr8	StringTie	exon	100705589	100705673	1000	-	.	gene_id "MSTRG.189696"; transcript_id "MSTRG.189696.28"; exon_number "4";
chr8	StringTie	exon	100706651	100706805	1000	-	.	gene_id "MSTRG.189696"; transcript_id "MSTRG.189696.28"; exon_number "5";
chr8	StringTie	exon	100706887	100706997	1000	-	.	gene_id "MSTRG.189696"; transcript_id "MSTRG.189696.28"; exon_number "6";
chr8	StringTie	exon	100709133	100709223	1000	-	.	gene_id "MSTRG.189696"; transcript_id "MSTRG.189696.28"; exon_number "7";
chr8	StringTie	exon	100709459	100709731	1000	-	.	gene_id "MSTRG.189696"; transcript_id "MSTRG.189696.28"; exon_number "8";
chr8	StringTie	exon	100712362	100712457	1000	-	.	gene_id "MSTRG.189696"; transcript_id "MSTRG.189696.28"; exon_number "9";
chr8	StringTie	exon	100712652	100712789	1000	-	.	gene_id "MSTRG.189696"; transcript_id "MSTRG.189696.28"; exon_number "10";
chr8	StringTie	exon	100713087	100713181	1000	-	.	gene_id "MSTRG.189696"; transcript_id "MSTRG.189696.28"; exon_number "11";
chr8	StringTie	exon	100715462	100715601	1000	-	.	gene_id "MSTRG.189696"; transcript_id "MSTRG.189696.28"; exon_number "12";
chr8	StringTie	exon	100717773	100717888	1000	-	.	gene_id "MSTRG.189696"; transcript_id "MSTRG.189696.28"; exon_number "13";
chr8	StringTie	exon	100718087	100718280	1000	-	.	gene_id "MSTRG.189696"; transcript_id "MSTRG.189696.28"; exon_number "14";
chr8	StringTie	exon	100721391	100721619	1000	-	.	gene_id "MSTRG.189696"; transcript_id "MSTRG.189696.28"; exon_number "15";
chr8	StringTie	exon	100721734	100724059	1000	-	.	gene_id "MSTRG.189696"; transcript_id "MSTRG.189696.28"; exon_number "16";
chr8	StringTie	transcript	100702847	100722714	1000	-	.	gene_id "MSTRG.189696"; transcript_id "MSTRG.189696.29";
chr8	StringTie	exon	100702847	100703359	1000	-	.	gene_id "MSTRG.189696"; transcript_id "MSTRG.189696.29"; exon_number "1";
chr8	StringTie	exon	100704297	100704390	1000	-	.	gene_id "MSTRG.189696"; transcript_id "MSTRG.189696.29"; exon_number "2";
chr8	StringTie	exon	100704926	100705056	1000	-	.	gene_id "MSTRG.189696"; transcript_id "MSTRG.189696.29"; exon_number "3";
chr8	StringTie	exon	100705589	100705673	1000	-	.	gene_id "MSTRG.189696"; transcript_id "MSTRG.189696.29"; exon_number "4";
chr8	StringTie	exon	100706651	100706805	1000	-	.	gene_id "MSTRG.189696"; transcript_id "MSTRG.189696.29"; exon_number "5";
chr8	StringTie	exon	100706887	100706997	1000	-	.	gene_id "MSTRG.189696"; transcript_id "MSTRG.189696.29"; exon_number "6";
chr8	StringTie	exon	100709133	100709223	1000	-	.	gene_id "MSTRG.189696"; transcript_id "MSTRG.189696.29"; exon_number "7";
chr8	StringTie	exon	100709459	100709731	1000	-	.	gene_id "MSTRG.189696"; transcript_id "MSTRG.189696.29"; exon_number "8";
chr8	StringTie	exon	100712362	100712457	1000	-	.	gene_id "MSTRG.189696"; transcript_id "MSTRG.189696.29"; exon_number "9";
chr8	StringTie	exon	100712652	100712789	1000	-	.	gene_id "MSTRG.189696"; transcript_id "MSTRG.189696.29"; exon_number "10";
chr8	StringTie	exon	100713087	100713181	1000	-	.	gene_id "MSTRG.189696"; transcript_id "MSTRG.189696.29"; exon_number "11";
chr8	StringTie	exon	100715471	100715601	1000	-	.	gene_id "MSTRG.189696"; transcript_id "MSTRG.189696.29"; exon_number "12";
chr8	StringTie	exon	100717773	100717888	1000	-	.	gene_id "MSTRG.189696"; transcript_id "MSTRG.189696.29"; exon_number "13";
chr8	StringTie	exon	100718087	100718280	1000	-	.	gene_id "MSTRG.189696"; transcript_id "MSTRG.189696.29"; exon_number "14";
chr8	StringTie	exon	100721391	100721619	1000	-	.	gene_id "MSTRG.189696"; transcript_id "MSTRG.189696.29"; exon_number "15";
chr8	StringTie	exon	100721734	100722714	1000	-	.	gene_id "MSTRG.189696"; transcript_id "MSTRG.189696.29"; exon_number "16";
chr8	StringTie	transcript	100685797	100692883	1000	-	.	gene_id "MSTRG.189696"; transcript_id "MSTRG.189696.3";
chr8	StringTie	exon	100685797	100686294	1000	-	.	gene_id "MSTRG.189696"; transcript_id "MSTRG.189696.3"; exon_number "1";
chr8	StringTie	exon	100692135	100692883	1000	-	.	gene_id "MSTRG.189696"; transcript_id "MSTRG.189696.3"; exon_number "2";
chr8	StringTie	transcript	100702854	100722765	1000	-	.	gene_id "MSTRG.189696"; transcript_id "MSTRG.189696.30";
chr8	StringTie	exon	100702854	100703359	1000	-	.	gene_id "MSTRG.189696"; transcript_id "MSTRG.189696.30"; exon_number "1";
chr8	StringTie	exon	100704297	100704390	1000	-	.	gene_id "MSTRG.189696"; transcript_id "MSTRG.189696.30"; exon_number "2";
chr8	StringTie	exon	100705589	100705673	1000	-	.	gene_id "MSTRG.189696"; transcript_id "MSTRG.189696.30"; exon_number "3";
chr8	StringTie	exon	100706651	100706805	1000	-	.	gene_id "MSTRG.189696"; transcript_id "MSTRG.189696.30"; exon_number "4";
chr8	StringTie	exon	100706887	100706997	1000	-	.	gene_id "MSTRG.189696"; transcript_id "MSTRG.189696.30"; exon_number "5";
chr8	StringTie	exon	100709133	100709223	1000	-	.	gene_id "MSTRG.189696"; transcript_id "MSTRG.189696.30"; exon_number "6";
chr8	StringTie	exon	100709459	100709731	1000	-	.	gene_id "MSTRG.189696"; transcript_id "MSTRG.189696.30"; exon_number "7";
chr8	StringTie	exon	100712362	100712457	1000	-	.	gene_id "MSTRG.189696"; transcript_id "MSTRG.189696.30"; exon_number "8";
chr8	StringTie	exon	100712652	100712789	1000	-	.	gene_id "MSTRG.189696"; transcript_id "MSTRG.189696.30"; exon_number "9";
chr8	StringTie	exon	100713087	100713181	1000	-	.	gene_id "MSTRG.189696"; transcript_id "MSTRG.189696.30"; exon_number "10";
chr8	StringTie	exon	100715462	100715601	1000	-	.	gene_id "MSTRG.189696"; transcript_id "MSTRG.189696.30"; exon_number "11";
chr8	StringTie	exon	100717773	100717888	1000	-	.	gene_id "MSTRG.189696"; transcript_id "MSTRG.189696.30"; exon_number "12";
chr8	StringTie	exon	100718087	100718280	1000	-	.	gene_id "MSTRG.189696"; transcript_id "MSTRG.189696.30"; exon_number "13";
chr8	StringTie	exon	100721391	100722765	1000	-	.	gene_id "MSTRG.189696"; transcript_id "MSTRG.189696.30"; exon_number "14";
chr8	StringTie	transcript	100702862	100722753	1000	-	.	gene_id "MSTRG.189696"; transcript_id "MSTRG.189696.31";
chr8	StringTie	exon	100702862	100703359	1000	-	.	gene_id "MSTRG.189696"; transcript_id "MSTRG.189696.31"; exon_number "1";
chr8	StringTie	exon	100704297	100704390	1000	-	.	gene_id "MSTRG.189696"; transcript_id "MSTRG.189696.31"; exon_number "2";
chr8	StringTie	exon	100704926	100705056	1000	-	.	gene_id "MSTRG.189696"; transcript_id "MSTRG.189696.31"; exon_number "3";
chr8	StringTie	exon	100705589	100705673	1000	-	.	gene_id "MSTRG.189696"; transcript_id "MSTRG.189696.31"; exon_number "4";
chr8	StringTie	exon	100706651	100706805	1000	-	.	gene_id "MSTRG.189696"; transcript_id "MSTRG.189696.31"; exon_number "5";
chr8	StringTie	exon	100706887	100706997	1000	-	.	gene_id "MSTRG.189696"; transcript_id "MSTRG.189696.31"; exon_number "6";
chr8	StringTie	exon	100709133	100709223	1000	-	.	gene_id "MSTRG.189696"; transcript_id "MSTRG.189696.31"; exon_number "7";
chr8	StringTie	exon	100709459	100709731	1000	-	.	gene_id "MSTRG.189696"; transcript_id "MSTRG.189696.31"; exon_number "8";
chr8	StringTie	exon	100712362	100712457	1000	-	.	gene_id "MSTRG.189696"; transcript_id "MSTRG.189696.31"; exon_number "9";
chr8	StringTie	exon	100712652	100712789	1000	-	.	gene_id "MSTRG.189696"; transcript_id "MSTRG.189696.31"; exon_number "10";
chr8	StringTie	exon	100713087	100713181	1000	-	.	gene_id "MSTRG.189696"; transcript_id "MSTRG.189696.31"; exon_number "11";
chr8	StringTie	exon	100715471	100715601	1000	-	.	gene_id "MSTRG.189696"; transcript_id "MSTRG.189696.31"; exon_number "12";
chr8	StringTie	exon	100717773	100717888	1000	-	.	gene_id "MSTRG.189696"; transcript_id "MSTRG.189696.31"; exon_number "13";
chr8	StringTie	exon	100718188	100718280	1000	-	.	gene_id "MSTRG.189696"; transcript_id "MSTRG.189696.31"; exon_number "14";
chr8	StringTie	exon	100721391	100721889	1000	-	.	gene_id "MSTRG.189696"; transcript_id "MSTRG.189696.31"; exon_number "15";
chr8	StringTie	exon	100722698	100722753	1000	-	.	gene_id "MSTRG.189696"; transcript_id "MSTRG.189696.31"; exon_number "16";
chr8	StringTie	transcript	100702863	100722078	1000	-	.	gene_id "MSTRG.189696"; transcript_id "MSTRG.189696.32";
chr8	StringTie	exon	100702863	100703359	1000	-	.	gene_id "MSTRG.189696"; transcript_id "MSTRG.189696.32"; exon_number "1";
chr8	StringTie	exon	100704297	100704390	1000	-	.	gene_id "MSTRG.189696"; transcript_id "MSTRG.189696.32"; exon_number "2";
chr8	StringTie	exon	100704926	100705056	1000	-	.	gene_id "MSTRG.189696"; transcript_id "MSTRG.189696.32"; exon_number "3";
chr8	StringTie	exon	100705589	100705673	1000	-	.	gene_id "MSTRG.189696"; transcript_id "MSTRG.189696.32"; exon_number "4";
chr8	StringTie	exon	100706651	100706805	1000	-	.	gene_id "MSTRG.189696"; transcript_id "MSTRG.189696.32"; exon_number "5";
chr8	StringTie	exon	100706887	100706997	1000	-	.	gene_id "MSTRG.189696"; transcript_id "MSTRG.189696.32"; exon_number "6";
chr8	StringTie	exon	100709133	100709223	1000	-	.	gene_id "MSTRG.189696"; transcript_id "MSTRG.189696.32"; exon_number "7";
chr8	StringTie	exon	100709459	100709731	1000	-	.	gene_id "MSTRG.189696"; transcript_id "MSTRG.189696.32"; exon_number "8";
chr8	StringTie	exon	100712362	100712454	1000	-	.	gene_id "MSTRG.189696"; transcript_id "MSTRG.189696.32"; exon_number "9";
chr8	StringTie	exon	100712650	100712789	1000	-	.	gene_id "MSTRG.189696"; transcript_id "MSTRG.189696.32"; exon_number "10";
chr8	StringTie	exon	100713087	100713181	1000	-	.	gene_id "MSTRG.189696"; transcript_id "MSTRG.189696.32"; exon_number "11";
chr8	StringTie	exon	100715471	100715601	1000	-	.	gene_id "MSTRG.189696"; transcript_id "MSTRG.189696.32"; exon_number "12";
chr8	StringTie	exon	100717773	100717888	1000	-	.	gene_id "MSTRG.189696"; transcript_id "MSTRG.189696.32"; exon_number "13";
chr8	StringTie	exon	100718183	100718280	1000	-	.	gene_id "MSTRG.189696"; transcript_id "MSTRG.189696.32"; exon_number "14";
chr8	StringTie	exon	100721391	100722078	1000	-	.	gene_id "MSTRG.189696"; transcript_id "MSTRG.189696.32"; exon_number "15";
chr8	StringTie	transcript	100702865	100722092	1000	-	.	gene_id "MSTRG.189696"; transcript_id "MSTRG.189696.33";
chr8	StringTie	exon	100702865	100703359	1000	-	.	gene_id "MSTRG.189696"; transcript_id "MSTRG.189696.33"; exon_number "1";
chr8	StringTie	exon	100704280	100704390	1000	-	.	gene_id "MSTRG.189696"; transcript_id "MSTRG.189696.33"; exon_number "2";
chr8	StringTie	exon	100704926	100705056	1000	-	.	gene_id "MSTRG.189696"; transcript_id "MSTRG.189696.33"; exon_number "3";
chr8	StringTie	exon	100705589	100705673	1000	-	.	gene_id "MSTRG.189696"; transcript_id "MSTRG.189696.33"; exon_number "4";
chr8	StringTie	exon	100706651	100706805	1000	-	.	gene_id "MSTRG.189696"; transcript_id "MSTRG.189696.33"; exon_number "5";
chr8	StringTie	exon	100706887	100706997	1000	-	.	gene_id "MSTRG.189696"; transcript_id "MSTRG.189696.33"; exon_number "6";
chr8	StringTie	exon	100709133	100709223	1000	-	.	gene_id "MSTRG.189696"; transcript_id "MSTRG.189696.33"; exon_number "7";
chr8	StringTie	exon	100709459	100709731	1000	-	.	gene_id "MSTRG.189696"; transcript_id "MSTRG.189696.33"; exon_number "8";
chr8	StringTie	exon	100712362	100712457	1000	-	.	gene_id "MSTRG.189696"; transcript_id "MSTRG.189696.33"; exon_number "9";
chr8	StringTie	exon	100712652	100712789	1000	-	.	gene_id "MSTRG.189696"; transcript_id "MSTRG.189696.33"; exon_number "10";
chr8	StringTie	exon	100713087	100713181	1000	-	.	gene_id "MSTRG.189696"; transcript_id "MSTRG.189696.33"; exon_number "11";
chr8	StringTie	exon	100715462	100715601	1000	-	.	gene_id "MSTRG.189696"; transcript_id "MSTRG.189696.33"; exon_number "12";
chr8	StringTie	exon	100717773	100718280	1000	-	.	gene_id "MSTRG.189696"; transcript_id "MSTRG.189696.33"; exon_number "13";
chr8	StringTie	exon	100721391	100721619	1000	-	.	gene_id "MSTRG.189696"; transcript_id "MSTRG.189696.33"; exon_number "14";
chr8	StringTie	exon	100721729	100722092	1000	-	.	gene_id "MSTRG.189696"; transcript_id "MSTRG.189696.33"; exon_number "15";
chr8	StringTie	transcript	100702865	100722141	1000	-	.	gene_id "MSTRG.189696"; transcript_id "MSTRG.189696.34";
chr8	StringTie	exon	100702865	100704051	1000	-	.	gene_id "MSTRG.189696"; transcript_id "MSTRG.189696.34"; exon_number "1";
chr8	StringTie	exon	100704297	100704390	1000	-	.	gene_id "MSTRG.189696"; transcript_id "MSTRG.189696.34"; exon_number "2";
chr8	StringTie	exon	100704926	100705056	1000	-	.	gene_id "MSTRG.189696"; transcript_id "MSTRG.189696.34"; exon_number "3";
chr8	StringTie	exon	100705589	100705673	1000	-	.	gene_id "MSTRG.189696"; transcript_id "MSTRG.189696.34"; exon_number "4";
chr8	StringTie	exon	100706651	100706805	1000	-	.	gene_id "MSTRG.189696"; transcript_id "MSTRG.189696.34"; exon_number "5";
chr8	StringTie	exon	100706887	100706997	1000	-	.	gene_id "MSTRG.189696"; transcript_id "MSTRG.189696.34"; exon_number "6";
chr8	StringTie	exon	100709133	100709223	1000	-	.	gene_id "MSTRG.189696"; transcript_id "MSTRG.189696.34"; exon_number "7";
chr8	StringTie	exon	100709459	100709731	1000	-	.	gene_id "MSTRG.189696"; transcript_id "MSTRG.189696.34"; exon_number "8";
chr8	StringTie	exon	100712362	100712457	1000	-	.	gene_id "MSTRG.189696"; transcript_id "MSTRG.189696.34"; exon_number "9";
chr8	StringTie	exon	100712652	100712789	1000	-	.	gene_id "MSTRG.189696"; transcript_id "MSTRG.189696.34"; exon_number "10";
chr8	StringTie	exon	100713087	100713181	1000	-	.	gene_id "MSTRG.189696"; transcript_id "MSTRG.189696.34"; exon_number "11";
chr8	StringTie	exon	100715462	100715601	1000	-	.	gene_id "MSTRG.189696"; transcript_id "MSTRG.189696.34"; exon_number "12";
chr8	StringTie	exon	100717773	100717888	1000	-	.	gene_id "MSTRG.189696"; transcript_id "MSTRG.189696.34"; exon_number "13";
chr8	StringTie	exon	100718087	100718280	1000	-	.	gene_id "MSTRG.189696"; transcript_id "MSTRG.189696.34"; exon_number "14";
chr8	StringTie	exon	100721391	100721619	1000	-	.	gene_id "MSTRG.189696"; transcript_id "MSTRG.189696.34"; exon_number "15";
chr8	StringTie	exon	100721713	100722141	1000	-	.	gene_id "MSTRG.189696"; transcript_id "MSTRG.189696.34"; exon_number "16";
chr8	StringTie	transcript	100702871	100722083	1000	-	.	gene_id "MSTRG.189696"; transcript_id "MSTRG.189696.35";
chr8	StringTie	exon	100702871	100703359	1000	-	.	gene_id "MSTRG.189696"; transcript_id "MSTRG.189696.35"; exon_number "1";
chr8	StringTie	exon	100704280	100704390	1000	-	.	gene_id "MSTRG.189696"; transcript_id "MSTRG.189696.35"; exon_number "2";
chr8	StringTie	exon	100704926	100705056	1000	-	.	gene_id "MSTRG.189696"; transcript_id "MSTRG.189696.35"; exon_number "3";
chr8	StringTie	exon	100705589	100705673	1000	-	.	gene_id "MSTRG.189696"; transcript_id "MSTRG.189696.35"; exon_number "4";
chr8	StringTie	exon	100706651	100706805	1000	-	.	gene_id "MSTRG.189696"; transcript_id "MSTRG.189696.35"; exon_number "5";
chr8	StringTie	exon	100706887	100706997	1000	-	.	gene_id "MSTRG.189696"; transcript_id "MSTRG.189696.35"; exon_number "6";
chr8	StringTie	exon	100709133	100709223	1000	-	.	gene_id "MSTRG.189696"; transcript_id "MSTRG.189696.35"; exon_number "7";
chr8	StringTie	exon	100709459	100709731	1000	-	.	gene_id "MSTRG.189696"; transcript_id "MSTRG.189696.35"; exon_number "8";
chr8	StringTie	exon	100712362	100712457	1000	-	.	gene_id "MSTRG.189696"; transcript_id "MSTRG.189696.35"; exon_number "9";
chr8	StringTie	exon	100712652	100712789	1000	-	.	gene_id "MSTRG.189696"; transcript_id "MSTRG.189696.35"; exon_number "10";
chr8	StringTie	exon	100713087	100713181	1000	-	.	gene_id "MSTRG.189696"; transcript_id "MSTRG.189696.35"; exon_number "11";
chr8	StringTie	exon	100715462	100715601	1000	-	.	gene_id "MSTRG.189696"; transcript_id "MSTRG.189696.35"; exon_number "12";
chr8	StringTie	exon	100717773	100717888	1000	-	.	gene_id "MSTRG.189696"; transcript_id "MSTRG.189696.35"; exon_number "13";
chr8	StringTie	exon	100718087	100718280	1000	-	.	gene_id "MSTRG.189696"; transcript_id "MSTRG.189696.35"; exon_number "14";
chr8	StringTie	exon	100721391	100721619	1000	-	.	gene_id "MSTRG.189696"; transcript_id "MSTRG.189696.35"; exon_number "15";
chr8	StringTie	exon	100721729	100722083	1000	-	.	gene_id "MSTRG.189696"; transcript_id "MSTRG.189696.35"; exon_number "16";
chr8	StringTie	transcript	100702878	100723354	1000	-	.	gene_id "MSTRG.189696"; transcript_id "MSTRG.189696.36";
chr8	StringTie	exon	100702878	100703359	1000	-	.	gene_id "MSTRG.189696"; transcript_id "MSTRG.189696.36"; exon_number "1";
chr8	StringTie	exon	100704297	100704390	1000	-	.	gene_id "MSTRG.189696"; transcript_id "MSTRG.189696.36"; exon_number "2";
chr8	StringTie	exon	100704926	100705056	1000	-	.	gene_id "MSTRG.189696"; transcript_id "MSTRG.189696.36"; exon_number "3";
chr8	StringTie	exon	100705589	100705673	1000	-	.	gene_id "MSTRG.189696"; transcript_id "MSTRG.189696.36"; exon_number "4";
chr8	StringTie	exon	100706651	100706805	1000	-	.	gene_id "MSTRG.189696"; transcript_id "MSTRG.189696.36"; exon_number "5";
chr8	StringTie	exon	100706887	100706997	1000	-	.	gene_id "MSTRG.189696"; transcript_id "MSTRG.189696.36"; exon_number "6";
chr8	StringTie	exon	100709133	100709223	1000	-	.	gene_id "MSTRG.189696"; transcript_id "MSTRG.189696.36"; exon_number "7";
chr8	StringTie	exon	100709459	100709731	1000	-	.	gene_id "MSTRG.189696"; transcript_id "MSTRG.189696.36"; exon_number "8";
chr8	StringTie	exon	100712362	100712457	1000	-	.	gene_id "MSTRG.189696"; transcript_id "MSTRG.189696.36"; exon_number "9";
chr8	StringTie	exon	100712652	100712789	1000	-	.	gene_id "MSTRG.189696"; transcript_id "MSTRG.189696.36"; exon_number "10";
chr8	StringTie	exon	100713087	100713181	1000	-	.	gene_id "MSTRG.189696"; transcript_id "MSTRG.189696.36"; exon_number "11";
chr8	StringTie	exon	100715462	100715601	1000	-	.	gene_id "MSTRG.189696"; transcript_id "MSTRG.189696.36"; exon_number "12";
chr8	StringTie	exon	100717773	100717888	1000	-	.	gene_id "MSTRG.189696"; transcript_id "MSTRG.189696.36"; exon_number "13";
chr8	StringTie	exon	100718087	100718280	1000	-	.	gene_id "MSTRG.189696"; transcript_id "MSTRG.189696.36"; exon_number "14";
chr8	StringTie	exon	100721391	100721619	1000	-	.	gene_id "MSTRG.189696"; transcript_id "MSTRG.189696.36"; exon_number "15";
chr8	StringTie	exon	100721729	100721889	1000	-	.	gene_id "MSTRG.189696"; transcript_id "MSTRG.189696.36"; exon_number "16";
chr8	StringTie	exon	100722698	100723354	1000	-	.	gene_id "MSTRG.189696"; transcript_id "MSTRG.189696.36"; exon_number "17";
chr8	StringTie	transcript	100702878	100722762	1000	-	.	gene_id "MSTRG.189696"; transcript_id "MSTRG.189696.37";
chr8	StringTie	exon	100702878	100703359	1000	-	.	gene_id "MSTRG.189696"; transcript_id "MSTRG.189696.37"; exon_number "1";
chr8	StringTie	exon	100704297	100704390	1000	-	.	gene_id "MSTRG.189696"; transcript_id "MSTRG.189696.37"; exon_number "2";
chr8	StringTie	exon	100704926	100705029	1000	-	.	gene_id "MSTRG.189696"; transcript_id "MSTRG.189696.37"; exon_number "3";
chr8	StringTie	exon	100705589	100705673	1000	-	.	gene_id "MSTRG.189696"; transcript_id "MSTRG.189696.37"; exon_number "4";
chr8	StringTie	exon	100706651	100706805	1000	-	.	gene_id "MSTRG.189696"; transcript_id "MSTRG.189696.37"; exon_number "5";
chr8	StringTie	exon	100706887	100706997	1000	-	.	gene_id "MSTRG.189696"; transcript_id "MSTRG.189696.37"; exon_number "6";
chr8	StringTie	exon	100709133	100709223	1000	-	.	gene_id "MSTRG.189696"; transcript_id "MSTRG.189696.37"; exon_number "7";
chr8	StringTie	exon	100709459	100709731	1000	-	.	gene_id "MSTRG.189696"; transcript_id "MSTRG.189696.37"; exon_number "8";
chr8	StringTie	exon	100712362	100712457	1000	-	.	gene_id "MSTRG.189696"; transcript_id "MSTRG.189696.37"; exon_number "9";
chr8	StringTie	exon	100712652	100712789	1000	-	.	gene_id "MSTRG.189696"; transcript_id "MSTRG.189696.37"; exon_number "10";
chr8	StringTie	exon	100713087	100713181	1000	-	.	gene_id "MSTRG.189696"; transcript_id "MSTRG.189696.37"; exon_number "11";
chr8	StringTie	exon	100715462	100715601	1000	-	.	gene_id "MSTRG.189696"; transcript_id "MSTRG.189696.37"; exon_number "12";
chr8	StringTie	exon	100717773	100717888	1000	-	.	gene_id "MSTRG.189696"; transcript_id "MSTRG.189696.37"; exon_number "13";
chr8	StringTie	exon	100718183	100718280	1000	-	.	gene_id "MSTRG.189696"; transcript_id "MSTRG.189696.37"; exon_number "14";
chr8	StringTie	exon	100721391	100721886	1000	-	.	gene_id "MSTRG.189696"; transcript_id "MSTRG.189696.37"; exon_number "15";
chr8	StringTie	exon	100722698	100722762	1000	-	.	gene_id "MSTRG.189696"; transcript_id "MSTRG.189696.37"; exon_number "16";
chr8	StringTie	transcript	100702878	100722427	1000	-	.	gene_id "MSTRG.189696"; transcript_id "MSTRG.189696.38";
chr8	StringTie	exon	100702878	100703359	1000	-	.	gene_id "MSTRG.189696"; transcript_id "MSTRG.189696.38"; exon_number "1";
chr8	StringTie	exon	100704280	100704390	1000	-	.	gene_id "MSTRG.189696"; transcript_id "MSTRG.189696.38"; exon_number "2";
chr8	StringTie	exon	100704926	100705056	1000	-	.	gene_id "MSTRG.189696"; transcript_id "MSTRG.189696.38"; exon_number "3";
chr8	StringTie	exon	100705589	100705673	1000	-	.	gene_id "MSTRG.189696"; transcript_id "MSTRG.189696.38"; exon_number "4";
chr8	StringTie	exon	100706651	100706805	1000	-	.	gene_id "MSTRG.189696"; transcript_id "MSTRG.189696.38"; exon_number "5";
chr8	StringTie	exon	100706887	100706997	1000	-	.	gene_id "MSTRG.189696"; transcript_id "MSTRG.189696.38"; exon_number "6";
chr8	StringTie	exon	100709133	100709223	1000	-	.	gene_id "MSTRG.189696"; transcript_id "MSTRG.189696.38"; exon_number "7";
chr8	StringTie	exon	100709459	100709731	1000	-	.	gene_id "MSTRG.189696"; transcript_id "MSTRG.189696.38"; exon_number "8";
chr8	StringTie	exon	100712362	100712457	1000	-	.	gene_id "MSTRG.189696"; transcript_id "MSTRG.189696.38"; exon_number "9";
chr8	StringTie	exon	100712652	100712789	1000	-	.	gene_id "MSTRG.189696"; transcript_id "MSTRG.189696.38"; exon_number "10";
chr8	StringTie	exon	100713087	100713181	1000	-	.	gene_id "MSTRG.189696"; transcript_id "MSTRG.189696.38"; exon_number "11";
chr8	StringTie	exon	100715471	100715601	1000	-	.	gene_id "MSTRG.189696"; transcript_id "MSTRG.189696.38"; exon_number "12";
chr8	StringTie	exon	100717773	100718280	1000	-	.	gene_id "MSTRG.189696"; transcript_id "MSTRG.189696.38"; exon_number "13";
chr8	StringTie	exon	100721391	100722427	1000	-	.	gene_id "MSTRG.189696"; transcript_id "MSTRG.189696.38"; exon_number "14";
chr8	StringTie	transcript	100702878	100712761	1000	-	.	gene_id "MSTRG.189696"; transcript_id "MSTRG.189696.39";
chr8	StringTie	exon	100702878	100703359	1000	-	.	gene_id "MSTRG.189696"; transcript_id "MSTRG.189696.39"; exon_number "1";
chr8	StringTie	exon	100704280	100704390	1000	-	.	gene_id "MSTRG.189696"; transcript_id "MSTRG.189696.39"; exon_number "2";
chr8	StringTie	exon	100704926	100705056	1000	-	.	gene_id "MSTRG.189696"; transcript_id "MSTRG.189696.39"; exon_number "3";
chr8	StringTie	exon	100705589	100705673	1000	-	.	gene_id "MSTRG.189696"; transcript_id "MSTRG.189696.39"; exon_number "4";
chr8	StringTie	exon	100706651	100706805	1000	-	.	gene_id "MSTRG.189696"; transcript_id "MSTRG.189696.39"; exon_number "5";
chr8	StringTie	exon	100706887	100706997	1000	-	.	gene_id "MSTRG.189696"; transcript_id "MSTRG.189696.39"; exon_number "6";
chr8	StringTie	exon	100709133	100709223	1000	-	.	gene_id "MSTRG.189696"; transcript_id "MSTRG.189696.39"; exon_number "7";
chr8	StringTie	exon	100709459	100709551	1000	-	.	gene_id "MSTRG.189696"; transcript_id "MSTRG.189696.39"; exon_number "8";
chr8	StringTie	exon	100712652	100712761	1000	-	.	gene_id "MSTRG.189696"; transcript_id "MSTRG.189696.39"; exon_number "9";
chr8	StringTie	transcript	100685798	100689099	1000	-	.	gene_id "MSTRG.189696"; transcript_id "MSTRG.189696.4";
chr8	StringTie	exon	100685798	100686294	1000	-	.	gene_id "MSTRG.189696"; transcript_id "MSTRG.189696.4"; exon_number "1";
chr8	StringTie	exon	100687668	100689099	1000	-	.	gene_id "MSTRG.189696"; transcript_id "MSTRG.189696.4"; exon_number "2";
chr8	StringTie	transcript	100702882	100722753	1000	-	.	gene_id "MSTRG.189696"; transcript_id "MSTRG.189696.40";
chr8	StringTie	exon	100702882	100703359	1000	-	.	gene_id "MSTRG.189696"; transcript_id "MSTRG.189696.40"; exon_number "1";
chr8	StringTie	exon	100704297	100704390	1000	-	.	gene_id "MSTRG.189696"; transcript_id "MSTRG.189696.40"; exon_number "2";
chr8	StringTie	exon	100704926	100705029	1000	-	.	gene_id "MSTRG.189696"; transcript_id "MSTRG.189696.40"; exon_number "3";
chr8	StringTie	exon	100705589	100705673	1000	-	.	gene_id "MSTRG.189696"; transcript_id "MSTRG.189696.40"; exon_number "4";
chr8	StringTie	exon	100706651	100706805	1000	-	.	gene_id "MSTRG.189696"; transcript_id "MSTRG.189696.40"; exon_number "5";
chr8	StringTie	exon	100706887	100706997	1000	-	.	gene_id "MSTRG.189696"; transcript_id "MSTRG.189696.40"; exon_number "6";
chr8	StringTie	exon	100709133	100709223	1000	-	.	gene_id "MSTRG.189696"; transcript_id "MSTRG.189696.40"; exon_number "7";
chr8	StringTie	exon	100709459	100709731	1000	-	.	gene_id "MSTRG.189696"; transcript_id "MSTRG.189696.40"; exon_number "8";
chr8	StringTie	exon	100712362	100712457	1000	-	.	gene_id "MSTRG.189696"; transcript_id "MSTRG.189696.40"; exon_number "9";
chr8	StringTie	exon	100712652	100712789	1000	-	.	gene_id "MSTRG.189696"; transcript_id "MSTRG.189696.40"; exon_number "10";
chr8	StringTie	exon	100713087	100713181	1000	-	.	gene_id "MSTRG.189696"; transcript_id "MSTRG.189696.40"; exon_number "11";
chr8	StringTie	exon	100715471	100715601	1000	-	.	gene_id "MSTRG.189696"; transcript_id "MSTRG.189696.40"; exon_number "12";
chr8	StringTie	exon	100717773	100717888	1000	-	.	gene_id "MSTRG.189696"; transcript_id "MSTRG.189696.40"; exon_number "13";
chr8	StringTie	exon	100718183	100718280	1000	-	.	gene_id "MSTRG.189696"; transcript_id "MSTRG.189696.40"; exon_number "14";
chr8	StringTie	exon	100721391	100721889	1000	-	.	gene_id "MSTRG.189696"; transcript_id "MSTRG.189696.40"; exon_number "15";
chr8	StringTie	exon	100722698	100722753	1000	-	.	gene_id "MSTRG.189696"; transcript_id "MSTRG.189696.40"; exon_number "16";
chr8	StringTie	transcript	100702883	100717890	1000	-	.	gene_id "MSTRG.189696"; transcript_id "MSTRG.189696.41";
chr8	StringTie	exon	100702883	100703359	1000	-	.	gene_id "MSTRG.189696"; transcript_id "MSTRG.189696.41"; exon_number "1";
chr8	StringTie	exon	100704280	100704390	1000	-	.	gene_id "MSTRG.189696"; transcript_id "MSTRG.189696.41"; exon_number "2";
chr8	StringTie	exon	100704926	100705056	1000	-	.	gene_id "MSTRG.189696"; transcript_id "MSTRG.189696.41"; exon_number "3";
chr8	StringTie	exon	100705589	100705673	1000	-	.	gene_id "MSTRG.189696"; transcript_id "MSTRG.189696.41"; exon_number "4";
chr8	StringTie	exon	100706651	100706805	1000	-	.	gene_id "MSTRG.189696"; transcript_id "MSTRG.189696.41"; exon_number "5";
chr8	StringTie	exon	100706887	100706997	1000	-	.	gene_id "MSTRG.189696"; transcript_id "MSTRG.189696.41"; exon_number "6";
chr8	StringTie	exon	100709133	100709223	1000	-	.	gene_id "MSTRG.189696"; transcript_id "MSTRG.189696.41"; exon_number "7";
chr8	StringTie	exon	100709459	100709731	1000	-	.	gene_id "MSTRG.189696"; transcript_id "MSTRG.189696.41"; exon_number "8";
chr8	StringTie	exon	100712362	100712457	1000	-	.	gene_id "MSTRG.189696"; transcript_id "MSTRG.189696.41"; exon_number "9";
chr8	StringTie	exon	100712652	100712789	1000	-	.	gene_id "MSTRG.189696"; transcript_id "MSTRG.189696.41"; exon_number "10";
chr8	StringTie	exon	100715462	100715601	1000	-	.	gene_id "MSTRG.189696"; transcript_id "MSTRG.189696.41"; exon_number "11";
chr8	StringTie	exon	100717773	100717890	1000	-	.	gene_id "MSTRG.189696"; transcript_id "MSTRG.189696.41"; exon_number "12";
chr8	StringTie	transcript	100702887	100722753	1000	-	.	gene_id "MSTRG.189696"; transcript_id "MSTRG.189696.42";
chr8	StringTie	exon	100702887	100704051	1000	-	.	gene_id "MSTRG.189696"; transcript_id "MSTRG.189696.42"; exon_number "1";
chr8	StringTie	exon	100704297	100704390	1000	-	.	gene_id "MSTRG.189696"; transcript_id "MSTRG.189696.42"; exon_number "2";
chr8	StringTie	exon	100704926	100705056	1000	-	.	gene_id "MSTRG.189696"; transcript_id "MSTRG.189696.42"; exon_number "3";
chr8	StringTie	exon	100705589	100705673	1000	-	.	gene_id "MSTRG.189696"; transcript_id "MSTRG.189696.42"; exon_number "4";
chr8	StringTie	exon	100706651	100706805	1000	-	.	gene_id "MSTRG.189696"; transcript_id "MSTRG.189696.42"; exon_number "5";
chr8	StringTie	exon	100706887	100706997	1000	-	.	gene_id "MSTRG.189696"; transcript_id "MSTRG.189696.42"; exon_number "6";
chr8	StringTie	exon	100709133	100709223	1000	-	.	gene_id "MSTRG.189696"; transcript_id "MSTRG.189696.42"; exon_number "7";
chr8	StringTie	exon	100709459	100709731	1000	-	.	gene_id "MSTRG.189696"; transcript_id "MSTRG.189696.42"; exon_number "8";
chr8	StringTie	exon	100712362	100712457	1000	-	.	gene_id "MSTRG.189696"; transcript_id "MSTRG.189696.42"; exon_number "9";
chr8	StringTie	exon	100712652	100712789	1000	-	.	gene_id "MSTRG.189696"; transcript_id "MSTRG.189696.42"; exon_number "10";
chr8	StringTie	exon	100713087	100713181	1000	-	.	gene_id "MSTRG.189696"; transcript_id "MSTRG.189696.42"; exon_number "11";
chr8	StringTie	exon	100715471	100715601	1000	-	.	gene_id "MSTRG.189696"; transcript_id "MSTRG.189696.42"; exon_number "12";
chr8	StringTie	exon	100717773	100717888	1000	-	.	gene_id "MSTRG.189696"; transcript_id "MSTRG.189696.42"; exon_number "13";
chr8	StringTie	exon	100718231	100718280	1000	-	.	gene_id "MSTRG.189696"; transcript_id "MSTRG.189696.42"; exon_number "14";
chr8	StringTie	exon	100721391	100721889	1000	-	.	gene_id "MSTRG.189696"; transcript_id "MSTRG.189696.42"; exon_number "15";
chr8	StringTie	exon	100722698	100722753	1000	-	.	gene_id "MSTRG.189696"; transcript_id "MSTRG.189696.42"; exon_number "16";
chr8	StringTie	transcript	100702889	100722753	1000	-	.	gene_id "MSTRG.189696"; transcript_id "MSTRG.189696.43";
chr8	StringTie	exon	100702889	100703359	1000	-	.	gene_id "MSTRG.189696"; transcript_id "MSTRG.189696.43"; exon_number "1";
chr8	StringTie	exon	100704297	100704390	1000	-	.	gene_id "MSTRG.189696"; transcript_id "MSTRG.189696.43"; exon_number "2";
chr8	StringTie	exon	100704926	100705029	1000	-	.	gene_id "MSTRG.189696"; transcript_id "MSTRG.189696.43"; exon_number "3";
chr8	StringTie	exon	100705589	100705673	1000	-	.	gene_id "MSTRG.189696"; transcript_id "MSTRG.189696.43"; exon_number "4";
chr8	StringTie	exon	100706651	100706805	1000	-	.	gene_id "MSTRG.189696"; transcript_id "MSTRG.189696.43"; exon_number "5";
chr8	StringTie	exon	100706887	100706997	1000	-	.	gene_id "MSTRG.189696"; transcript_id "MSTRG.189696.43"; exon_number "6";
chr8	StringTie	exon	100709133	100709223	1000	-	.	gene_id "MSTRG.189696"; transcript_id "MSTRG.189696.43"; exon_number "7";
chr8	StringTie	exon	100709459	100709731	1000	-	.	gene_id "MSTRG.189696"; transcript_id "MSTRG.189696.43"; exon_number "8";
chr8	StringTie	exon	100712362	100712457	1000	-	.	gene_id "MSTRG.189696"; transcript_id "MSTRG.189696.43"; exon_number "9";
chr8	StringTie	exon	100712652	100712789	1000	-	.	gene_id "MSTRG.189696"; transcript_id "MSTRG.189696.43"; exon_number "10";
chr8	StringTie	exon	100713087	100713181	1000	-	.	gene_id "MSTRG.189696"; transcript_id "MSTRG.189696.43"; exon_number "11";
chr8	StringTie	exon	100715471	100715601	1000	-	.	gene_id "MSTRG.189696"; transcript_id "MSTRG.189696.43"; exon_number "12";
chr8	StringTie	exon	100717773	100717888	1000	-	.	gene_id "MSTRG.189696"; transcript_id "MSTRG.189696.43"; exon_number "13";
chr8	StringTie	exon	100718087	100718280	1000	-	.	gene_id "MSTRG.189696"; transcript_id "MSTRG.189696.43"; exon_number "14";
chr8	StringTie	exon	100721391	100721889	1000	-	.	gene_id "MSTRG.189696"; transcript_id "MSTRG.189696.43"; exon_number "15";
chr8	StringTie	exon	100722698	100722753	1000	-	.	gene_id "MSTRG.189696"; transcript_id "MSTRG.189696.43"; exon_number "16";
chr8	StringTie	transcript	100702889	100722202	1000	-	.	gene_id "MSTRG.189696"; transcript_id "MSTRG.189696.44";
chr8	StringTie	exon	100702889	100704051	1000	-	.	gene_id "MSTRG.189696"; transcript_id "MSTRG.189696.44"; exon_number "1";
chr8	StringTie	exon	100704297	100704390	1000	-	.	gene_id "MSTRG.189696"; transcript_id "MSTRG.189696.44"; exon_number "2";
chr8	StringTie	exon	100704926	100705056	1000	-	.	gene_id "MSTRG.189696"; transcript_id "MSTRG.189696.44"; exon_number "3";
chr8	StringTie	exon	100705589	100705673	1000	-	.	gene_id "MSTRG.189696"; transcript_id "MSTRG.189696.44"; exon_number "4";
chr8	StringTie	exon	100706651	100706805	1000	-	.	gene_id "MSTRG.189696"; transcript_id "MSTRG.189696.44"; exon_number "5";
chr8	StringTie	exon	100706887	100706997	1000	-	.	gene_id "MSTRG.189696"; transcript_id "MSTRG.189696.44"; exon_number "6";
chr8	StringTie	exon	100709133	100709223	1000	-	.	gene_id "MSTRG.189696"; transcript_id "MSTRG.189696.44"; exon_number "7";
chr8	StringTie	exon	100709459	100709731	1000	-	.	gene_id "MSTRG.189696"; transcript_id "MSTRG.189696.44"; exon_number "8";
chr8	StringTie	exon	100712362	100712457	1000	-	.	gene_id "MSTRG.189696"; transcript_id "MSTRG.189696.44"; exon_number "9";
chr8	StringTie	exon	100712652	100712789	1000	-	.	gene_id "MSTRG.189696"; transcript_id "MSTRG.189696.44"; exon_number "10";
chr8	StringTie	exon	100713087	100713181	1000	-	.	gene_id "MSTRG.189696"; transcript_id "MSTRG.189696.44"; exon_number "11";
chr8	StringTie	exon	100715462	100715601	1000	-	.	gene_id "MSTRG.189696"; transcript_id "MSTRG.189696.44"; exon_number "12";
chr8	StringTie	exon	100717773	100717888	1000	-	.	gene_id "MSTRG.189696"; transcript_id "MSTRG.189696.44"; exon_number "13";
chr8	StringTie	exon	100718231	100718280	1000	-	.	gene_id "MSTRG.189696"; transcript_id "MSTRG.189696.44"; exon_number "14";
chr8	StringTie	exon	100721391	100722202	1000	-	.	gene_id "MSTRG.189696"; transcript_id "MSTRG.189696.44"; exon_number "15";
chr8	StringTie	transcript	100702891	100722753	1000	-	.	gene_id "MSTRG.189696"; transcript_id "MSTRG.189696.45";
chr8	StringTie	exon	100702891	100703359	1000	-	.	gene_id "MSTRG.189696"; transcript_id "MSTRG.189696.45"; exon_number "1";
chr8	StringTie	exon	100704297	100704390	1000	-	.	gene_id "MSTRG.189696"; transcript_id "MSTRG.189696.45"; exon_number "2";
chr8	StringTie	exon	100704926	100705029	1000	-	.	gene_id "MSTRG.189696"; transcript_id "MSTRG.189696.45"; exon_number "3";
chr8	StringTie	exon	100705589	100705673	1000	-	.	gene_id "MSTRG.189696"; transcript_id "MSTRG.189696.45"; exon_number "4";
chr8	StringTie	exon	100706651	100706805	1000	-	.	gene_id "MSTRG.189696"; transcript_id "MSTRG.189696.45"; exon_number "5";
chr8	StringTie	exon	100706887	100706997	1000	-	.	gene_id "MSTRG.189696"; transcript_id "MSTRG.189696.45"; exon_number "6";
chr8	StringTie	exon	100709133	100709223	1000	-	.	gene_id "MSTRG.189696"; transcript_id "MSTRG.189696.45"; exon_number "7";
chr8	StringTie	exon	100709459	100709731	1000	-	.	gene_id "MSTRG.189696"; transcript_id "MSTRG.189696.45"; exon_number "8";
chr8	StringTie	exon	100712362	100712457	1000	-	.	gene_id "MSTRG.189696"; transcript_id "MSTRG.189696.45"; exon_number "9";
chr8	StringTie	exon	100712652	100712789	1000	-	.	gene_id "MSTRG.189696"; transcript_id "MSTRG.189696.45"; exon_number "10";
chr8	StringTie	exon	100713087	100713181	1000	-	.	gene_id "MSTRG.189696"; transcript_id "MSTRG.189696.45"; exon_number "11";
chr8	StringTie	exon	100715462	100715601	1000	-	.	gene_id "MSTRG.189696"; transcript_id "MSTRG.189696.45"; exon_number "12";
chr8	StringTie	exon	100717773	100717888	1000	-	.	gene_id "MSTRG.189696"; transcript_id "MSTRG.189696.45"; exon_number "13";
chr8	StringTie	exon	100718231	100718280	1000	-	.	gene_id "MSTRG.189696"; transcript_id "MSTRG.189696.45"; exon_number "14";
chr8	StringTie	exon	100721391	100721889	1000	-	.	gene_id "MSTRG.189696"; transcript_id "MSTRG.189696.45"; exon_number "15";
chr8	StringTie	exon	100722698	100722753	1000	-	.	gene_id "MSTRG.189696"; transcript_id "MSTRG.189696.45"; exon_number "16";
chr8	StringTie	transcript	100702891	100722762	1000	-	.	gene_id "MSTRG.189696"; transcript_id "MSTRG.189696.46";
chr8	StringTie	exon	100702891	100703359	1000	-	.	gene_id "MSTRG.189696"; transcript_id "MSTRG.189696.46"; exon_number "1";
chr8	StringTie	exon	100704297	100704390	1000	-	.	gene_id "MSTRG.189696"; transcript_id "MSTRG.189696.46"; exon_number "2";
chr8	StringTie	exon	100704926	100705056	1000	-	.	gene_id "MSTRG.189696"; transcript_id "MSTRG.189696.46"; exon_number "3";
chr8	StringTie	exon	100705589	100705673	1000	-	.	gene_id "MSTRG.189696"; transcript_id "MSTRG.189696.46"; exon_number "4";
chr8	StringTie	exon	100706651	100706805	1000	-	.	gene_id "MSTRG.189696"; transcript_id "MSTRG.189696.46"; exon_number "5";
chr8	StringTie	exon	100706887	100706997	1000	-	.	gene_id "MSTRG.189696"; transcript_id "MSTRG.189696.46"; exon_number "6";
chr8	StringTie	exon	100709133	100709223	1000	-	.	gene_id "MSTRG.189696"; transcript_id "MSTRG.189696.46"; exon_number "7";
chr8	StringTie	exon	100709459	100709731	1000	-	.	gene_id "MSTRG.189696"; transcript_id "MSTRG.189696.46"; exon_number "8";
chr8	StringTie	exon	100712362	100712457	1000	-	.	gene_id "MSTRG.189696"; transcript_id "MSTRG.189696.46"; exon_number "9";
chr8	StringTie	exon	100712652	100712789	1000	-	.	gene_id "MSTRG.189696"; transcript_id "MSTRG.189696.46"; exon_number "10";
chr8	StringTie	exon	100713087	100713181	1000	-	.	gene_id "MSTRG.189696"; transcript_id "MSTRG.189696.46"; exon_number "11";
chr8	StringTie	exon	100715471	100715601	1000	-	.	gene_id "MSTRG.189696"; transcript_id "MSTRG.189696.46"; exon_number "12";
chr8	StringTie	exon	100717773	100717888	1000	-	.	gene_id "MSTRG.189696"; transcript_id "MSTRG.189696.46"; exon_number "13";
chr8	StringTie	exon	100718087	100718280	1000	-	.	gene_id "MSTRG.189696"; transcript_id "MSTRG.189696.46"; exon_number "14";
chr8	StringTie	exon	100721391	100721886	1000	-	.	gene_id "MSTRG.189696"; transcript_id "MSTRG.189696.46"; exon_number "15";
chr8	StringTie	exon	100722698	100722762	1000	-	.	gene_id "MSTRG.189696"; transcript_id "MSTRG.189696.46"; exon_number "16";
chr8	StringTie	transcript	100702892	100714199	1000	-	.	gene_id "MSTRG.189696"; transcript_id "MSTRG.189696.47";
chr8	StringTie	exon	100702892	100703359	1000	-	.	gene_id "MSTRG.189696"; transcript_id "MSTRG.189696.47"; exon_number "1";
chr8	StringTie	exon	100704297	100704390	1000	-	.	gene_id "MSTRG.189696"; transcript_id "MSTRG.189696.47"; exon_number "2";
chr8	StringTie	exon	100704926	100705056	1000	-	.	gene_id "MSTRG.189696"; transcript_id "MSTRG.189696.47"; exon_number "3";
chr8	StringTie	exon	100705589	100705673	1000	-	.	gene_id "MSTRG.189696"; transcript_id "MSTRG.189696.47"; exon_number "4";
chr8	StringTie	exon	100706651	100706805	1000	-	.	gene_id "MSTRG.189696"; transcript_id "MSTRG.189696.47"; exon_number "5";
chr8	StringTie	exon	100706887	100706997	1000	-	.	gene_id "MSTRG.189696"; transcript_id "MSTRG.189696.47"; exon_number "6";
chr8	StringTie	exon	100709133	100709223	1000	-	.	gene_id "MSTRG.189696"; transcript_id "MSTRG.189696.47"; exon_number "7";
chr8	StringTie	exon	100709459	100709703	1000	-	.	gene_id "MSTRG.189696"; transcript_id "MSTRG.189696.47"; exon_number "8";
chr8	StringTie	exon	100712362	100712457	1000	-	.	gene_id "MSTRG.189696"; transcript_id "MSTRG.189696.47"; exon_number "9";
chr8	StringTie	exon	100712652	100712789	1000	-	.	gene_id "MSTRG.189696"; transcript_id "MSTRG.189696.47"; exon_number "10";
chr8	StringTie	exon	100713087	100714199	1000	-	.	gene_id "MSTRG.189696"; transcript_id "MSTRG.189696.47"; exon_number "11";
chr8	StringTie	transcript	100702892	100722809	1000	-	.	gene_id "MSTRG.189696"; transcript_id "MSTRG.189696.48";
chr8	StringTie	exon	100702892	100703359	1000	-	.	gene_id "MSTRG.189696"; transcript_id "MSTRG.189696.48"; exon_number "1";
chr8	StringTie	exon	100704297	100704390	1000	-	.	gene_id "MSTRG.189696"; transcript_id "MSTRG.189696.48"; exon_number "2";
chr8	StringTie	exon	100704926	100705056	1000	-	.	gene_id "MSTRG.189696"; transcript_id "MSTRG.189696.48"; exon_number "3";
chr8	StringTie	exon	100705589	100705673	1000	-	.	gene_id "MSTRG.189696"; transcript_id "MSTRG.189696.48"; exon_number "4";
chr8	StringTie	exon	100706651	100706805	1000	-	.	gene_id "MSTRG.189696"; transcript_id "MSTRG.189696.48"; exon_number "5";
chr8	StringTie	exon	100706887	100706997	1000	-	.	gene_id "MSTRG.189696"; transcript_id "MSTRG.189696.48"; exon_number "6";
chr8	StringTie	exon	100709133	100709223	1000	-	.	gene_id "MSTRG.189696"; transcript_id "MSTRG.189696.48"; exon_number "7";
chr8	StringTie	exon	100709459	100709731	1000	-	.	gene_id "MSTRG.189696"; transcript_id "MSTRG.189696.48"; exon_number "8";
chr8	StringTie	exon	100712362	100712457	1000	-	.	gene_id "MSTRG.189696"; transcript_id "MSTRG.189696.48"; exon_number "9";
chr8	StringTie	exon	100712652	100712789	1000	-	.	gene_id "MSTRG.189696"; transcript_id "MSTRG.189696.48"; exon_number "10";
chr8	StringTie	exon	100713087	100713181	1000	-	.	gene_id "MSTRG.189696"; transcript_id "MSTRG.189696.48"; exon_number "11";
chr8	StringTie	exon	100715471	100715601	1000	-	.	gene_id "MSTRG.189696"; transcript_id "MSTRG.189696.48"; exon_number "12";
chr8	StringTie	exon	100717773	100717888	1000	-	.	gene_id "MSTRG.189696"; transcript_id "MSTRG.189696.48"; exon_number "13";
chr8	StringTie	exon	100718188	100718280	1000	-	.	gene_id "MSTRG.189696"; transcript_id "MSTRG.189696.48"; exon_number "14";
chr8	StringTie	exon	100721391	100721619	1000	-	.	gene_id "MSTRG.189696"; transcript_id "MSTRG.189696.48"; exon_number "15";
chr8	StringTie	exon	100721729	100721889	1000	-	.	gene_id "MSTRG.189696"; transcript_id "MSTRG.189696.48"; exon_number "16";
chr8	StringTie	exon	100722698	100722809	1000	-	.	gene_id "MSTRG.189696"; transcript_id "MSTRG.189696.48"; exon_number "17";
chr8	StringTie	transcript	100702893	100722762	1000	-	.	gene_id "MSTRG.189696"; transcript_id "MSTRG.189696.49";
chr8	StringTie	exon	100702893	100703359	1000	-	.	gene_id "MSTRG.189696"; transcript_id "MSTRG.189696.49"; exon_number "1";
chr8	StringTie	exon	100704297	100704390	1000	-	.	gene_id "MSTRG.189696"; transcript_id "MSTRG.189696.49"; exon_number "2";
chr8	StringTie	exon	100704926	100705029	1000	-	.	gene_id "MSTRG.189696"; transcript_id "MSTRG.189696.49"; exon_number "3";
chr8	StringTie	exon	100705589	100705673	1000	-	.	gene_id "MSTRG.189696"; transcript_id "MSTRG.189696.49"; exon_number "4";
chr8	StringTie	exon	100706651	100706805	1000	-	.	gene_id "MSTRG.189696"; transcript_id "MSTRG.189696.49"; exon_number "5";
chr8	StringTie	exon	100706887	100706997	1000	-	.	gene_id "MSTRG.189696"; transcript_id "MSTRG.189696.49"; exon_number "6";
chr8	StringTie	exon	100709133	100709223	1000	-	.	gene_id "MSTRG.189696"; transcript_id "MSTRG.189696.49"; exon_number "7";
chr8	StringTie	exon	100709459	100709731	1000	-	.	gene_id "MSTRG.189696"; transcript_id "MSTRG.189696.49"; exon_number "8";
chr8	StringTie	exon	100712362	100712457	1000	-	.	gene_id "MSTRG.189696"; transcript_id "MSTRG.189696.49"; exon_number "9";
chr8	StringTie	exon	100712652	100712789	1000	-	.	gene_id "MSTRG.189696"; transcript_id "MSTRG.189696.49"; exon_number "10";
chr8	StringTie	exon	100713087	100713181	1000	-	.	gene_id "MSTRG.189696"; transcript_id "MSTRG.189696.49"; exon_number "11";
chr8	StringTie	exon	100715471	100715601	1000	-	.	gene_id "MSTRG.189696"; transcript_id "MSTRG.189696.49"; exon_number "12";
chr8	StringTie	exon	100717773	100717888	1000	-	.	gene_id "MSTRG.189696"; transcript_id "MSTRG.189696.49"; exon_number "13";
chr8	StringTie	exon	100718231	100718280	1000	-	.	gene_id "MSTRG.189696"; transcript_id "MSTRG.189696.49"; exon_number "14";
chr8	StringTie	exon	100721391	100721886	1000	-	.	gene_id "MSTRG.189696"; transcript_id "MSTRG.189696.49"; exon_number "15";
chr8	StringTie	exon	100722698	100722762	1000	-	.	gene_id "MSTRG.189696"; transcript_id "MSTRG.189696.49"; exon_number "16";
chr8	StringTie	transcript	100685816	100722091	1000	-	.	gene_id "MSTRG.189696"; transcript_id "MSTRG.189696.5";
chr8	StringTie	exon	100685816	100686294	1000	-	.	gene_id "MSTRG.189696"; transcript_id "MSTRG.189696.5"; exon_number "1";
chr8	StringTie	exon	100704297	100704390	1000	-	.	gene_id "MSTRG.189696"; transcript_id "MSTRG.189696.5"; exon_number "2";
chr8	StringTie	exon	100704926	100705029	1000	-	.	gene_id "MSTRG.189696"; transcript_id "MSTRG.189696.5"; exon_number "3";
chr8	StringTie	exon	100705589	100705673	1000	-	.	gene_id "MSTRG.189696"; transcript_id "MSTRG.189696.5"; exon_number "4";
chr8	StringTie	exon	100706651	100706805	1000	-	.	gene_id "MSTRG.189696"; transcript_id "MSTRG.189696.5"; exon_number "5";
chr8	StringTie	exon	100706887	100706997	1000	-	.	gene_id "MSTRG.189696"; transcript_id "MSTRG.189696.5"; exon_number "6";
chr8	StringTie	exon	100709133	100709223	1000	-	.	gene_id "MSTRG.189696"; transcript_id "MSTRG.189696.5"; exon_number "7";
chr8	StringTie	exon	100709459	100709731	1000	-	.	gene_id "MSTRG.189696"; transcript_id "MSTRG.189696.5"; exon_number "8";
chr8	StringTie	exon	100712362	100712457	1000	-	.	gene_id "MSTRG.189696"; transcript_id "MSTRG.189696.5"; exon_number "9";
chr8	StringTie	exon	100712652	100712789	1000	-	.	gene_id "MSTRG.189696"; transcript_id "MSTRG.189696.5"; exon_number "10";
chr8	StringTie	exon	100713087	100713181	1000	-	.	gene_id "MSTRG.189696"; transcript_id "MSTRG.189696.5"; exon_number "11";
chr8	StringTie	exon	100715471	100715601	1000	-	.	gene_id "MSTRG.189696"; transcript_id "MSTRG.189696.5"; exon_number "12";
chr8	StringTie	exon	100717773	100717888	1000	-	.	gene_id "MSTRG.189696"; transcript_id "MSTRG.189696.5"; exon_number "13";
chr8	StringTie	exon	100718183	100718280	1000	-	.	gene_id "MSTRG.189696"; transcript_id "MSTRG.189696.5"; exon_number "14";
chr8	StringTie	exon	100721391	100722091	1000	-	.	gene_id "MSTRG.189696"; transcript_id "MSTRG.189696.5"; exon_number "15";
chr8	StringTie	transcript	100702894	100722749	1000	-	.	gene_id "MSTRG.189696"; transcript_id "MSTRG.189696.50";
chr8	StringTie	exon	100702894	100703359	1000	-	.	gene_id "MSTRG.189696"; transcript_id "MSTRG.189696.50"; exon_number "1";
chr8	StringTie	exon	100704297	100704390	1000	-	.	gene_id "MSTRG.189696"; transcript_id "MSTRG.189696.50"; exon_number "2";
chr8	StringTie	exon	100704926	100705056	1000	-	.	gene_id "MSTRG.189696"; transcript_id "MSTRG.189696.50"; exon_number "3";
chr8	StringTie	exon	100705589	100705673	1000	-	.	gene_id "MSTRG.189696"; transcript_id "MSTRG.189696.50"; exon_number "4";
chr8	StringTie	exon	100706651	100706805	1000	-	.	gene_id "MSTRG.189696"; transcript_id "MSTRG.189696.50"; exon_number "5";
chr8	StringTie	exon	100706887	100706997	1000	-	.	gene_id "MSTRG.189696"; transcript_id "MSTRG.189696.50"; exon_number "6";
chr8	StringTie	exon	100709133	100709223	1000	-	.	gene_id "MSTRG.189696"; transcript_id "MSTRG.189696.50"; exon_number "7";
chr8	StringTie	exon	100709459	100709731	1000	-	.	gene_id "MSTRG.189696"; transcript_id "MSTRG.189696.50"; exon_number "8";
chr8	StringTie	exon	100712362	100712457	1000	-	.	gene_id "MSTRG.189696"; transcript_id "MSTRG.189696.50"; exon_number "9";
chr8	StringTie	exon	100712652	100712789	1000	-	.	gene_id "MSTRG.189696"; transcript_id "MSTRG.189696.50"; exon_number "10";
chr8	StringTie	exon	100713087	100713181	1000	-	.	gene_id "MSTRG.189696"; transcript_id "MSTRG.189696.50"; exon_number "11";
chr8	StringTie	exon	100715471	100715601	1000	-	.	gene_id "MSTRG.189696"; transcript_id "MSTRG.189696.50"; exon_number "12";
chr8	StringTie	exon	100717773	100718280	1000	-	.	gene_id "MSTRG.189696"; transcript_id "MSTRG.189696.50"; exon_number "13";
chr8	StringTie	exon	100721391	100721619	1000	-	.	gene_id "MSTRG.189696"; transcript_id "MSTRG.189696.50"; exon_number "14";
chr8	StringTie	exon	100721734	100721886	1000	-	.	gene_id "MSTRG.189696"; transcript_id "MSTRG.189696.50"; exon_number "15";
chr8	StringTie	exon	100722698	100722749	1000	-	.	gene_id "MSTRG.189696"; transcript_id "MSTRG.189696.50"; exon_number "16";
chr8	StringTie	transcript	100702895	100722753	1000	-	.	gene_id "MSTRG.189696"; transcript_id "MSTRG.189696.51";
chr8	StringTie	exon	100702895	100703359	1000	-	.	gene_id "MSTRG.189696"; transcript_id "MSTRG.189696.51"; exon_number "1";
chr8	StringTie	exon	100704297	100704390	1000	-	.	gene_id "MSTRG.189696"; transcript_id "MSTRG.189696.51"; exon_number "2";
chr8	StringTie	exon	100704926	100705056	1000	-	.	gene_id "MSTRG.189696"; transcript_id "MSTRG.189696.51"; exon_number "3";
chr8	StringTie	exon	100705589	100705673	1000	-	.	gene_id "MSTRG.189696"; transcript_id "MSTRG.189696.51"; exon_number "4";
chr8	StringTie	exon	100706651	100706805	1000	-	.	gene_id "MSTRG.189696"; transcript_id "MSTRG.189696.51"; exon_number "5";
chr8	StringTie	exon	100706887	100706997	1000	-	.	gene_id "MSTRG.189696"; transcript_id "MSTRG.189696.51"; exon_number "6";
chr8	StringTie	exon	100709133	100709223	1000	-	.	gene_id "MSTRG.189696"; transcript_id "MSTRG.189696.51"; exon_number "7";
chr8	StringTie	exon	100709459	100709731	1000	-	.	gene_id "MSTRG.189696"; transcript_id "MSTRG.189696.51"; exon_number "8";
chr8	StringTie	exon	100712362	100712457	1000	-	.	gene_id "MSTRG.189696"; transcript_id "MSTRG.189696.51"; exon_number "9";
chr8	StringTie	exon	100712652	100712789	1000	-	.	gene_id "MSTRG.189696"; transcript_id "MSTRG.189696.51"; exon_number "10";
chr8	StringTie	exon	100713087	100713181	1000	-	.	gene_id "MSTRG.189696"; transcript_id "MSTRG.189696.51"; exon_number "11";
chr8	StringTie	exon	100715471	100715601	1000	-	.	gene_id "MSTRG.189696"; transcript_id "MSTRG.189696.51"; exon_number "12";
chr8	StringTie	exon	100717773	100717888	1000	-	.	gene_id "MSTRG.189696"; transcript_id "MSTRG.189696.51"; exon_number "13";
chr8	StringTie	exon	100718087	100718280	1000	-	.	gene_id "MSTRG.189696"; transcript_id "MSTRG.189696.51"; exon_number "14";
chr8	StringTie	exon	100721391	100721889	1000	-	.	gene_id "MSTRG.189696"; transcript_id "MSTRG.189696.51"; exon_number "15";
chr8	StringTie	exon	100722698	100722753	1000	-	.	gene_id "MSTRG.189696"; transcript_id "MSTRG.189696.51"; exon_number "16";
chr8	StringTie	transcript	100702896	100715496	1000	-	.	gene_id "MSTRG.189696"; transcript_id "MSTRG.189696.52";
chr8	StringTie	exon	100702896	100703359	1000	-	.	gene_id "MSTRG.189696"; transcript_id "MSTRG.189696.52"; exon_number "1";
chr8	StringTie	exon	100704280	100704390	1000	-	.	gene_id "MSTRG.189696"; transcript_id "MSTRG.189696.52"; exon_number "2";
chr8	StringTie	exon	100704926	100705056	1000	-	.	gene_id "MSTRG.189696"; transcript_id "MSTRG.189696.52"; exon_number "3";
chr8	StringTie	exon	100705589	100705673	1000	-	.	gene_id "MSTRG.189696"; transcript_id "MSTRG.189696.52"; exon_number "4";
chr8	StringTie	exon	100706651	100706805	1000	-	.	gene_id "MSTRG.189696"; transcript_id "MSTRG.189696.52"; exon_number "5";
chr8	StringTie	exon	100706887	100706997	1000	-	.	gene_id "MSTRG.189696"; transcript_id "MSTRG.189696.52"; exon_number "6";
chr8	StringTie	exon	100709133	100709223	1000	-	.	gene_id "MSTRG.189696"; transcript_id "MSTRG.189696.52"; exon_number "7";
chr8	StringTie	exon	100709459	100709673	1000	-	.	gene_id "MSTRG.189696"; transcript_id "MSTRG.189696.52"; exon_number "8";
chr8	StringTie	exon	100712362	100712457	1000	-	.	gene_id "MSTRG.189696"; transcript_id "MSTRG.189696.52"; exon_number "9";
chr8	StringTie	exon	100712652	100712789	1000	-	.	gene_id "MSTRG.189696"; transcript_id "MSTRG.189696.52"; exon_number "10";
chr8	StringTie	exon	100713087	100713181	1000	-	.	gene_id "MSTRG.189696"; transcript_id "MSTRG.189696.52"; exon_number "11";
chr8	StringTie	exon	100715462	100715496	1000	-	.	gene_id "MSTRG.189696"; transcript_id "MSTRG.189696.52"; exon_number "12";
chr8	StringTie	transcript	100702896	100722622	1000	-	.	gene_id "MSTRG.189696"; transcript_id "MSTRG.189696.53";
chr8	StringTie	exon	100702896	100703359	1000	-	.	gene_id "MSTRG.189696"; transcript_id "MSTRG.189696.53"; exon_number "1";
chr8	StringTie	exon	100704297	100704390	1000	-	.	gene_id "MSTRG.189696"; transcript_id "MSTRG.189696.53"; exon_number "2";
chr8	StringTie	exon	100704926	100705029	1000	-	.	gene_id "MSTRG.189696"; transcript_id "MSTRG.189696.53"; exon_number "3";
chr8	StringTie	exon	100705589	100705673	1000	-	.	gene_id "MSTRG.189696"; transcript_id "MSTRG.189696.53"; exon_number "4";
chr8	StringTie	exon	100706651	100706805	1000	-	.	gene_id "MSTRG.189696"; transcript_id "MSTRG.189696.53"; exon_number "5";
chr8	StringTie	exon	100706887	100706997	1000	-	.	gene_id "MSTRG.189696"; transcript_id "MSTRG.189696.53"; exon_number "6";
chr8	StringTie	exon	100709133	100709223	1000	-	.	gene_id "MSTRG.189696"; transcript_id "MSTRG.189696.53"; exon_number "7";
chr8	StringTie	exon	100709459	100709731	1000	-	.	gene_id "MSTRG.189696"; transcript_id "MSTRG.189696.53"; exon_number "8";
chr8	StringTie	exon	100712362	100712457	1000	-	.	gene_id "MSTRG.189696"; transcript_id "MSTRG.189696.53"; exon_number "9";
chr8	StringTie	exon	100712652	100712789	1000	-	.	gene_id "MSTRG.189696"; transcript_id "MSTRG.189696.53"; exon_number "10";
chr8	StringTie	exon	100713087	100713181	1000	-	.	gene_id "MSTRG.189696"; transcript_id "MSTRG.189696.53"; exon_number "11";
chr8	StringTie	exon	100715471	100715600	1000	-	.	gene_id "MSTRG.189696"; transcript_id "MSTRG.189696.53"; exon_number "12";
chr8	StringTie	exon	100717773	100717888	1000	-	.	gene_id "MSTRG.189696"; transcript_id "MSTRG.189696.53"; exon_number "13";
chr8	StringTie	exon	100718231	100718280	1000	-	.	gene_id "MSTRG.189696"; transcript_id "MSTRG.189696.53"; exon_number "14";
chr8	StringTie	exon	100721391	100722622	1000	-	.	gene_id "MSTRG.189696"; transcript_id "MSTRG.189696.53"; exon_number "15";
chr8	StringTie	transcript	100702898	100722761	1000	-	.	gene_id "MSTRG.189696"; transcript_id "MSTRG.189696.54";
chr8	StringTie	exon	100702898	100703359	1000	-	.	gene_id "MSTRG.189696"; transcript_id "MSTRG.189696.54"; exon_number "1";
chr8	StringTie	exon	100704297	100704389	1000	-	.	gene_id "MSTRG.189696"; transcript_id "MSTRG.189696.54"; exon_number "2";
chr8	StringTie	exon	100704926	100705056	1000	-	.	gene_id "MSTRG.189696"; transcript_id "MSTRG.189696.54"; exon_number "3";
chr8	StringTie	exon	100705589	100705673	1000	-	.	gene_id "MSTRG.189696"; transcript_id "MSTRG.189696.54"; exon_number "4";
chr8	StringTie	exon	100706651	100706805	1000	-	.	gene_id "MSTRG.189696"; transcript_id "MSTRG.189696.54"; exon_number "5";
chr8	StringTie	exon	100706887	100706997	1000	-	.	gene_id "MSTRG.189696"; transcript_id "MSTRG.189696.54"; exon_number "6";
chr8	StringTie	exon	100709133	100709223	1000	-	.	gene_id "MSTRG.189696"; transcript_id "MSTRG.189696.54"; exon_number "7";
chr8	StringTie	exon	100709459	100709731	1000	-	.	gene_id "MSTRG.189696"; transcript_id "MSTRG.189696.54"; exon_number "8";
chr8	StringTie	exon	100712362	100712457	1000	-	.	gene_id "MSTRG.189696"; transcript_id "MSTRG.189696.54"; exon_number "9";
chr8	StringTie	exon	100712652	100712789	1000	-	.	gene_id "MSTRG.189696"; transcript_id "MSTRG.189696.54"; exon_number "10";
chr8	StringTie	exon	100713087	100713181	1000	-	.	gene_id "MSTRG.189696"; transcript_id "MSTRG.189696.54"; exon_number "11";
chr8	StringTie	exon	100715462	100715601	1000	-	.	gene_id "MSTRG.189696"; transcript_id "MSTRG.189696.54"; exon_number "12";
chr8	StringTie	exon	100717773	100717888	1000	-	.	gene_id "MSTRG.189696"; transcript_id "MSTRG.189696.54"; exon_number "13";
chr8	StringTie	exon	100718087	100718280	1000	-	.	gene_id "MSTRG.189696"; transcript_id "MSTRG.189696.54"; exon_number "14";
chr8	StringTie	exon	100721391	100722761	1000	-	.	gene_id "MSTRG.189696"; transcript_id "MSTRG.189696.54"; exon_number "15";
chr8	StringTie	transcript	100702898	100722762	1000	-	.	gene_id "MSTRG.189696"; transcript_id "MSTRG.189696.55";
chr8	StringTie	exon	100702898	100703359	1000	-	.	gene_id "MSTRG.189696"; transcript_id "MSTRG.189696.55"; exon_number "1";
chr8	StringTie	exon	100704297	100704389	1000	-	.	gene_id "MSTRG.189696"; transcript_id "MSTRG.189696.55"; exon_number "2";
chr8	StringTie	exon	100704926	100705056	1000	-	.	gene_id "MSTRG.189696"; transcript_id "MSTRG.189696.55"; exon_number "3";
chr8	StringTie	exon	100705589	100705673	1000	-	.	gene_id "MSTRG.189696"; transcript_id "MSTRG.189696.55"; exon_number "4";
chr8	StringTie	exon	100706651	100706805	1000	-	.	gene_id "MSTRG.189696"; transcript_id "MSTRG.189696.55"; exon_number "5";
chr8	StringTie	exon	100706887	100706997	1000	-	.	gene_id "MSTRG.189696"; transcript_id "MSTRG.189696.55"; exon_number "6";
chr8	StringTie	exon	100709133	100709223	1000	-	.	gene_id "MSTRG.189696"; transcript_id "MSTRG.189696.55"; exon_number "7";
chr8	StringTie	exon	100709459	100709731	1000	-	.	gene_id "MSTRG.189696"; transcript_id "MSTRG.189696.55"; exon_number "8";
chr8	StringTie	exon	100712362	100712457	1000	-	.	gene_id "MSTRG.189696"; transcript_id "MSTRG.189696.55"; exon_number "9";
chr8	StringTie	exon	100712652	100712789	1000	-	.	gene_id "MSTRG.189696"; transcript_id "MSTRG.189696.55"; exon_number "10";
chr8	StringTie	exon	100713087	100713181	1000	-	.	gene_id "MSTRG.189696"; transcript_id "MSTRG.189696.55"; exon_number "11";
chr8	StringTie	exon	100715462	100715601	1000	-	.	gene_id "MSTRG.189696"; transcript_id "MSTRG.189696.55"; exon_number "12";
chr8	StringTie	exon	100717773	100717888	1000	-	.	gene_id "MSTRG.189696"; transcript_id "MSTRG.189696.55"; exon_number "13";
chr8	StringTie	exon	100718087	100718280	1000	-	.	gene_id "MSTRG.189696"; transcript_id "MSTRG.189696.55"; exon_number "14";
chr8	StringTie	exon	100721391	100721886	1000	-	.	gene_id "MSTRG.189696"; transcript_id "MSTRG.189696.55"; exon_number "15";
chr8	StringTie	exon	100722698	100722762	1000	-	.	gene_id "MSTRG.189696"; transcript_id "MSTRG.189696.55"; exon_number "16";
chr8	StringTie	transcript	100702899	100715496	1000	-	.	gene_id "MSTRG.189696"; transcript_id "MSTRG.189696.56";
chr8	StringTie	exon	100702899	100704051	1000	-	.	gene_id "MSTRG.189696"; transcript_id "MSTRG.189696.56"; exon_number "1";
chr8	StringTie	exon	100704297	100704390	1000	-	.	gene_id "MSTRG.189696"; transcript_id "MSTRG.189696.56"; exon_number "2";
chr8	StringTie	exon	100704926	100705056	1000	-	.	gene_id "MSTRG.189696"; transcript_id "MSTRG.189696.56"; exon_number "3";
chr8	StringTie	exon	100705589	100705673	1000	-	.	gene_id "MSTRG.189696"; transcript_id "MSTRG.189696.56"; exon_number "4";
chr8	StringTie	exon	100706651	100706805	1000	-	.	gene_id "MSTRG.189696"; transcript_id "MSTRG.189696.56"; exon_number "5";
chr8	StringTie	exon	100706887	100706997	1000	-	.	gene_id "MSTRG.189696"; transcript_id "MSTRG.189696.56"; exon_number "6";
chr8	StringTie	exon	100709133	100709223	1000	-	.	gene_id "MSTRG.189696"; transcript_id "MSTRG.189696.56"; exon_number "7";
chr8	StringTie	exon	100709459	100709673	1000	-	.	gene_id "MSTRG.189696"; transcript_id "MSTRG.189696.56"; exon_number "8";
chr8	StringTie	exon	100712362	100712457	1000	-	.	gene_id "MSTRG.189696"; transcript_id "MSTRG.189696.56"; exon_number "9";
chr8	StringTie	exon	100712652	100712789	1000	-	.	gene_id "MSTRG.189696"; transcript_id "MSTRG.189696.56"; exon_number "10";
chr8	StringTie	exon	100713087	100713181	1000	-	.	gene_id "MSTRG.189696"; transcript_id "MSTRG.189696.56"; exon_number "11";
chr8	StringTie	exon	100715462	100715496	1000	-	.	gene_id "MSTRG.189696"; transcript_id "MSTRG.189696.56"; exon_number "12";
chr8	StringTie	transcript	100702899	100722762	1000	-	.	gene_id "MSTRG.189696"; transcript_id "MSTRG.189696.57";
chr8	StringTie	exon	100702899	100703359	1000	-	.	gene_id "MSTRG.189696"; transcript_id "MSTRG.189696.57"; exon_number "1";
chr8	StringTie	exon	100704297	100704390	1000	-	.	gene_id "MSTRG.189696"; transcript_id "MSTRG.189696.57"; exon_number "2";
chr8	StringTie	exon	100704926	100705056	1000	-	.	gene_id "MSTRG.189696"; transcript_id "MSTRG.189696.57"; exon_number "3";
chr8	StringTie	exon	100705589	100705673	1000	-	.	gene_id "MSTRG.189696"; transcript_id "MSTRG.189696.57"; exon_number "4";
chr8	StringTie	exon	100706651	100706805	1000	-	.	gene_id "MSTRG.189696"; transcript_id "MSTRG.189696.57"; exon_number "5";
chr8	StringTie	exon	100706887	100706997	1000	-	.	gene_id "MSTRG.189696"; transcript_id "MSTRG.189696.57"; exon_number "6";
chr8	StringTie	exon	100709133	100709223	1000	-	.	gene_id "MSTRG.189696"; transcript_id "MSTRG.189696.57"; exon_number "7";
chr8	StringTie	exon	100709459	100709731	1000	-	.	gene_id "MSTRG.189696"; transcript_id "MSTRG.189696.57"; exon_number "8";
chr8	StringTie	exon	100712362	100712457	1000	-	.	gene_id "MSTRG.189696"; transcript_id "MSTRG.189696.57"; exon_number "9";
chr8	StringTie	exon	100712652	100712789	1000	-	.	gene_id "MSTRG.189696"; transcript_id "MSTRG.189696.57"; exon_number "10";
chr8	StringTie	exon	100713087	100713181	1000	-	.	gene_id "MSTRG.189696"; transcript_id "MSTRG.189696.57"; exon_number "11";
chr8	StringTie	exon	100715471	100715601	1000	-	.	gene_id "MSTRG.189696"; transcript_id "MSTRG.189696.57"; exon_number "12";
chr8	StringTie	exon	100717773	100717888	1000	-	.	gene_id "MSTRG.189696"; transcript_id "MSTRG.189696.57"; exon_number "13";
chr8	StringTie	exon	100718231	100718280	1000	-	.	gene_id "MSTRG.189696"; transcript_id "MSTRG.189696.57"; exon_number "14";
chr8	StringTie	exon	100721391	100721886	1000	-	.	gene_id "MSTRG.189696"; transcript_id "MSTRG.189696.57"; exon_number "15";
chr8	StringTie	exon	100722698	100722762	1000	-	.	gene_id "MSTRG.189696"; transcript_id "MSTRG.189696.57"; exon_number "16";
chr8	StringTie	transcript	100702899	100722749	1000	-	.	gene_id "MSTRG.189696"; transcript_id "MSTRG.189696.58";
chr8	StringTie	exon	100702899	100703359	1000	-	.	gene_id "MSTRG.189696"; transcript_id "MSTRG.189696.58"; exon_number "1";
chr8	StringTie	exon	100704297	100704390	1000	-	.	gene_id "MSTRG.189696"; transcript_id "MSTRG.189696.58"; exon_number "2";
chr8	StringTie	exon	100704926	100705056	1000	-	.	gene_id "MSTRG.189696"; transcript_id "MSTRG.189696.58"; exon_number "3";
chr8	StringTie	exon	100705589	100705673	1000	-	.	gene_id "MSTRG.189696"; transcript_id "MSTRG.189696.58"; exon_number "4";
chr8	StringTie	exon	100706651	100706805	1000	-	.	gene_id "MSTRG.189696"; transcript_id "MSTRG.189696.58"; exon_number "5";
chr8	StringTie	exon	100706887	100706997	1000	-	.	gene_id "MSTRG.189696"; transcript_id "MSTRG.189696.58"; exon_number "6";
chr8	StringTie	exon	100709133	100709223	1000	-	.	gene_id "MSTRG.189696"; transcript_id "MSTRG.189696.58"; exon_number "7";
chr8	StringTie	exon	100709459	100709673	1000	-	.	gene_id "MSTRG.189696"; transcript_id "MSTRG.189696.58"; exon_number "8";
chr8	StringTie	exon	100712362	100712457	1000	-	.	gene_id "MSTRG.189696"; transcript_id "MSTRG.189696.58"; exon_number "9";
chr8	StringTie	exon	100712652	100712789	1000	-	.	gene_id "MSTRG.189696"; transcript_id "MSTRG.189696.58"; exon_number "10";
chr8	StringTie	exon	100713087	100713181	1000	-	.	gene_id "MSTRG.189696"; transcript_id "MSTRG.189696.58"; exon_number "11";
chr8	StringTie	exon	100715471	100715601	1000	-	.	gene_id "MSTRG.189696"; transcript_id "MSTRG.189696.58"; exon_number "12";
chr8	StringTie	exon	100717773	100717888	1000	-	.	gene_id "MSTRG.189696"; transcript_id "MSTRG.189696.58"; exon_number "13";
chr8	StringTie	exon	100718087	100718280	1000	-	.	gene_id "MSTRG.189696"; transcript_id "MSTRG.189696.58"; exon_number "14";
chr8	StringTie	exon	100721391	100721619	1000	-	.	gene_id "MSTRG.189696"; transcript_id "MSTRG.189696.58"; exon_number "15";
chr8	StringTie	exon	100721734	100721886	1000	-	.	gene_id "MSTRG.189696"; transcript_id "MSTRG.189696.58"; exon_number "16";
chr8	StringTie	exon	100722698	100722749	1000	-	.	gene_id "MSTRG.189696"; transcript_id "MSTRG.189696.58"; exon_number "17";
chr8	StringTie	transcript	100702900	100722185	1000	-	.	gene_id "MSTRG.189696"; transcript_id "MSTRG.189696.59";
chr8	StringTie	exon	100702900	100703359	1000	-	.	gene_id "MSTRG.189696"; transcript_id "MSTRG.189696.59"; exon_number "1";
chr8	StringTie	exon	100704297	100704390	1000	-	.	gene_id "MSTRG.189696"; transcript_id "MSTRG.189696.59"; exon_number "2";
chr8	StringTie	exon	100704926	100705056	1000	-	.	gene_id "MSTRG.189696"; transcript_id "MSTRG.189696.59"; exon_number "3";
chr8	StringTie	exon	100705589	100705673	1000	-	.	gene_id "MSTRG.189696"; transcript_id "MSTRG.189696.59"; exon_number "4";
chr8	StringTie	exon	100706651	100706805	1000	-	.	gene_id "MSTRG.189696"; transcript_id "MSTRG.189696.59"; exon_number "5";
chr8	StringTie	exon	100706887	100706997	1000	-	.	gene_id "MSTRG.189696"; transcript_id "MSTRG.189696.59"; exon_number "6";
chr8	StringTie	exon	100709133	100709223	1000	-	.	gene_id "MSTRG.189696"; transcript_id "MSTRG.189696.59"; exon_number "7";
chr8	StringTie	exon	100709459	100709731	1000	-	.	gene_id "MSTRG.189696"; transcript_id "MSTRG.189696.59"; exon_number "8";
chr8	StringTie	exon	100712362	100712457	1000	-	.	gene_id "MSTRG.189696"; transcript_id "MSTRG.189696.59"; exon_number "9";
chr8	StringTie	exon	100712652	100712789	1000	-	.	gene_id "MSTRG.189696"; transcript_id "MSTRG.189696.59"; exon_number "10";
chr8	StringTie	exon	100713087	100713181	1000	-	.	gene_id "MSTRG.189696"; transcript_id "MSTRG.189696.59"; exon_number "11";
chr8	StringTie	exon	100715462	100715601	1000	-	.	gene_id "MSTRG.189696"; transcript_id "MSTRG.189696.59"; exon_number "12";
chr8	StringTie	exon	100717773	100717888	1000	-	.	gene_id "MSTRG.189696"; transcript_id "MSTRG.189696.59"; exon_number "13";
chr8	StringTie	exon	100718087	100718280	1000	-	.	gene_id "MSTRG.189696"; transcript_id "MSTRG.189696.59"; exon_number "14";
chr8	StringTie	exon	100721391	100721619	1000	-	.	gene_id "MSTRG.189696"; transcript_id "MSTRG.189696.59"; exon_number "15";
chr8	StringTie	exon	100721713	100722185	1000	-	.	gene_id "MSTRG.189696"; transcript_id "MSTRG.189696.59"; exon_number "16";
chr8	StringTie	transcript	100702900	100722714	1000	-	.	gene_id "MSTRG.189696"; transcript_id "MSTRG.189696.60";
chr8	StringTie	exon	100702900	100703359	1000	-	.	gene_id "MSTRG.189696"; transcript_id "MSTRG.189696.60"; exon_number "1";
chr8	StringTie	exon	100704297	100704390	1000	-	.	gene_id "MSTRG.189696"; transcript_id "MSTRG.189696.60"; exon_number "2";
chr8	StringTie	exon	100704926	100705056	1000	-	.	gene_id "MSTRG.189696"; transcript_id "MSTRG.189696.60"; exon_number "3";
chr8	StringTie	exon	100705589	100705673	1000	-	.	gene_id "MSTRG.189696"; transcript_id "MSTRG.189696.60"; exon_number "4";
chr8	StringTie	exon	100706651	100706805	1000	-	.	gene_id "MSTRG.189696"; transcript_id "MSTRG.189696.60"; exon_number "5";
chr8	StringTie	exon	100706887	100706997	1000	-	.	gene_id "MSTRG.189696"; transcript_id "MSTRG.189696.60"; exon_number "6";
chr8	StringTie	exon	100709133	100709223	1000	-	.	gene_id "MSTRG.189696"; transcript_id "MSTRG.189696.60"; exon_number "7";
chr8	StringTie	exon	100709459	100709731	1000	-	.	gene_id "MSTRG.189696"; transcript_id "MSTRG.189696.60"; exon_number "8";
chr8	StringTie	exon	100712362	100712457	1000	-	.	gene_id "MSTRG.189696"; transcript_id "MSTRG.189696.60"; exon_number "9";
chr8	StringTie	exon	100712652	100712789	1000	-	.	gene_id "MSTRG.189696"; transcript_id "MSTRG.189696.60"; exon_number "10";
chr8	StringTie	exon	100713087	100713181	1000	-	.	gene_id "MSTRG.189696"; transcript_id "MSTRG.189696.60"; exon_number "11";
chr8	StringTie	exon	100715471	100715601	1000	-	.	gene_id "MSTRG.189696"; transcript_id "MSTRG.189696.60"; exon_number "12";
chr8	StringTie	exon	100717773	100717888	1000	-	.	gene_id "MSTRG.189696"; transcript_id "MSTRG.189696.60"; exon_number "13";
chr8	StringTie	exon	100718188	100718280	1000	-	.	gene_id "MSTRG.189696"; transcript_id "MSTRG.189696.60"; exon_number "14";
chr8	StringTie	exon	100721391	100722714	1000	-	.	gene_id "MSTRG.189696"; transcript_id "MSTRG.189696.60"; exon_number "15";
chr8	StringTie	transcript	100702901	100715592	1000	-	.	gene_id "MSTRG.189696"; transcript_id "MSTRG.189696.61";
chr8	StringTie	exon	100702901	100703359	1000	-	.	gene_id "MSTRG.189696"; transcript_id "MSTRG.189696.61"; exon_number "1";
chr8	StringTie	exon	100704297	100704390	1000	-	.	gene_id "MSTRG.189696"; transcript_id "MSTRG.189696.61"; exon_number "2";
chr8	StringTie	exon	100704926	100705056	1000	-	.	gene_id "MSTRG.189696"; transcript_id "MSTRG.189696.61"; exon_number "3";
chr8	StringTie	exon	100705589	100705673	1000	-	.	gene_id "MSTRG.189696"; transcript_id "MSTRG.189696.61"; exon_number "4";
chr8	StringTie	exon	100706651	100706664	1000	-	.	gene_id "MSTRG.189696"; transcript_id "MSTRG.189696.61"; exon_number "5";
chr8	StringTie	exon	100706724	100706805	1000	-	.	gene_id "MSTRG.189696"; transcript_id "MSTRG.189696.61"; exon_number "6";
chr8	StringTie	exon	100706887	100706997	1000	-	.	gene_id "MSTRG.189696"; transcript_id "MSTRG.189696.61"; exon_number "7";
chr8	StringTie	exon	100709133	100709223	1000	-	.	gene_id "MSTRG.189696"; transcript_id "MSTRG.189696.61"; exon_number "8";
chr8	StringTie	exon	100709459	100709731	1000	-	.	gene_id "MSTRG.189696"; transcript_id "MSTRG.189696.61"; exon_number "9";
chr8	StringTie	exon	100712362	100712457	1000	-	.	gene_id "MSTRG.189696"; transcript_id "MSTRG.189696.61"; exon_number "10";
chr8	StringTie	exon	100712652	100712789	1000	-	.	gene_id "MSTRG.189696"; transcript_id "MSTRG.189696.61"; exon_number "11";
chr8	StringTie	exon	100713087	100713181	1000	-	.	gene_id "MSTRG.189696"; transcript_id "MSTRG.189696.61"; exon_number "12";
chr8	StringTie	exon	100715462	100715592	1000	-	.	gene_id "MSTRG.189696"; transcript_id "MSTRG.189696.61"; exon_number "13";
chr8	StringTie	transcript	100702904	100722131	1000	-	.	gene_id "MSTRG.189696"; transcript_id "MSTRG.189696.62";
chr8	StringTie	exon	100702904	100703359	1000	-	.	gene_id "MSTRG.189696"; transcript_id "MSTRG.189696.62"; exon_number "1";
chr8	StringTie	exon	100704297	100704390	1000	-	.	gene_id "MSTRG.189696"; transcript_id "MSTRG.189696.62"; exon_number "2";
chr8	StringTie	exon	100704926	100705029	1000	-	.	gene_id "MSTRG.189696"; transcript_id "MSTRG.189696.62"; exon_number "3";
chr8	StringTie	exon	100705589	100705673	1000	-	.	gene_id "MSTRG.189696"; transcript_id "MSTRG.189696.62"; exon_number "4";
chr8	StringTie	exon	100706651	100706805	1000	-	.	gene_id "MSTRG.189696"; transcript_id "MSTRG.189696.62"; exon_number "5";
chr8	StringTie	exon	100706887	100706997	1000	-	.	gene_id "MSTRG.189696"; transcript_id "MSTRG.189696.62"; exon_number "6";
chr8	StringTie	exon	100709133	100709223	1000	-	.	gene_id "MSTRG.189696"; transcript_id "MSTRG.189696.62"; exon_number "7";
chr8	StringTie	exon	100709459	100709537	1000	-	.	gene_id "MSTRG.189696"; transcript_id "MSTRG.189696.62"; exon_number "8";
chr8	StringTie	exon	100709578	100709731	1000	-	.	gene_id "MSTRG.189696"; transcript_id "MSTRG.189696.62"; exon_number "9";
chr8	StringTie	exon	100712362	100712457	1000	-	.	gene_id "MSTRG.189696"; transcript_id "MSTRG.189696.62"; exon_number "10";
chr8	StringTie	exon	100712652	100712789	1000	-	.	gene_id "MSTRG.189696"; transcript_id "MSTRG.189696.62"; exon_number "11";
chr8	StringTie	exon	100713087	100713181	1000	-	.	gene_id "MSTRG.189696"; transcript_id "MSTRG.189696.62"; exon_number "12";
chr8	StringTie	exon	100715462	100715601	1000	-	.	gene_id "MSTRG.189696"; transcript_id "MSTRG.189696.62"; exon_number "13";
chr8	StringTie	exon	100717773	100718280	1000	-	.	gene_id "MSTRG.189696"; transcript_id "MSTRG.189696.62"; exon_number "14";
chr8	StringTie	exon	100721391	100722131	1000	-	.	gene_id "MSTRG.189696"; transcript_id "MSTRG.189696.62"; exon_number "15";
chr8	StringTie	transcript	100702905	100722753	1000	-	.	gene_id "MSTRG.189696"; transcript_id "MSTRG.189696.63";
chr8	StringTie	exon	100702905	100703359	1000	-	.	gene_id "MSTRG.189696"; transcript_id "MSTRG.189696.63"; exon_number "1";
chr8	StringTie	exon	100704297	100704414	1000	-	.	gene_id "MSTRG.189696"; transcript_id "MSTRG.189696.63"; exon_number "2";
chr8	StringTie	exon	100704926	100705056	1000	-	.	gene_id "MSTRG.189696"; transcript_id "MSTRG.189696.63"; exon_number "3";
chr8	StringTie	exon	100705589	100705673	1000	-	.	gene_id "MSTRG.189696"; transcript_id "MSTRG.189696.63"; exon_number "4";
chr8	StringTie	exon	100706651	100706805	1000	-	.	gene_id "MSTRG.189696"; transcript_id "MSTRG.189696.63"; exon_number "5";
chr8	StringTie	exon	100706887	100706997	1000	-	.	gene_id "MSTRG.189696"; transcript_id "MSTRG.189696.63"; exon_number "6";
chr8	StringTie	exon	100709133	100709223	1000	-	.	gene_id "MSTRG.189696"; transcript_id "MSTRG.189696.63"; exon_number "7";
chr8	StringTie	exon	100709459	100709731	1000	-	.	gene_id "MSTRG.189696"; transcript_id "MSTRG.189696.63"; exon_number "8";
chr8	StringTie	exon	100712362	100712457	1000	-	.	gene_id "MSTRG.189696"; transcript_id "MSTRG.189696.63"; exon_number "9";
chr8	StringTie	exon	100712652	100712789	1000	-	.	gene_id "MSTRG.189696"; transcript_id "MSTRG.189696.63"; exon_number "10";
chr8	StringTie	exon	100713087	100713181	1000	-	.	gene_id "MSTRG.189696"; transcript_id "MSTRG.189696.63"; exon_number "11";
chr8	StringTie	exon	100715462	100715601	1000	-	.	gene_id "MSTRG.189696"; transcript_id "MSTRG.189696.63"; exon_number "12";
chr8	StringTie	exon	100717773	100717888	1000	-	.	gene_id "MSTRG.189696"; transcript_id "MSTRG.189696.63"; exon_number "13";
chr8	StringTie	exon	100718087	100718280	1000	-	.	gene_id "MSTRG.189696"; transcript_id "MSTRG.189696.63"; exon_number "14";
chr8	StringTie	exon	100721391	100721889	1000	-	.	gene_id "MSTRG.189696"; transcript_id "MSTRG.189696.63"; exon_number "15";
chr8	StringTie	exon	100722698	100722753	1000	-	.	gene_id "MSTRG.189696"; transcript_id "MSTRG.189696.63"; exon_number "16";
chr8	StringTie	transcript	100702907	100722762	1000	-	.	gene_id "MSTRG.189696"; transcript_id "MSTRG.189696.64";
chr8	StringTie	exon	100702907	100703359	1000	-	.	gene_id "MSTRG.189696"; transcript_id "MSTRG.189696.64"; exon_number "1";
chr8	StringTie	exon	100704297	100704390	1000	-	.	gene_id "MSTRG.189696"; transcript_id "MSTRG.189696.64"; exon_number "2";
chr8	StringTie	exon	100704926	100705029	1000	-	.	gene_id "MSTRG.189696"; transcript_id "MSTRG.189696.64"; exon_number "3";
chr8	StringTie	exon	100705589	100705673	1000	-	.	gene_id "MSTRG.189696"; transcript_id "MSTRG.189696.64"; exon_number "4";
chr8	StringTie	exon	100706651	100706805	1000	-	.	gene_id "MSTRG.189696"; transcript_id "MSTRG.189696.64"; exon_number "5";
chr8	StringTie	exon	100706887	100706997	1000	-	.	gene_id "MSTRG.189696"; transcript_id "MSTRG.189696.64"; exon_number "6";
chr8	StringTie	exon	100709133	100709223	1000	-	.	gene_id "MSTRG.189696"; transcript_id "MSTRG.189696.64"; exon_number "7";
chr8	StringTie	exon	100709459	100709731	1000	-	.	gene_id "MSTRG.189696"; transcript_id "MSTRG.189696.64"; exon_number "8";
chr8	StringTie	exon	100712362	100712457	1000	-	.	gene_id "MSTRG.189696"; transcript_id "MSTRG.189696.64"; exon_number "9";
chr8	StringTie	exon	100712652	100712789	1000	-	.	gene_id "MSTRG.189696"; transcript_id "MSTRG.189696.64"; exon_number "10";
chr8	StringTie	exon	100713087	100713181	1000	-	.	gene_id "MSTRG.189696"; transcript_id "MSTRG.189696.64"; exon_number "11";
chr8	StringTie	exon	100715471	100715601	1000	-	.	gene_id "MSTRG.189696"; transcript_id "MSTRG.189696.64"; exon_number "12";
chr8	StringTie	exon	100717773	100718280	1000	-	.	gene_id "MSTRG.189696"; transcript_id "MSTRG.189696.64"; exon_number "13";
chr8	StringTie	exon	100721391	100721886	1000	-	.	gene_id "MSTRG.189696"; transcript_id "MSTRG.189696.64"; exon_number "14";
chr8	StringTie	exon	100722698	100722762	1000	-	.	gene_id "MSTRG.189696"; transcript_id "MSTRG.189696.64"; exon_number "15";
chr8	StringTie	transcript	100702908	100723056	1000	-	.	gene_id "MSTRG.189696"; transcript_id "MSTRG.189696.65";
chr8	StringTie	exon	100702908	100703359	1000	-	.	gene_id "MSTRG.189696"; transcript_id "MSTRG.189696.65"; exon_number "1";
chr8	StringTie	exon	100704297	100704414	1000	-	.	gene_id "MSTRG.189696"; transcript_id "MSTRG.189696.65"; exon_number "2";
chr8	StringTie	exon	100704926	100705056	1000	-	.	gene_id "MSTRG.189696"; transcript_id "MSTRG.189696.65"; exon_number "3";
chr8	StringTie	exon	100705589	100705673	1000	-	.	gene_id "MSTRG.189696"; transcript_id "MSTRG.189696.65"; exon_number "4";
chr8	StringTie	exon	100706651	100706805	1000	-	.	gene_id "MSTRG.189696"; transcript_id "MSTRG.189696.65"; exon_number "5";
chr8	StringTie	exon	100706887	100706997	1000	-	.	gene_id "MSTRG.189696"; transcript_id "MSTRG.189696.65"; exon_number "6";
chr8	StringTie	exon	100709133	100709223	1000	-	.	gene_id "MSTRG.189696"; transcript_id "MSTRG.189696.65"; exon_number "7";
chr8	StringTie	exon	100709459	100709731	1000	-	.	gene_id "MSTRG.189696"; transcript_id "MSTRG.189696.65"; exon_number "8";
chr8	StringTie	exon	100712362	100712457	1000	-	.	gene_id "MSTRG.189696"; transcript_id "MSTRG.189696.65"; exon_number "9";
chr8	StringTie	exon	100712652	100712789	1000	-	.	gene_id "MSTRG.189696"; transcript_id "MSTRG.189696.65"; exon_number "10";
chr8	StringTie	exon	100713087	100713181	1000	-	.	gene_id "MSTRG.189696"; transcript_id "MSTRG.189696.65"; exon_number "11";
chr8	StringTie	exon	100715462	100715601	1000	-	.	gene_id "MSTRG.189696"; transcript_id "MSTRG.189696.65"; exon_number "12";
chr8	StringTie	exon	100717773	100717888	1000	-	.	gene_id "MSTRG.189696"; transcript_id "MSTRG.189696.65"; exon_number "13";
chr8	StringTie	exon	100718087	100718280	1000	-	.	gene_id "MSTRG.189696"; transcript_id "MSTRG.189696.65"; exon_number "14";
chr8	StringTie	exon	100721391	100723056	1000	-	.	gene_id "MSTRG.189696"; transcript_id "MSTRG.189696.65"; exon_number "15";
chr8	StringTie	transcript	100702908	100722082	1000	-	.	gene_id "MSTRG.189696"; transcript_id "MSTRG.189696.66";
chr8	StringTie	exon	100702908	100703359	1000	-	.	gene_id "MSTRG.189696"; transcript_id "MSTRG.189696.66"; exon_number "1";
chr8	StringTie	exon	100704280	100704390	1000	-	.	gene_id "MSTRG.189696"; transcript_id "MSTRG.189696.66"; exon_number "2";
chr8	StringTie	exon	100704926	100705056	1000	-	.	gene_id "MSTRG.189696"; transcript_id "MSTRG.189696.66"; exon_number "3";
chr8	StringTie	exon	100705589	100705673	1000	-	.	gene_id "MSTRG.189696"; transcript_id "MSTRG.189696.66"; exon_number "4";
chr8	StringTie	exon	100706651	100706805	1000	-	.	gene_id "MSTRG.189696"; transcript_id "MSTRG.189696.66"; exon_number "5";
chr8	StringTie	exon	100706887	100706997	1000	-	.	gene_id "MSTRG.189696"; transcript_id "MSTRG.189696.66"; exon_number "6";
chr8	StringTie	exon	100709133	100709223	1000	-	.	gene_id "MSTRG.189696"; transcript_id "MSTRG.189696.66"; exon_number "7";
chr8	StringTie	exon	100709459	100709731	1000	-	.	gene_id "MSTRG.189696"; transcript_id "MSTRG.189696.66"; exon_number "8";
chr8	StringTie	exon	100712362	100712457	1000	-	.	gene_id "MSTRG.189696"; transcript_id "MSTRG.189696.66"; exon_number "9";
chr8	StringTie	exon	100712652	100712789	1000	-	.	gene_id "MSTRG.189696"; transcript_id "MSTRG.189696.66"; exon_number "10";
chr8	StringTie	exon	100713087	100713181	1000	-	.	gene_id "MSTRG.189696"; transcript_id "MSTRG.189696.66"; exon_number "11";
chr8	StringTie	exon	100715471	100715601	1000	-	.	gene_id "MSTRG.189696"; transcript_id "MSTRG.189696.66"; exon_number "12";
chr8	StringTie	exon	100717773	100717888	1000	-	.	gene_id "MSTRG.189696"; transcript_id "MSTRG.189696.66"; exon_number "13";
chr8	StringTie	exon	100718087	100718280	1000	-	.	gene_id "MSTRG.189696"; transcript_id "MSTRG.189696.66"; exon_number "14";
chr8	StringTie	exon	100721391	100722082	1000	-	.	gene_id "MSTRG.189696"; transcript_id "MSTRG.189696.66"; exon_number "15";
chr8	StringTie	transcript	100702908	100722089	1000	-	.	gene_id "MSTRG.189696"; transcript_id "MSTRG.189696.67";
chr8	StringTie	exon	100702908	100703359	1000	-	.	gene_id "MSTRG.189696"; transcript_id "MSTRG.189696.67"; exon_number "1";
chr8	StringTie	exon	100704297	100704390	1000	-	.	gene_id "MSTRG.189696"; transcript_id "MSTRG.189696.67"; exon_number "2";
chr8	StringTie	exon	100704926	100705056	1000	-	.	gene_id "MSTRG.189696"; transcript_id "MSTRG.189696.67"; exon_number "3";
chr8	StringTie	exon	100705589	100705673	1000	-	.	gene_id "MSTRG.189696"; transcript_id "MSTRG.189696.67"; exon_number "4";
chr8	StringTie	exon	100706651	100706805	1000	-	.	gene_id "MSTRG.189696"; transcript_id "MSTRG.189696.67"; exon_number "5";
chr8	StringTie	exon	100706887	100706997	1000	-	.	gene_id "MSTRG.189696"; transcript_id "MSTRG.189696.67"; exon_number "6";
chr8	StringTie	exon	100709133	100709223	1000	-	.	gene_id "MSTRG.189696"; transcript_id "MSTRG.189696.67"; exon_number "7";
chr8	StringTie	exon	100709459	100709731	1000	-	.	gene_id "MSTRG.189696"; transcript_id "MSTRG.189696.67"; exon_number "8";
chr8	StringTie	exon	100712362	100712369	1000	-	.	gene_id "MSTRG.189696"; transcript_id "MSTRG.189696.67"; exon_number "9";
chr8	StringTie	exon	100712393	100712457	1000	-	.	gene_id "MSTRG.189696"; transcript_id "MSTRG.189696.67"; exon_number "10";
chr8	StringTie	exon	100712652	100712789	1000	-	.	gene_id "MSTRG.189696"; transcript_id "MSTRG.189696.67"; exon_number "11";
chr8	StringTie	exon	100713087	100713181	1000	-	.	gene_id "MSTRG.189696"; transcript_id "MSTRG.189696.67"; exon_number "12";
chr8	StringTie	exon	100715471	100715601	1000	-	.	gene_id "MSTRG.189696"; transcript_id "MSTRG.189696.67"; exon_number "13";
chr8	StringTie	exon	100717773	100717888	1000	-	.	gene_id "MSTRG.189696"; transcript_id "MSTRG.189696.67"; exon_number "14";
chr8	StringTie	exon	100718183	100718280	1000	-	.	gene_id "MSTRG.189696"; transcript_id "MSTRG.189696.67"; exon_number "15";
chr8	StringTie	exon	100721391	100722089	1000	-	.	gene_id "MSTRG.189696"; transcript_id "MSTRG.189696.67"; exon_number "16";
chr8	StringTie	transcript	100702909	100722087	1000	-	.	gene_id "MSTRG.189696"; transcript_id "MSTRG.189696.68";
chr8	StringTie	exon	100702909	100703359	1000	-	.	gene_id "MSTRG.189696"; transcript_id "MSTRG.189696.68"; exon_number "1";
chr8	StringTie	exon	100704297	100704390	1000	-	.	gene_id "MSTRG.189696"; transcript_id "MSTRG.189696.68"; exon_number "2";
chr8	StringTie	exon	100704926	100705056	1000	-	.	gene_id "MSTRG.189696"; transcript_id "MSTRG.189696.68"; exon_number "3";
chr8	StringTie	exon	100705589	100705673	1000	-	.	gene_id "MSTRG.189696"; transcript_id "MSTRG.189696.68"; exon_number "4";
chr8	StringTie	exon	100706651	100706805	1000	-	.	gene_id "MSTRG.189696"; transcript_id "MSTRG.189696.68"; exon_number "5";
chr8	StringTie	exon	100706887	100706997	1000	-	.	gene_id "MSTRG.189696"; transcript_id "MSTRG.189696.68"; exon_number "6";
chr8	StringTie	exon	100709133	100709217	1000	-	.	gene_id "MSTRG.189696"; transcript_id "MSTRG.189696.68"; exon_number "7";
chr8	StringTie	exon	100709459	100709731	1000	-	.	gene_id "MSTRG.189696"; transcript_id "MSTRG.189696.68"; exon_number "8";
chr8	StringTie	exon	100712362	100712457	1000	-	.	gene_id "MSTRG.189696"; transcript_id "MSTRG.189696.68"; exon_number "9";
chr8	StringTie	exon	100712652	100712789	1000	-	.	gene_id "MSTRG.189696"; transcript_id "MSTRG.189696.68"; exon_number "10";
chr8	StringTie	exon	100713087	100713181	1000	-	.	gene_id "MSTRG.189696"; transcript_id "MSTRG.189696.68"; exon_number "11";
chr8	StringTie	exon	100715462	100715601	1000	-	.	gene_id "MSTRG.189696"; transcript_id "MSTRG.189696.68"; exon_number "12";
chr8	StringTie	exon	100717773	100717888	1000	-	.	gene_id "MSTRG.189696"; transcript_id "MSTRG.189696.68"; exon_number "13";
chr8	StringTie	exon	100718087	100718280	1000	-	.	gene_id "MSTRG.189696"; transcript_id "MSTRG.189696.68"; exon_number "14";
chr8	StringTie	exon	100721391	100721452	1000	-	.	gene_id "MSTRG.189696"; transcript_id "MSTRG.189696.68"; exon_number "15";
chr8	StringTie	exon	100721734	100721886	1000	-	.	gene_id "MSTRG.189696"; transcript_id "MSTRG.189696.68"; exon_number "16";
chr8	StringTie	exon	100722053	100722087	1000	-	.	gene_id "MSTRG.189696"; transcript_id "MSTRG.189696.68"; exon_number "17";
chr8	StringTie	transcript	100702909	100712761	1000	-	.	gene_id "MSTRG.189696"; transcript_id "MSTRG.189696.69";
chr8	StringTie	exon	100702909	100703359	1000	-	.	gene_id "MSTRG.189696"; transcript_id "MSTRG.189696.69"; exon_number "1";
chr8	StringTie	exon	100704297	100704390	1000	-	.	gene_id "MSTRG.189696"; transcript_id "MSTRG.189696.69"; exon_number "2";
chr8	StringTie	exon	100704926	100705056	1000	-	.	gene_id "MSTRG.189696"; transcript_id "MSTRG.189696.69"; exon_number "3";
chr8	StringTie	exon	100705592	100705673	1000	-	.	gene_id "MSTRG.189696"; transcript_id "MSTRG.189696.69"; exon_number "4";
chr8	StringTie	exon	100706651	100706805	1000	-	.	gene_id "MSTRG.189696"; transcript_id "MSTRG.189696.69"; exon_number "5";
chr8	StringTie	exon	100706887	100706997	1000	-	.	gene_id "MSTRG.189696"; transcript_id "MSTRG.189696.69"; exon_number "6";
chr8	StringTie	exon	100709133	100709223	1000	-	.	gene_id "MSTRG.189696"; transcript_id "MSTRG.189696.69"; exon_number "7";
chr8	StringTie	exon	100709459	100709551	1000	-	.	gene_id "MSTRG.189696"; transcript_id "MSTRG.189696.69"; exon_number "8";
chr8	StringTie	exon	100712652	100712761	1000	-	.	gene_id "MSTRG.189696"; transcript_id "MSTRG.189696.69"; exon_number "9";
chr8	StringTie	transcript	100685943	100723571	1000	-	.	gene_id "MSTRG.189696"; transcript_id "MSTRG.189696.7";
chr8	StringTie	exon	100685943	100686294	1000	-	.	gene_id "MSTRG.189696"; transcript_id "MSTRG.189696.7"; exon_number "1";
chr8	StringTie	exon	100691996	100692088	1000	-	.	gene_id "MSTRG.189696"; transcript_id "MSTRG.189696.7"; exon_number "2";
chr8	StringTie	exon	100696611	100703359	1000	-	.	gene_id "MSTRG.189696"; transcript_id "MSTRG.189696.7"; exon_number "3";
chr8	StringTie	exon	100704297	100704390	1000	-	.	gene_id "MSTRG.189696"; transcript_id "MSTRG.189696.7"; exon_number "4";
chr8	StringTie	exon	100704926	100705056	1000	-	.	gene_id "MSTRG.189696"; transcript_id "MSTRG.189696.7"; exon_number "5";
chr8	StringTie	exon	100705589	100705673	1000	-	.	gene_id "MSTRG.189696"; transcript_id "MSTRG.189696.7"; exon_number "6";
chr8	StringTie	exon	100706651	100706805	1000	-	.	gene_id "MSTRG.189696"; transcript_id "MSTRG.189696.7"; exon_number "7";
chr8	StringTie	exon	100706887	100706997	1000	-	.	gene_id "MSTRG.189696"; transcript_id "MSTRG.189696.7"; exon_number "8";
chr8	StringTie	exon	100709133	100709223	1000	-	.	gene_id "MSTRG.189696"; transcript_id "MSTRG.189696.7"; exon_number "9";
chr8	StringTie	exon	100709459	100709731	1000	-	.	gene_id "MSTRG.189696"; transcript_id "MSTRG.189696.7"; exon_number "10";
chr8	StringTie	exon	100712362	100712457	1000	-	.	gene_id "MSTRG.189696"; transcript_id "MSTRG.189696.7"; exon_number "11";
chr8	StringTie	exon	100712652	100712789	1000	-	.	gene_id "MSTRG.189696"; transcript_id "MSTRG.189696.7"; exon_number "12";
chr8	StringTie	exon	100713087	100713181	1000	-	.	gene_id "MSTRG.189696"; transcript_id "MSTRG.189696.7"; exon_number "13";
chr8	StringTie	exon	100715462	100715601	1000	-	.	gene_id "MSTRG.189696"; transcript_id "MSTRG.189696.7"; exon_number "14";
chr8	StringTie	exon	100717773	100717888	1000	-	.	gene_id "MSTRG.189696"; transcript_id "MSTRG.189696.7"; exon_number "15";
chr8	StringTie	exon	100718087	100718280	1000	-	.	gene_id "MSTRG.189696"; transcript_id "MSTRG.189696.7"; exon_number "16";
chr8	StringTie	exon	100721391	100723571	1000	-	.	gene_id "MSTRG.189696"; transcript_id "MSTRG.189696.7"; exon_number "17";
chr8	StringTie	transcript	100702909	100722732	1000	-	.	gene_id "MSTRG.189696"; transcript_id "MSTRG.189696.70";
chr8	StringTie	exon	100702909	100703359	1000	-	.	gene_id "MSTRG.189696"; transcript_id "MSTRG.189696.70"; exon_number "1";
chr8	StringTie	exon	100704297	100704390	1000	-	.	gene_id "MSTRG.189696"; transcript_id "MSTRG.189696.70"; exon_number "2";
chr8	StringTie	exon	100704926	100705056	1000	-	.	gene_id "MSTRG.189696"; transcript_id "MSTRG.189696.70"; exon_number "3";
chr8	StringTie	exon	100705589	100705673	1000	-	.	gene_id "MSTRG.189696"; transcript_id "MSTRG.189696.70"; exon_number "4";
chr8	StringTie	exon	100706651	100706805	1000	-	.	gene_id "MSTRG.189696"; transcript_id "MSTRG.189696.70"; exon_number "5";
chr8	StringTie	exon	100706887	100706997	1000	-	.	gene_id "MSTRG.189696"; transcript_id "MSTRG.189696.70"; exon_number "6";
chr8	StringTie	exon	100709133	100709223	1000	-	.	gene_id "MSTRG.189696"; transcript_id "MSTRG.189696.70"; exon_number "7";
chr8	StringTie	exon	100709459	100709731	1000	-	.	gene_id "MSTRG.189696"; transcript_id "MSTRG.189696.70"; exon_number "8";
chr8	StringTie	exon	100712362	100712444	1000	-	.	gene_id "MSTRG.189696"; transcript_id "MSTRG.189696.70"; exon_number "9";
chr8	StringTie	exon	100712669	100712789	1000	-	.	gene_id "MSTRG.189696"; transcript_id "MSTRG.189696.70"; exon_number "10";
chr8	StringTie	exon	100713087	100713181	1000	-	.	gene_id "MSTRG.189696"; transcript_id "MSTRG.189696.70"; exon_number "11";
chr8	StringTie	exon	100715462	100715601	1000	-	.	gene_id "MSTRG.189696"; transcript_id "MSTRG.189696.70"; exon_number "12";
chr8	StringTie	exon	100717773	100717888	1000	-	.	gene_id "MSTRG.189696"; transcript_id "MSTRG.189696.70"; exon_number "13";
chr8	StringTie	exon	100718231	100718280	1000	-	.	gene_id "MSTRG.189696"; transcript_id "MSTRG.189696.70"; exon_number "14";
chr8	StringTie	exon	100721391	100722732	1000	-	.	gene_id "MSTRG.189696"; transcript_id "MSTRG.189696.70"; exon_number "15";
chr8	StringTie	transcript	100702910	100716203	1000	-	.	gene_id "MSTRG.189696"; transcript_id "MSTRG.189696.71";
chr8	StringTie	exon	100702910	100703359	1000	-	.	gene_id "MSTRG.189696"; transcript_id "MSTRG.189696.71"; exon_number "1";
chr8	StringTie	exon	100704297	100704390	1000	-	.	gene_id "MSTRG.189696"; transcript_id "MSTRG.189696.71"; exon_number "2";
chr8	StringTie	exon	100704926	100705055	1000	-	.	gene_id "MSTRG.189696"; transcript_id "MSTRG.189696.71"; exon_number "3";
chr8	StringTie	exon	100705590	100705673	1000	-	.	gene_id "MSTRG.189696"; transcript_id "MSTRG.189696.71"; exon_number "4";
chr8	StringTie	exon	100706651	100706805	1000	-	.	gene_id "MSTRG.189696"; transcript_id "MSTRG.189696.71"; exon_number "5";
chr8	StringTie	exon	100706887	100706997	1000	-	.	gene_id "MSTRG.189696"; transcript_id "MSTRG.189696.71"; exon_number "6";
chr8	StringTie	exon	100709133	100709223	1000	-	.	gene_id "MSTRG.189696"; transcript_id "MSTRG.189696.71"; exon_number "7";
chr8	StringTie	exon	100709459	100709731	1000	-	.	gene_id "MSTRG.189696"; transcript_id "MSTRG.189696.71"; exon_number "8";
chr8	StringTie	exon	100712362	100712457	1000	-	.	gene_id "MSTRG.189696"; transcript_id "MSTRG.189696.71"; exon_number "9";
chr8	StringTie	exon	100712652	100712789	1000	-	.	gene_id "MSTRG.189696"; transcript_id "MSTRG.189696.71"; exon_number "10";
chr8	StringTie	exon	100713087	100713181	1000	-	.	gene_id "MSTRG.189696"; transcript_id "MSTRG.189696.71"; exon_number "11";
chr8	StringTie	exon	100715462	100716203	1000	-	.	gene_id "MSTRG.189696"; transcript_id "MSTRG.189696.71"; exon_number "12";
chr8	StringTie	transcript	100702910	100722091	1000	-	.	gene_id "MSTRG.189696"; transcript_id "MSTRG.189696.72";
chr8	StringTie	exon	100702910	100703359	1000	-	.	gene_id "MSTRG.189696"; transcript_id "MSTRG.189696.72"; exon_number "1";
chr8	StringTie	exon	100704297	100704374	1000	-	.	gene_id "MSTRG.189696"; transcript_id "MSTRG.189696.72"; exon_number "2";
chr8	StringTie	exon	100704926	100705056	1000	-	.	gene_id "MSTRG.189696"; transcript_id "MSTRG.189696.72"; exon_number "3";
chr8	StringTie	exon	100705589	100705673	1000	-	.	gene_id "MSTRG.189696"; transcript_id "MSTRG.189696.72"; exon_number "4";
chr8	StringTie	exon	100706651	100706805	1000	-	.	gene_id "MSTRG.189696"; transcript_id "MSTRG.189696.72"; exon_number "5";
chr8	StringTie	exon	100706887	100706997	1000	-	.	gene_id "MSTRG.189696"; transcript_id "MSTRG.189696.72"; exon_number "6";
chr8	StringTie	exon	100709133	100709223	1000	-	.	gene_id "MSTRG.189696"; transcript_id "MSTRG.189696.72"; exon_number "7";
chr8	StringTie	exon	100709459	100709731	1000	-	.	gene_id "MSTRG.189696"; transcript_id "MSTRG.189696.72"; exon_number "8";
chr8	StringTie	exon	100712362	100712457	1000	-	.	gene_id "MSTRG.189696"; transcript_id "MSTRG.189696.72"; exon_number "9";
chr8	StringTie	exon	100712652	100712789	1000	-	.	gene_id "MSTRG.189696"; transcript_id "MSTRG.189696.72"; exon_number "10";
chr8	StringTie	exon	100713087	100713181	1000	-	.	gene_id "MSTRG.189696"; transcript_id "MSTRG.189696.72"; exon_number "11";
chr8	StringTie	exon	100715462	100715601	1000	-	.	gene_id "MSTRG.189696"; transcript_id "MSTRG.189696.72"; exon_number "12";
chr8	StringTie	exon	100717773	100717888	1000	-	.	gene_id "MSTRG.189696"; transcript_id "MSTRG.189696.72"; exon_number "13";
chr8	StringTie	exon	100718087	100718280	1000	-	.	gene_id "MSTRG.189696"; transcript_id "MSTRG.189696.72"; exon_number "14";
chr8	StringTie	exon	100721391	100722091	1000	-	.	gene_id "MSTRG.189696"; transcript_id "MSTRG.189696.72"; exon_number "15";
chr8	StringTie	transcript	100702910	100722072	1000	-	.	gene_id "MSTRG.189696"; transcript_id "MSTRG.189696.73";
chr8	StringTie	exon	100702910	100703359	1000	-	.	gene_id "MSTRG.189696"; transcript_id "MSTRG.189696.73"; exon_number "1";
chr8	StringTie	exon	100704280	100704390	1000	-	.	gene_id "MSTRG.189696"; transcript_id "MSTRG.189696.73"; exon_number "2";
chr8	StringTie	exon	100704926	100705056	1000	-	.	gene_id "MSTRG.189696"; transcript_id "MSTRG.189696.73"; exon_number "3";
chr8	StringTie	exon	100705589	100705673	1000	-	.	gene_id "MSTRG.189696"; transcript_id "MSTRG.189696.73"; exon_number "4";
chr8	StringTie	exon	100706651	100706805	1000	-	.	gene_id "MSTRG.189696"; transcript_id "MSTRG.189696.73"; exon_number "5";
chr8	StringTie	exon	100706887	100706997	1000	-	.	gene_id "MSTRG.189696"; transcript_id "MSTRG.189696.73"; exon_number "6";
chr8	StringTie	exon	100709133	100709223	1000	-	.	gene_id "MSTRG.189696"; transcript_id "MSTRG.189696.73"; exon_number "7";
chr8	StringTie	exon	100709459	100709731	1000	-	.	gene_id "MSTRG.189696"; transcript_id "MSTRG.189696.73"; exon_number "8";
chr8	StringTie	exon	100712362	100712457	1000	-	.	gene_id "MSTRG.189696"; transcript_id "MSTRG.189696.73"; exon_number "9";
chr8	StringTie	exon	100712652	100712789	1000	-	.	gene_id "MSTRG.189696"; transcript_id "MSTRG.189696.73"; exon_number "10";
chr8	StringTie	exon	100713087	100713181	1000	-	.	gene_id "MSTRG.189696"; transcript_id "MSTRG.189696.73"; exon_number "11";
chr8	StringTie	exon	100715462	100715601	1000	-	.	gene_id "MSTRG.189696"; transcript_id "MSTRG.189696.73"; exon_number "12";
chr8	StringTie	exon	100717773	100717888	1000	-	.	gene_id "MSTRG.189696"; transcript_id "MSTRG.189696.73"; exon_number "13";
chr8	StringTie	exon	100718231	100718280	1000	-	.	gene_id "MSTRG.189696"; transcript_id "MSTRG.189696.73"; exon_number "14";
chr8	StringTie	exon	100721391	100722072	1000	-	.	gene_id "MSTRG.189696"; transcript_id "MSTRG.189696.73"; exon_number "15";
chr8	StringTie	transcript	100702910	100722153	1000	-	.	gene_id "MSTRG.189696"; transcript_id "MSTRG.189696.74";
chr8	StringTie	exon	100702910	100703359	1000	-	.	gene_id "MSTRG.189696"; transcript_id "MSTRG.189696.74"; exon_number "1";
chr8	StringTie	exon	100704297	100704390	1000	-	.	gene_id "MSTRG.189696"; transcript_id "MSTRG.189696.74"; exon_number "2";
chr8	StringTie	exon	100705589	100705673	1000	-	.	gene_id "MSTRG.189696"; transcript_id "MSTRG.189696.74"; exon_number "3";
chr8	StringTie	exon	100706651	100706805	1000	-	.	gene_id "MSTRG.189696"; transcript_id "MSTRG.189696.74"; exon_number "4";
chr8	StringTie	exon	100706887	100706997	1000	-	.	gene_id "MSTRG.189696"; transcript_id "MSTRG.189696.74"; exon_number "5";
chr8	StringTie	exon	100709133	100709223	1000	-	.	gene_id "MSTRG.189696"; transcript_id "MSTRG.189696.74"; exon_number "6";
chr8	StringTie	exon	100709459	100709731	1000	-	.	gene_id "MSTRG.189696"; transcript_id "MSTRG.189696.74"; exon_number "7";
chr8	StringTie	exon	100712362	100712457	1000	-	.	gene_id "MSTRG.189696"; transcript_id "MSTRG.189696.74"; exon_number "8";
chr8	StringTie	exon	100712652	100712789	1000	-	.	gene_id "MSTRG.189696"; transcript_id "MSTRG.189696.74"; exon_number "9";
chr8	StringTie	exon	100713087	100713181	1000	-	.	gene_id "MSTRG.189696"; transcript_id "MSTRG.189696.74"; exon_number "10";
chr8	StringTie	exon	100715462	100715601	1000	-	.	gene_id "MSTRG.189696"; transcript_id "MSTRG.189696.74"; exon_number "11";
chr8	StringTie	exon	100717773	100717888	1000	-	.	gene_id "MSTRG.189696"; transcript_id "MSTRG.189696.74"; exon_number "12";
chr8	StringTie	exon	100718087	100718280	1000	-	.	gene_id "MSTRG.189696"; transcript_id "MSTRG.189696.74"; exon_number "13";
chr8	StringTie	exon	100721391	100721619	1000	-	.	gene_id "MSTRG.189696"; transcript_id "MSTRG.189696.74"; exon_number "14";
chr8	StringTie	exon	100721734	100722153	1000	-	.	gene_id "MSTRG.189696"; transcript_id "MSTRG.189696.74"; exon_number "15";
chr8	StringTie	transcript	100702910	100722085	1000	-	.	gene_id "MSTRG.189696"; transcript_id "MSTRG.189696.75";
chr8	StringTie	exon	100702910	100703359	1000	-	.	gene_id "MSTRG.189696"; transcript_id "MSTRG.189696.75"; exon_number "1";
chr8	StringTie	exon	100704297	100704390	1000	-	.	gene_id "MSTRG.189696"; transcript_id "MSTRG.189696.75"; exon_number "2";
chr8	StringTie	exon	100704926	100705029	1000	-	.	gene_id "MSTRG.189696"; transcript_id "MSTRG.189696.75"; exon_number "3";
chr8	StringTie	exon	100705589	100705673	1000	-	.	gene_id "MSTRG.189696"; transcript_id "MSTRG.189696.75"; exon_number "4";
chr8	StringTie	exon	100706651	100706805	1000	-	.	gene_id "MSTRG.189696"; transcript_id "MSTRG.189696.75"; exon_number "5";
chr8	StringTie	exon	100706887	100707040	1000	-	.	gene_id "MSTRG.189696"; transcript_id "MSTRG.189696.75"; exon_number "6";
chr8	StringTie	exon	100709133	100709223	1000	-	.	gene_id "MSTRG.189696"; transcript_id "MSTRG.189696.75"; exon_number "7";
chr8	StringTie	exon	100709459	100709731	1000	-	.	gene_id "MSTRG.189696"; transcript_id "MSTRG.189696.75"; exon_number "8";
chr8	StringTie	exon	100712362	100712457	1000	-	.	gene_id "MSTRG.189696"; transcript_id "MSTRG.189696.75"; exon_number "9";
chr8	StringTie	exon	100712652	100712789	1000	-	.	gene_id "MSTRG.189696"; transcript_id "MSTRG.189696.75"; exon_number "10";
chr8	StringTie	exon	100713087	100713181	1000	-	.	gene_id "MSTRG.189696"; transcript_id "MSTRG.189696.75"; exon_number "11";
chr8	StringTie	exon	100715462	100715601	1000	-	.	gene_id "MSTRG.189696"; transcript_id "MSTRG.189696.75"; exon_number "12";
chr8	StringTie	exon	100717773	100717888	1000	-	.	gene_id "MSTRG.189696"; transcript_id "MSTRG.189696.75"; exon_number "13";
chr8	StringTie	exon	100718087	100718280	1000	-	.	gene_id "MSTRG.189696"; transcript_id "MSTRG.189696.75"; exon_number "14";
chr8	StringTie	exon	100721391	100721619	1000	-	.	gene_id "MSTRG.189696"; transcript_id "MSTRG.189696.75"; exon_number "15";
chr8	StringTie	exon	100721734	100722085	1000	-	.	gene_id "MSTRG.189696"; transcript_id "MSTRG.189696.75"; exon_number "16";
chr8	StringTie	transcript	100702911	100722753	1000	-	.	gene_id "MSTRG.189696"; transcript_id "MSTRG.189696.76";
chr8	StringTie	exon	100702911	100703359	1000	-	.	gene_id "MSTRG.189696"; transcript_id "MSTRG.189696.76"; exon_number "1";
chr8	StringTie	exon	100704297	100704390	1000	-	.	gene_id "MSTRG.189696"; transcript_id "MSTRG.189696.76"; exon_number "2";
chr8	StringTie	exon	100704934	100705056	1000	-	.	gene_id "MSTRG.189696"; transcript_id "MSTRG.189696.76"; exon_number "3";
chr8	StringTie	exon	100705589	100705673	1000	-	.	gene_id "MSTRG.189696"; transcript_id "MSTRG.189696.76"; exon_number "4";
chr8	StringTie	exon	100706651	100706805	1000	-	.	gene_id "MSTRG.189696"; transcript_id "MSTRG.189696.76"; exon_number "5";
chr8	StringTie	exon	100706887	100706997	1000	-	.	gene_id "MSTRG.189696"; transcript_id "MSTRG.189696.76"; exon_number "6";
chr8	StringTie	exon	100709133	100709223	1000	-	.	gene_id "MSTRG.189696"; transcript_id "MSTRG.189696.76"; exon_number "7";
chr8	StringTie	exon	100709459	100709731	1000	-	.	gene_id "MSTRG.189696"; transcript_id "MSTRG.189696.76"; exon_number "8";
chr8	StringTie	exon	100712362	100712457	1000	-	.	gene_id "MSTRG.189696"; transcript_id "MSTRG.189696.76"; exon_number "9";
chr8	StringTie	exon	100712652	100712789	1000	-	.	gene_id "MSTRG.189696"; transcript_id "MSTRG.189696.76"; exon_number "10";
chr8	StringTie	exon	100713087	100713181	1000	-	.	gene_id "MSTRG.189696"; transcript_id "MSTRG.189696.76"; exon_number "11";
chr8	StringTie	exon	100715462	100715601	1000	-	.	gene_id "MSTRG.189696"; transcript_id "MSTRG.189696.76"; exon_number "12";
chr8	StringTie	exon	100717773	100717888	1000	-	.	gene_id "MSTRG.189696"; transcript_id "MSTRG.189696.76"; exon_number "13";
chr8	StringTie	exon	100718087	100718280	1000	-	.	gene_id "MSTRG.189696"; transcript_id "MSTRG.189696.76"; exon_number "14";
chr8	StringTie	exon	100721391	100721889	1000	-	.	gene_id "MSTRG.189696"; transcript_id "MSTRG.189696.76"; exon_number "15";
chr8	StringTie	exon	100722698	100722753	1000	-	.	gene_id "MSTRG.189696"; transcript_id "MSTRG.189696.76"; exon_number "16";
chr8	StringTie	transcript	100702911	100722091	1000	-	.	gene_id "MSTRG.189696"; transcript_id "MSTRG.189696.77";
chr8	StringTie	exon	100702911	100703359	1000	-	.	gene_id "MSTRG.189696"; transcript_id "MSTRG.189696.77"; exon_number "1";
chr8	StringTie	exon	100704297	100704390	1000	-	.	gene_id "MSTRG.189696"; transcript_id "MSTRG.189696.77"; exon_number "2";
chr8	StringTie	exon	100704926	100705029	1000	-	.	gene_id "MSTRG.189696"; transcript_id "MSTRG.189696.77"; exon_number "3";
chr8	StringTie	exon	100705589	100705673	1000	-	.	gene_id "MSTRG.189696"; transcript_id "MSTRG.189696.77"; exon_number "4";
chr8	StringTie	exon	100706651	100706805	1000	-	.	gene_id "MSTRG.189696"; transcript_id "MSTRG.189696.77"; exon_number "5";
chr8	StringTie	exon	100706887	100706997	1000	-	.	gene_id "MSTRG.189696"; transcript_id "MSTRG.189696.77"; exon_number "6";
chr8	StringTie	exon	100709133	100709223	1000	-	.	gene_id "MSTRG.189696"; transcript_id "MSTRG.189696.77"; exon_number "7";
chr8	StringTie	exon	100709459	100709731	1000	-	.	gene_id "MSTRG.189696"; transcript_id "MSTRG.189696.77"; exon_number "8";
chr8	StringTie	exon	100712362	100712457	1000	-	.	gene_id "MSTRG.189696"; transcript_id "MSTRG.189696.77"; exon_number "9";
chr8	StringTie	exon	100712652	100712789	1000	-	.	gene_id "MSTRG.189696"; transcript_id "MSTRG.189696.77"; exon_number "10";
chr8	StringTie	exon	100713087	100713181	1000	-	.	gene_id "MSTRG.189696"; transcript_id "MSTRG.189696.77"; exon_number "11";
chr8	StringTie	exon	100715471	100715601	1000	-	.	gene_id "MSTRG.189696"; transcript_id "MSTRG.189696.77"; exon_number "12";
chr8	StringTie	exon	100717773	100717888	1000	-	.	gene_id "MSTRG.189696"; transcript_id "MSTRG.189696.77"; exon_number "13";
chr8	StringTie	exon	100718188	100718280	1000	-	.	gene_id "MSTRG.189696"; transcript_id "MSTRG.189696.77"; exon_number "14";
chr8	StringTie	exon	100721391	100722091	1000	-	.	gene_id "MSTRG.189696"; transcript_id "MSTRG.189696.77"; exon_number "15";
chr8	StringTie	transcript	100702911	100722143	1000	-	.	gene_id "MSTRG.189696"; transcript_id "MSTRG.189696.78";
chr8	StringTie	exon	100702911	100703359	1000	-	.	gene_id "MSTRG.189696"; transcript_id "MSTRG.189696.78"; exon_number "1";
chr8	StringTie	exon	100704297	100704390	1000	-	.	gene_id "MSTRG.189696"; transcript_id "MSTRG.189696.78"; exon_number "2";
chr8	StringTie	exon	100705589	100705673	1000	-	.	gene_id "MSTRG.189696"; transcript_id "MSTRG.189696.78"; exon_number "3";
chr8	StringTie	exon	100706651	100706805	1000	-	.	gene_id "MSTRG.189696"; transcript_id "MSTRG.189696.78"; exon_number "4";
chr8	StringTie	exon	100706887	100706997	1000	-	.	gene_id "MSTRG.189696"; transcript_id "MSTRG.189696.78"; exon_number "5";
chr8	StringTie	exon	100709133	100709223	1000	-	.	gene_id "MSTRG.189696"; transcript_id "MSTRG.189696.78"; exon_number "6";
chr8	StringTie	exon	100709459	100709731	1000	-	.	gene_id "MSTRG.189696"; transcript_id "MSTRG.189696.78"; exon_number "7";
chr8	StringTie	exon	100712362	100712457	1000	-	.	gene_id "MSTRG.189696"; transcript_id "MSTRG.189696.78"; exon_number "8";
```
