## Additional File 7 - TCGA transcript assembly for "Widespread 3’ UTR splicing regulates expression of oncogene transcripts in sequence-dependent and independent manners": all_tissues_agg-agg-agg.gtf (part 887 of 2216)

```
chr8	StringTie	exon	100712652	100712789	1000	-	.	gene_id "MSTRG.189696"; transcript_id "MSTRG.189696.78"; exon_number "9";
chr8	StringTie	exon	100713087	100713181	1000	-	.	gene_id "MSTRG.189696"; transcript_id "MSTRG.189696.78"; exon_number "10";
chr8	StringTie	exon	100715471	100715601	1000	-	.	gene_id "MSTRG.189696"; transcript_id "MSTRG.189696.78"; exon_number "11";
chr8	StringTie	exon	100717773	100717888	1000	-	.	gene_id "MSTRG.189696"; transcript_id "MSTRG.189696.78"; exon_number "12";
chr8	StringTie	exon	100718231	100718280	1000	-	.	gene_id "MSTRG.189696"; transcript_id "MSTRG.189696.78"; exon_number "13";
chr8	StringTie	exon	100721391	100722143	1000	-	.	gene_id "MSTRG.189696"; transcript_id "MSTRG.189696.78"; exon_number "14";
chr8	StringTie	transcript	100702911	100722583	1000	-	.	gene_id "MSTRG.189696"; transcript_id "MSTRG.189696.79";
chr8	StringTie	exon	100702911	100703359	1000	-	.	gene_id "MSTRG.189696"; transcript_id "MSTRG.189696.79"; exon_number "1";
chr8	StringTie	exon	100704297	100704390	1000	-	.	gene_id "MSTRG.189696"; transcript_id "MSTRG.189696.79"; exon_number "2";
chr8	StringTie	exon	100704926	100705056	1000	-	.	gene_id "MSTRG.189696"; transcript_id "MSTRG.189696.79"; exon_number "3";
chr8	StringTie	exon	100705589	100705673	1000	-	.	gene_id "MSTRG.189696"; transcript_id "MSTRG.189696.79"; exon_number "4";
chr8	StringTie	exon	100706651	100706805	1000	-	.	gene_id "MSTRG.189696"; transcript_id "MSTRG.189696.79"; exon_number "5";
chr8	StringTie	exon	100706887	100706997	1000	-	.	gene_id "MSTRG.189696"; transcript_id "MSTRG.189696.79"; exon_number "6";
chr8	StringTie	exon	100709133	100709223	1000	-	.	gene_id "MSTRG.189696"; transcript_id "MSTRG.189696.79"; exon_number "7";
chr8	StringTie	exon	100709459	100709731	1000	-	.	gene_id "MSTRG.189696"; transcript_id "MSTRG.189696.79"; exon_number "8";
chr8	StringTie	exon	100712362	100712454	1000	-	.	gene_id "MSTRG.189696"; transcript_id "MSTRG.189696.79"; exon_number "9";
chr8	StringTie	exon	100712650	100712789	1000	-	.	gene_id "MSTRG.189696"; transcript_id "MSTRG.189696.79"; exon_number "10";
chr8	StringTie	exon	100713087	100713181	1000	-	.	gene_id "MSTRG.189696"; transcript_id "MSTRG.189696.79"; exon_number "11";
chr8	StringTie	exon	100715471	100715601	1000	-	.	gene_id "MSTRG.189696"; transcript_id "MSTRG.189696.79"; exon_number "12";
chr8	StringTie	exon	100717773	100717888	1000	-	.	gene_id "MSTRG.189696"; transcript_id "MSTRG.189696.79"; exon_number "13";
chr8	StringTie	exon	100718231	100718280	1000	-	.	gene_id "MSTRG.189696"; transcript_id "MSTRG.189696.79"; exon_number "14";
chr8	StringTie	exon	100721391	100722583	1000	-	.	gene_id "MSTRG.189696"; transcript_id "MSTRG.189696.79"; exon_number "15";
chr8	StringTie	transcript	100693944	100723555	1000	-	.	gene_id "MSTRG.189696"; transcript_id "MSTRG.189696.8";
chr8	StringTie	exon	100693944	100703359	1000	-	.	gene_id "MSTRG.189696"; transcript_id "MSTRG.189696.8"; exon_number "1";
chr8	StringTie	exon	100704297	100704390	1000	-	.	gene_id "MSTRG.189696"; transcript_id "MSTRG.189696.8"; exon_number "2";
chr8	StringTie	exon	100704926	100705056	1000	-	.	gene_id "MSTRG.189696"; transcript_id "MSTRG.189696.8"; exon_number "3";
chr8	StringTie	exon	100705589	100705673	1000	-	.	gene_id "MSTRG.189696"; transcript_id "MSTRG.189696.8"; exon_number "4";
chr8	StringTie	exon	100706651	100706805	1000	-	.	gene_id "MSTRG.189696"; transcript_id "MSTRG.189696.8"; exon_number "5";
chr8	StringTie	exon	100706887	100706997	1000	-	.	gene_id "MSTRG.189696"; transcript_id "MSTRG.189696.8"; exon_number "6";
chr8	StringTie	exon	100709133	100709223	1000	-	.	gene_id "MSTRG.189696"; transcript_id "MSTRG.189696.8"; exon_number "7";
chr8	StringTie	exon	100709459	100709731	1000	-	.	gene_id "MSTRG.189696"; transcript_id "MSTRG.189696.8"; exon_number "8";
chr8	StringTie	exon	100712362	100712457	1000	-	.	gene_id "MSTRG.189696"; transcript_id "MSTRG.189696.8"; exon_number "9";
chr8	StringTie	exon	100712652	100712789	1000	-	.	gene_id "MSTRG.189696"; transcript_id "MSTRG.189696.8"; exon_number "10";
chr8	StringTie	exon	100713087	100713181	1000	-	.	gene_id "MSTRG.189696"; transcript_id "MSTRG.189696.8"; exon_number "11";
chr8	StringTie	exon	100715462	100715601	1000	-	.	gene_id "MSTRG.189696"; transcript_id "MSTRG.189696.8"; exon_number "12";
chr8	StringTie	exon	100717773	100717888	1000	-	.	gene_id "MSTRG.189696"; transcript_id "MSTRG.189696.8"; exon_number "13";
chr8	StringTie	exon	100718231	100718280	1000	-	.	gene_id "MSTRG.189696"; transcript_id "MSTRG.189696.8"; exon_number "14";
chr8	StringTie	exon	100721391	100723555	1000	-	.	gene_id "MSTRG.189696"; transcript_id "MSTRG.189696.8"; exon_number "15";
chr8	StringTie	transcript	100702911	100722135	1000	-	.	gene_id "MSTRG.189696"; transcript_id "MSTRG.189696.80";
chr8	StringTie	exon	100702911	100703359	1000	-	.	gene_id "MSTRG.189696"; transcript_id "MSTRG.189696.80"; exon_number "1";
chr8	StringTie	exon	100704297	100704390	1000	-	.	gene_id "MSTRG.189696"; transcript_id "MSTRG.189696.80"; exon_number "2";
chr8	StringTie	exon	100704926	100705029	1000	-	.	gene_id "MSTRG.189696"; transcript_id "MSTRG.189696.80"; exon_number "3";
chr8	StringTie	exon	100705589	100705673	1000	-	.	gene_id "MSTRG.189696"; transcript_id "MSTRG.189696.80"; exon_number "4";
chr8	StringTie	exon	100706651	100706805	1000	-	.	gene_id "MSTRG.189696"; transcript_id "MSTRG.189696.80"; exon_number "5";
chr8	StringTie	exon	100706887	100706997	1000	-	.	gene_id "MSTRG.189696"; transcript_id "MSTRG.189696.80"; exon_number "6";
chr8	StringTie	exon	100709133	100709223	1000	-	.	gene_id "MSTRG.189696"; transcript_id "MSTRG.189696.80"; exon_number "7";
chr8	StringTie	exon	100709459	100709731	1000	-	.	gene_id "MSTRG.189696"; transcript_id "MSTRG.189696.80"; exon_number "8";
chr8	StringTie	exon	100712362	100712457	1000	-	.	gene_id "MSTRG.189696"; transcript_id "MSTRG.189696.80"; exon_number "9";
chr8	StringTie	exon	100712652	100712789	1000	-	.	gene_id "MSTRG.189696"; transcript_id "MSTRG.189696.80"; exon_number "10";
chr8	StringTie	exon	100713087	100713181	1000	-	.	gene_id "MSTRG.189696"; transcript_id "MSTRG.189696.80"; exon_number "11";
chr8	StringTie	exon	100715462	100715601	1000	-	.	gene_id "MSTRG.189696"; transcript_id "MSTRG.189696.80"; exon_number "12";
chr8	StringTie	exon	100717773	100717888	1000	-	.	gene_id "MSTRG.189696"; transcript_id "MSTRG.189696.80"; exon_number "13";
chr8	StringTie	exon	100718188	100718280	1000	-	.	gene_id "MSTRG.189696"; transcript_id "MSTRG.189696.80"; exon_number "14";
chr8	StringTie	exon	100721391	100722135	1000	-	.	gene_id "MSTRG.189696"; transcript_id "MSTRG.189696.80"; exon_number "15";
chr8	StringTie	transcript	100702912	100722749	1000	-	.	gene_id "MSTRG.189696"; transcript_id "MSTRG.189696.81";
chr8	StringTie	exon	100702912	100703359	1000	-	.	gene_id "MSTRG.189696"; transcript_id "MSTRG.189696.81"; exon_number "1";
chr8	StringTie	exon	100704297	100704390	1000	-	.	gene_id "MSTRG.189696"; transcript_id "MSTRG.189696.81"; exon_number "2";
chr8	StringTie	exon	100709133	100709223	1000	-	.	gene_id "MSTRG.189696"; transcript_id "MSTRG.189696.81"; exon_number "3";
chr8	StringTie	exon	100709459	100709731	1000	-	.	gene_id "MSTRG.189696"; transcript_id "MSTRG.189696.81"; exon_number "4";
chr8	StringTie	exon	100712362	100712457	1000	-	.	gene_id "MSTRG.189696"; transcript_id "MSTRG.189696.81"; exon_number "5";
chr8	StringTie	exon	100712652	100712789	1000	-	.	gene_id "MSTRG.189696"; transcript_id "MSTRG.189696.81"; exon_number "6";
chr8	StringTie	exon	100713087	100713181	1000	-	.	gene_id "MSTRG.189696"; transcript_id "MSTRG.189696.81"; exon_number "7";
chr8	StringTie	exon	100715462	100715601	1000	-	.	gene_id "MSTRG.189696"; transcript_id "MSTRG.189696.81"; exon_number "8";
chr8	StringTie	exon	100717773	100717888	1000	-	.	gene_id "MSTRG.189696"; transcript_id "MSTRG.189696.81"; exon_number "9";
chr8	StringTie	exon	100718183	100718280	1000	-	.	gene_id "MSTRG.189696"; transcript_id "MSTRG.189696.81"; exon_number "10";
chr8	StringTie	exon	100721391	100721619	1000	-	.	gene_id "MSTRG.189696"; transcript_id "MSTRG.189696.81"; exon_number "11";
chr8	StringTie	exon	100721734	100721886	1000	-	.	gene_id "MSTRG.189696"; transcript_id "MSTRG.189696.81"; exon_number "12";
chr8	StringTie	exon	100722698	100722749	1000	-	.	gene_id "MSTRG.189696"; transcript_id "MSTRG.189696.81"; exon_number "13";
chr8	StringTie	transcript	100702912	100716499	1000	-	.	gene_id "MSTRG.189696"; transcript_id "MSTRG.189696.82";
chr8	StringTie	exon	100702912	100703359	1000	-	.	gene_id "MSTRG.189696"; transcript_id "MSTRG.189696.82"; exon_number "1";
chr8	StringTie	exon	100704297	100704390	1000	-	.	gene_id "MSTRG.189696"; transcript_id "MSTRG.189696.82"; exon_number "2";
chr8	StringTie	exon	100704926	100705056	1000	-	.	gene_id "MSTRG.189696"; transcript_id "MSTRG.189696.82"; exon_number "3";
chr8	StringTie	exon	100705589	100705673	1000	-	.	gene_id "MSTRG.189696"; transcript_id "MSTRG.189696.82"; exon_number "4";
chr8	StringTie	exon	100706651	100706805	1000	-	.	gene_id "MSTRG.189696"; transcript_id "MSTRG.189696.82"; exon_number "5";
chr8	StringTie	exon	100706887	100706997	1000	-	.	gene_id "MSTRG.189696"; transcript_id "MSTRG.189696.82"; exon_number "6";
chr8	StringTie	exon	100709133	100709223	1000	-	.	gene_id "MSTRG.189696"; transcript_id "MSTRG.189696.82"; exon_number "7";
chr8	StringTie	exon	100709459	100709532	1000	-	.	gene_id "MSTRG.189696"; transcript_id "MSTRG.189696.82"; exon_number "8";
chr8	StringTie	exon	100709560	100709731	1000	-	.	gene_id "MSTRG.189696"; transcript_id "MSTRG.189696.82"; exon_number "9";
chr8	StringTie	exon	100712362	100712457	1000	-	.	gene_id "MSTRG.189696"; transcript_id "MSTRG.189696.82"; exon_number "10";
chr8	StringTie	exon	100712652	100712789	1000	-	.	gene_id "MSTRG.189696"; transcript_id "MSTRG.189696.82"; exon_number "11";
chr8	StringTie	exon	100713087	100713181	1000	-	.	gene_id "MSTRG.189696"; transcript_id "MSTRG.189696.82"; exon_number "12";
chr8	StringTie	exon	100715462	100716499	1000	-	.	gene_id "MSTRG.189696"; transcript_id "MSTRG.189696.82"; exon_number "13";
chr8	StringTie	transcript	100702912	100722104	1000	-	.	gene_id "MSTRG.189696"; transcript_id "MSTRG.189696.83";
chr8	StringTie	exon	100702912	100703359	1000	-	.	gene_id "MSTRG.189696"; transcript_id "MSTRG.189696.83"; exon_number "1";
chr8	StringTie	exon	100704297	100704390	1000	-	.	gene_id "MSTRG.189696"; transcript_id "MSTRG.189696.83"; exon_number "2";
chr8	StringTie	exon	100704926	100705056	1000	-	.	gene_id "MSTRG.189696"; transcript_id "MSTRG.189696.83"; exon_number "3";
chr8	StringTie	exon	100705589	100705673	1000	-	.	gene_id "MSTRG.189696"; transcript_id "MSTRG.189696.83"; exon_number "4";
chr8	StringTie	exon	100706651	100706805	1000	-	.	gene_id "MSTRG.189696"; transcript_id "MSTRG.189696.83"; exon_number "5";
chr8	StringTie	exon	100706887	100706997	1000	-	.	gene_id "MSTRG.189696"; transcript_id "MSTRG.189696.83"; exon_number "6";
chr8	StringTie	exon	100709133	100709223	1000	-	.	gene_id "MSTRG.189696"; transcript_id "MSTRG.189696.83"; exon_number "7";
chr8	StringTie	exon	100709459	100709551	1000	-	.	gene_id "MSTRG.189696"; transcript_id "MSTRG.189696.83"; exon_number "8";
chr8	StringTie	exon	100712652	100712789	1000	-	.	gene_id "MSTRG.189696"; transcript_id "MSTRG.189696.83"; exon_number "9";
chr8	StringTie	exon	100713087	100713181	1000	-	.	gene_id "MSTRG.189696"; transcript_id "MSTRG.189696.83"; exon_number "10";
chr8	StringTie	exon	100715471	100715601	1000	-	.	gene_id "MSTRG.189696"; transcript_id "MSTRG.189696.83"; exon_number "11";
chr8	StringTie	exon	100717773	100718280	1000	-	.	gene_id "MSTRG.189696"; transcript_id "MSTRG.189696.83"; exon_number "12";
chr8	StringTie	exon	100721391	100722104	1000	-	.	gene_id "MSTRG.189696"; transcript_id "MSTRG.189696.83"; exon_number "13";
chr8	StringTie	transcript	100702912	100722082	1000	-	.	gene_id "MSTRG.189696"; transcript_id "MSTRG.189696.84";
chr8	StringTie	exon	100702912	100703359	1000	-	.	gene_id "MSTRG.189696"; transcript_id "MSTRG.189696.84"; exon_number "1";
chr8	StringTie	exon	100704297	100704391	1000	-	.	gene_id "MSTRG.189696"; transcript_id "MSTRG.189696.84"; exon_number "2";
chr8	StringTie	exon	100704975	100705056	1000	-	.	gene_id "MSTRG.189696"; transcript_id "MSTRG.189696.84"; exon_number "3";
chr8	StringTie	exon	100705589	100705673	1000	-	.	gene_id "MSTRG.189696"; transcript_id "MSTRG.189696.84"; exon_number "4";
chr8	StringTie	exon	100706651	100706805	1000	-	.	gene_id "MSTRG.189696"; transcript_id "MSTRG.189696.84"; exon_number "5";
chr8	StringTie	exon	100706887	100706997	1000	-	.	gene_id "MSTRG.189696"; transcript_id "MSTRG.189696.84"; exon_number "6";
chr8	StringTie	exon	100709133	100709223	1000	-	.	gene_id "MSTRG.189696"; transcript_id "MSTRG.189696.84"; exon_number "7";
chr8	StringTie	exon	100709459	100709731	1000	-	.	gene_id "MSTRG.189696"; transcript_id "MSTRG.189696.84"; exon_number "8";
chr8	StringTie	exon	100712362	100712457	1000	-	.	gene_id "MSTRG.189696"; transcript_id "MSTRG.189696.84"; exon_number "9";
chr8	StringTie	exon	100712652	100712789	1000	-	.	gene_id "MSTRG.189696"; transcript_id "MSTRG.189696.84"; exon_number "10";
chr8	StringTie	exon	100713087	100713181	1000	-	.	gene_id "MSTRG.189696"; transcript_id "MSTRG.189696.84"; exon_number "11";
chr8	StringTie	exon	100715462	100715601	1000	-	.	gene_id "MSTRG.189696"; transcript_id "MSTRG.189696.84"; exon_number "12";
chr8	StringTie	exon	100717773	100717888	1000	-	.	gene_id "MSTRG.189696"; transcript_id "MSTRG.189696.84"; exon_number "13";
chr8	StringTie	exon	100718087	100718280	1000	-	.	gene_id "MSTRG.189696"; transcript_id "MSTRG.189696.84"; exon_number "14";
chr8	StringTie	exon	100721391	100722082	1000	-	.	gene_id "MSTRG.189696"; transcript_id "MSTRG.189696.84"; exon_number "15";
chr8	StringTie	transcript	100702912	100722142	1000	-	.	gene_id "MSTRG.189696"; transcript_id "MSTRG.189696.85";
chr8	StringTie	exon	100702912	100703359	1000	-	.	gene_id "MSTRG.189696"; transcript_id "MSTRG.189696.85"; exon_number "1";
chr8	StringTie	exon	100704297	100704390	1000	-	.	gene_id "MSTRG.189696"; transcript_id "MSTRG.189696.85"; exon_number "2";
chr8	StringTie	exon	100704926	100705056	1000	-	.	gene_id "MSTRG.189696"; transcript_id "MSTRG.189696.85"; exon_number "3";
chr8	StringTie	exon	100705589	100705673	1000	-	.	gene_id "MSTRG.189696"; transcript_id "MSTRG.189696.85"; exon_number "4";
chr8	StringTie	exon	100706651	100706766	1000	-	.	gene_id "MSTRG.189696"; transcript_id "MSTRG.189696.85"; exon_number "5";
chr8	StringTie	exon	100706887	100706997	1000	-	.	gene_id "MSTRG.189696"; transcript_id "MSTRG.189696.85"; exon_number "6";
chr8	StringTie	exon	100709133	100709223	1000	-	.	gene_id "MSTRG.189696"; transcript_id "MSTRG.189696.85"; exon_number "7";
chr8	StringTie	exon	100709459	100709731	1000	-	.	gene_id "MSTRG.189696"; transcript_id "MSTRG.189696.85"; exon_number "8";
chr8	StringTie	exon	100712362	100712457	1000	-	.	gene_id "MSTRG.189696"; transcript_id "MSTRG.189696.85"; exon_number "9";
chr8	StringTie	exon	100712652	100712789	1000	-	.	gene_id "MSTRG.189696"; transcript_id "MSTRG.189696.85"; exon_number "10";
chr8	StringTie	exon	100713087	100713181	1000	-	.	gene_id "MSTRG.189696"; transcript_id "MSTRG.189696.85"; exon_number "11";
chr8	StringTie	exon	100715462	100715601	1000	-	.	gene_id "MSTRG.189696"; transcript_id "MSTRG.189696.85"; exon_number "12";
chr8	StringTie	exon	100717773	100717888	1000	-	.	gene_id "MSTRG.189696"; transcript_id "MSTRG.189696.85"; exon_number "13";
chr8	StringTie	exon	100718231	100718280	1000	-	.	gene_id "MSTRG.189696"; transcript_id "MSTRG.189696.85"; exon_number "14";
chr8	StringTie	exon	100721391	100722142	1000	-	.	gene_id "MSTRG.189696"; transcript_id "MSTRG.189696.85"; exon_number "15";
chr8	StringTie	transcript	100702912	100722626	1000	-	.	gene_id "MSTRG.189696"; transcript_id "MSTRG.189696.86";
chr8	StringTie	exon	100702912	100703359	1000	-	.	gene_id "MSTRG.189696"; transcript_id "MSTRG.189696.86"; exon_number "1";
chr8	StringTie	exon	100704297	100704390	1000	-	.	gene_id "MSTRG.189696"; transcript_id "MSTRG.189696.86"; exon_number "2";
chr8	StringTie	exon	100704926	100705056	1000	-	.	gene_id "MSTRG.189696"; transcript_id "MSTRG.189696.86"; exon_number "3";
chr8	StringTie	exon	100705589	100705673	1000	-	.	gene_id "MSTRG.189696"; transcript_id "MSTRG.189696.86"; exon_number "4";
chr8	StringTie	exon	100706651	100706805	1000	-	.	gene_id "MSTRG.189696"; transcript_id "MSTRG.189696.86"; exon_number "5";
chr8	StringTie	exon	100706887	100706997	1000	-	.	gene_id "MSTRG.189696"; transcript_id "MSTRG.189696.86"; exon_number "6";
chr8	StringTie	exon	100709133	100709223	1000	-	.	gene_id "MSTRG.189696"; transcript_id "MSTRG.189696.86"; exon_number "7";
chr8	StringTie	exon	100709459	100709730	1000	-	.	gene_id "MSTRG.189696"; transcript_id "MSTRG.189696.86"; exon_number "8";
chr8	StringTie	exon	100712362	100712457	1000	-	.	gene_id "MSTRG.189696"; transcript_id "MSTRG.189696.86"; exon_number "9";
chr8	StringTie	exon	100712652	100712789	1000	-	.	gene_id "MSTRG.189696"; transcript_id "MSTRG.189696.86"; exon_number "10";
chr8	StringTie	exon	100713087	100713181	1000	-	.	gene_id "MSTRG.189696"; transcript_id "MSTRG.189696.86"; exon_number "11";
chr8	StringTie	exon	100715471	100715601	1000	-	.	gene_id "MSTRG.189696"; transcript_id "MSTRG.189696.86"; exon_number "12";
chr8	StringTie	exon	100717773	100717888	1000	-	.	gene_id "MSTRG.189696"; transcript_id "MSTRG.189696.86"; exon_number "13";
chr8	StringTie	exon	100718087	100718280	1000	-	.	gene_id "MSTRG.189696"; transcript_id "MSTRG.189696.86"; exon_number "14";
chr8	StringTie	exon	100721391	100722626	1000	-	.	gene_id "MSTRG.189696"; transcript_id "MSTRG.189696.86"; exon_number "15";
chr8	StringTie	transcript	100702912	100722132	1000	-	.	gene_id "MSTRG.189696"; transcript_id "MSTRG.189696.87";
chr8	StringTie	exon	100702912	100703359	1000	-	.	gene_id "MSTRG.189696"; transcript_id "MSTRG.189696.87"; exon_number "1";
chr8	StringTie	exon	100704297	100704390	1000	-	.	gene_id "MSTRG.189696"; transcript_id "MSTRG.189696.87"; exon_number "2";
chr8	StringTie	exon	100704926	100705029	1000	-	.	gene_id "MSTRG.189696"; transcript_id "MSTRG.189696.87"; exon_number "3";
chr8	StringTie	exon	100705589	100705673	1000	-	.	gene_id "MSTRG.189696"; transcript_id "MSTRG.189696.87"; exon_number "4";
chr8	StringTie	exon	100706651	100706805	1000	-	.	gene_id "MSTRG.189696"; transcript_id "MSTRG.189696.87"; exon_number "5";
chr8	StringTie	exon	100706887	100706997	1000	-	.	gene_id "MSTRG.189696"; transcript_id "MSTRG.189696.87"; exon_number "6";
chr8	StringTie	exon	100709133	100709223	1000	-	.	gene_id "MSTRG.189696"; transcript_id "MSTRG.189696.87"; exon_number "7";
chr8	StringTie	exon	100709459	100709731	1000	-	.	gene_id "MSTRG.189696"; transcript_id "MSTRG.189696.87"; exon_number "8";
chr8	StringTie	exon	100712362	100712454	1000	-	.	gene_id "MSTRG.189696"; transcript_id "MSTRG.189696.87"; exon_number "9";
chr8	StringTie	exon	100712650	100712789	1000	-	.	gene_id "MSTRG.189696"; transcript_id "MSTRG.189696.87"; exon_number "10";
chr8	StringTie	exon	100713087	100713181	1000	-	.	gene_id "MSTRG.189696"; transcript_id "MSTRG.189696.87"; exon_number "11";
chr8	StringTie	exon	100715462	100715601	1000	-	.	gene_id "MSTRG.189696"; transcript_id "MSTRG.189696.87"; exon_number "12";
chr8	StringTie	exon	100717773	100717888	1000	-	.	gene_id "MSTRG.189696"; transcript_id "MSTRG.189696.87"; exon_number "13";
chr8	StringTie	exon	100718231	100718280	1000	-	.	gene_id "MSTRG.189696"; transcript_id "MSTRG.189696.87"; exon_number "14";
chr8	StringTie	exon	100721391	100722132	1000	-	.	gene_id "MSTRG.189696"; transcript_id "MSTRG.189696.87"; exon_number "15";
chr8	StringTie	transcript	100702912	100722100	1000	-	.	gene_id "MSTRG.189696"; transcript_id "MSTRG.189696.88";
chr8	StringTie	exon	100702912	100703359	1000	-	.	gene_id "MSTRG.189696"; transcript_id "MSTRG.189696.88"; exon_number "1";
chr8	StringTie	exon	100704297	100704390	1000	-	.	gene_id "MSTRG.189696"; transcript_id "MSTRG.189696.88"; exon_number "2";
chr8	StringTie	exon	100704926	100705029	1000	-	.	gene_id "MSTRG.189696"; transcript_id "MSTRG.189696.88"; exon_number "3";
chr8	StringTie	exon	100705589	100705673	1000	-	.	gene_id "MSTRG.189696"; transcript_id "MSTRG.189696.88"; exon_number "4";
chr8	StringTie	exon	100706651	100706805	1000	-	.	gene_id "MSTRG.189696"; transcript_id "MSTRG.189696.88"; exon_number "5";
chr8	StringTie	exon	100706887	100706997	1000	-	.	gene_id "MSTRG.189696"; transcript_id "MSTRG.189696.88"; exon_number "6";
chr8	StringTie	exon	100709133	100709217	1000	-	.	gene_id "MSTRG.189696"; transcript_id "MSTRG.189696.88"; exon_number "7";
chr8	StringTie	exon	100709455	100709731	1000	-	.	gene_id "MSTRG.189696"; transcript_id "MSTRG.189696.88"; exon_number "8";
chr8	StringTie	exon	100712362	100712457	1000	-	.	gene_id "MSTRG.189696"; transcript_id "MSTRG.189696.88"; exon_number "9";
chr8	StringTie	exon	100712652	100712789	1000	-	.	gene_id "MSTRG.189696"; transcript_id "MSTRG.189696.88"; exon_number "10";
chr8	StringTie	exon	100713087	100713181	1000	-	.	gene_id "MSTRG.189696"; transcript_id "MSTRG.189696.88"; exon_number "11";
chr8	StringTie	exon	100715462	100715601	1000	-	.	gene_id "MSTRG.189696"; transcript_id "MSTRG.189696.88"; exon_number "12";
chr8	StringTie	exon	100717773	100717888	1000	-	.	gene_id "MSTRG.189696"; transcript_id "MSTRG.189696.88"; exon_number "13";
chr8	StringTie	exon	100718231	100718280	1000	-	.	gene_id "MSTRG.189696"; transcript_id "MSTRG.189696.88"; exon_number "14";
chr8	StringTie	exon	100721391	100722100	1000	-	.	gene_id "MSTRG.189696"; transcript_id "MSTRG.189696.88"; exon_number "15";
chr8	StringTie	transcript	100702912	100722078	1000	-	.	gene_id "MSTRG.189696"; transcript_id "MSTRG.189696.89";
chr8	StringTie	exon	100702912	100703359	1000	-	.	gene_id "MSTRG.189696"; transcript_id "MSTRG.189696.89"; exon_number "1";
chr8	StringTie	exon	100704297	100704390	1000	-	.	gene_id "MSTRG.189696"; transcript_id "MSTRG.189696.89"; exon_number "2";
chr8	StringTie	exon	100704926	100705056	1000	-	.	gene_id "MSTRG.189696"; transcript_id "MSTRG.189696.89"; exon_number "3";
chr8	StringTie	exon	100705589	100705673	1000	-	.	gene_id "MSTRG.189696"; transcript_id "MSTRG.189696.89"; exon_number "4";
chr8	StringTie	exon	100706651	100706805	1000	-	.	gene_id "MSTRG.189696"; transcript_id "MSTRG.189696.89"; exon_number "5";
chr8	StringTie	exon	100706887	100706997	1000	-	.	gene_id "MSTRG.189696"; transcript_id "MSTRG.189696.89"; exon_number "6";
chr8	StringTie	exon	100709133	100709223	1000	-	.	gene_id "MSTRG.189696"; transcript_id "MSTRG.189696.89"; exon_number "7";
chr8	StringTie	exon	100709459	100709731	1000	-	.	gene_id "MSTRG.189696"; transcript_id "MSTRG.189696.89"; exon_number "8";
chr8	StringTie	exon	100712362	100712457	1000	-	.	gene_id "MSTRG.189696"; transcript_id "MSTRG.189696.89"; exon_number "9";
chr8	StringTie	exon	100712652	100712789	1000	-	.	gene_id "MSTRG.189696"; transcript_id "MSTRG.189696.89"; exon_number "10";
chr8	StringTie	exon	100713087	100713181	1000	-	.	gene_id "MSTRG.189696"; transcript_id "MSTRG.189696.89"; exon_number "11";
chr8	StringTie	exon	100715462	100715601	1000	-	.	gene_id "MSTRG.189696"; transcript_id "MSTRG.189696.89"; exon_number "12";
chr8	StringTie	exon	100717773	100717888	1000	-	.	gene_id "MSTRG.189696"; transcript_id "MSTRG.189696.89"; exon_number "13";
chr8	StringTie	exon	100718087	100718280	1000	-	.	gene_id "MSTRG.189696"; transcript_id "MSTRG.189696.89"; exon_number "14";
chr8	StringTie	exon	100721391	100721489	1000	-	.	gene_id "MSTRG.189696"; transcript_id "MSTRG.189696.89"; exon_number "15";
chr8	StringTie	exon	100721835	100722078	1000	-	.	gene_id "MSTRG.189696"; transcript_id "MSTRG.189696.89"; exon_number "16";
chr8	StringTie	transcript	100694480	100723515	1000	-	.	gene_id "MSTRG.189696"; transcript_id "MSTRG.189696.9";
chr8	StringTie	exon	100694480	100703359	1000	-	.	gene_id "MSTRG.189696"; transcript_id "MSTRG.189696.9"; exon_number "1";
chr8	StringTie	exon	100704297	100704390	1000	-	.	gene_id "MSTRG.189696"; transcript_id "MSTRG.189696.9"; exon_number "2";
chr8	StringTie	exon	100704926	100705029	1000	-	.	gene_id "MSTRG.189696"; transcript_id "MSTRG.189696.9"; exon_number "3";
chr8	StringTie	exon	100705589	100705673	1000	-	.	gene_id "MSTRG.189696"; transcript_id "MSTRG.189696.9"; exon_number "4";
chr8	StringTie	exon	100706651	100706805	1000	-	.	gene_id "MSTRG.189696"; transcript_id "MSTRG.189696.9"; exon_number "5";
chr8	StringTie	exon	100706887	100706997	1000	-	.	gene_id "MSTRG.189696"; transcript_id "MSTRG.189696.9"; exon_number "6";
chr8	StringTie	exon	100709133	100709223	1000	-	.	gene_id "MSTRG.189696"; transcript_id "MSTRG.189696.9"; exon_number "7";
chr8	StringTie	exon	100709459	100709731	1000	-	.	gene_id "MSTRG.189696"; transcript_id "MSTRG.189696.9"; exon_number "8";
chr8	StringTie	exon	100712362	100712457	1000	-	.	gene_id "MSTRG.189696"; transcript_id "MSTRG.189696.9"; exon_number "9";
chr8	StringTie	exon	100712652	100712789	1000	-	.	gene_id "MSTRG.189696"; transcript_id "MSTRG.189696.9"; exon_number "10";
chr8	StringTie	exon	100713087	100713181	1000	-	.	gene_id "MSTRG.189696"; transcript_id "MSTRG.189696.9"; exon_number "11";
chr8	StringTie	exon	100715462	100715601	1000	-	.	gene_id "MSTRG.189696"; transcript_id "MSTRG.189696.9"; exon_number "12";
chr8	StringTie	exon	100717773	100717888	1000	-	.	gene_id "MSTRG.189696"; transcript_id "MSTRG.189696.9"; exon_number "13";
chr8	StringTie	exon	100718087	100718280	1000	-	.	gene_id "MSTRG.189696"; transcript_id "MSTRG.189696.9"; exon_number "14";
chr8	StringTie	exon	100721391	100723515	1000	-	.	gene_id "MSTRG.189696"; transcript_id "MSTRG.189696.9"; exon_number "15";
chr8	StringTie	transcript	100702912	100722104	1000	-	.	gene_id "MSTRG.189696"; transcript_id "MSTRG.189696.90";
chr8	StringTie	exon	100702912	100703359	1000	-	.	gene_id "MSTRG.189696"; transcript_id "MSTRG.189696.90"; exon_number "1";
chr8	StringTie	exon	100704297	100704390	1000	-	.	gene_id "MSTRG.189696"; transcript_id "MSTRG.189696.90"; exon_number "2";
chr8	StringTie	exon	100704926	100705056	1000	-	.	gene_id "MSTRG.189696"; transcript_id "MSTRG.189696.90"; exon_number "3";
chr8	StringTie	exon	100705589	100705673	1000	-	.	gene_id "MSTRG.189696"; transcript_id "MSTRG.189696.90"; exon_number "4";
chr8	StringTie	exon	100706651	100706805	1000	-	.	gene_id "MSTRG.189696"; transcript_id "MSTRG.189696.90"; exon_number "5";
chr8	StringTie	exon	100706887	100706997	1000	-	.	gene_id "MSTRG.189696"; transcript_id "MSTRG.189696.90"; exon_number "6";
chr8	StringTie	exon	100709133	100709223	1000	-	.	gene_id "MSTRG.189696"; transcript_id "MSTRG.189696.90"; exon_number "7";
chr8	StringTie	exon	100709459	100709731	1000	-	.	gene_id "MSTRG.189696"; transcript_id "MSTRG.189696.90"; exon_number "8";
chr8	StringTie	exon	100712362	100712457	1000	-	.	gene_id "MSTRG.189696"; transcript_id "MSTRG.189696.90"; exon_number "9";
chr8	StringTie	exon	100712652	100712789	1000	-	.	gene_id "MSTRG.189696"; transcript_id "MSTRG.189696.90"; exon_number "10";
chr8	StringTie	exon	100713087	100713181	1000	-	.	gene_id "MSTRG.189696"; transcript_id "MSTRG.189696.90"; exon_number "11";
chr8	StringTie	exon	100715462	100715601	1000	-	.	gene_id "MSTRG.189696"; transcript_id "MSTRG.189696.90"; exon_number "12";
chr8	StringTie	exon	100717773	100717782	1000	-	.	gene_id "MSTRG.189696"; transcript_id "MSTRG.189696.90"; exon_number "13";
chr8	StringTie	exon	100717813	100717888	1000	-	.	gene_id "MSTRG.189696"; transcript_id "MSTRG.189696.90"; exon_number "14";
chr8	StringTie	exon	100718183	100718280	1000	-	.	gene_id "MSTRG.189696"; transcript_id "MSTRG.189696.90"; exon_number "15";
chr8	StringTie	exon	100721391	100722104	1000	-	.	gene_id "MSTRG.189696"; transcript_id "MSTRG.189696.90"; exon_number "16";
chr8	StringTie	transcript	100702912	100722100	1000	-	.	gene_id "MSTRG.189696"; transcript_id "MSTRG.189696.91";
chr8	StringTie	exon	100702912	100703359	1000	-	.	gene_id "MSTRG.189696"; transcript_id "MSTRG.189696.91"; exon_number "1";
chr8	StringTie	exon	100704297	100704390	1000	-	.	gene_id "MSTRG.189696"; transcript_id "MSTRG.189696.91"; exon_number "2";
chr8	StringTie	exon	100704926	100705056	1000	-	.	gene_id "MSTRG.189696"; transcript_id "MSTRG.189696.91"; exon_number "3";
chr8	StringTie	exon	100705589	100705673	1000	-	.	gene_id "MSTRG.189696"; transcript_id "MSTRG.189696.91"; exon_number "4";
chr8	StringTie	exon	100706651	100706805	1000	-	.	gene_id "MSTRG.189696"; transcript_id "MSTRG.189696.91"; exon_number "5";
chr8	StringTie	exon	100706887	100706997	1000	-	.	gene_id "MSTRG.189696"; transcript_id "MSTRG.189696.91"; exon_number "6";
chr8	StringTie	exon	100709133	100709223	1000	-	.	gene_id "MSTRG.189696"; transcript_id "MSTRG.189696.91"; exon_number "7";
chr8	StringTie	exon	100709459	100709731	1000	-	.	gene_id "MSTRG.189696"; transcript_id "MSTRG.189696.91"; exon_number "8";
chr8	StringTie	exon	100712362	100712457	1000	-	.	gene_id "MSTRG.189696"; transcript_id "MSTRG.189696.91"; exon_number "9";
chr8	StringTie	exon	100712652	100712789	1000	-	.	gene_id "MSTRG.189696"; transcript_id "MSTRG.189696.91"; exon_number "10";
chr8	StringTie	exon	100713087	100713181	1000	-	.	gene_id "MSTRG.189696"; transcript_id "MSTRG.189696.91"; exon_number "11";
chr8	StringTie	exon	100715462	100715601	1000	-	.	gene_id "MSTRG.189696"; transcript_id "MSTRG.189696.91"; exon_number "12";
chr8	StringTie	exon	100717773	100717888	1000	-	.	gene_id "MSTRG.189696"; transcript_id "MSTRG.189696.91"; exon_number "13";
chr8	StringTie	exon	100718231	100718280	1000	-	.	gene_id "MSTRG.189696"; transcript_id "MSTRG.189696.91"; exon_number "14";
chr8	StringTie	exon	100721391	100721619	1000	-	.	gene_id "MSTRG.189696"; transcript_id "MSTRG.189696.91"; exon_number "15";
chr8	StringTie	exon	100721734	100722100	1000	-	.	gene_id "MSTRG.189696"; transcript_id "MSTRG.189696.91"; exon_number "16";
chr8	StringTie	transcript	100702912	100722104	1000	-	.	gene_id "MSTRG.189696"; transcript_id "MSTRG.189696.92";
chr8	StringTie	exon	100702912	100703359	1000	-	.	gene_id "MSTRG.189696"; transcript_id "MSTRG.189696.92"; exon_number "1";
chr8	StringTie	exon	100704297	100704390	1000	-	.	gene_id "MSTRG.189696"; transcript_id "MSTRG.189696.92"; exon_number "2";
chr8	StringTie	exon	100704926	100705029	1000	-	.	gene_id "MSTRG.189696"; transcript_id "MSTRG.189696.92"; exon_number "3";
chr8	StringTie	exon	100705589	100705673	1000	-	.	gene_id "MSTRG.189696"; transcript_id "MSTRG.189696.92"; exon_number "4";
chr8	StringTie	exon	100706651	100706805	1000	-	.	gene_id "MSTRG.189696"; transcript_id "MSTRG.189696.92"; exon_number "5";
chr8	StringTie	exon	100706887	100706997	1000	-	.	gene_id "MSTRG.189696"; transcript_id "MSTRG.189696.92"; exon_number "6";
chr8	StringTie	exon	100709133	100709223	1000	-	.	gene_id "MSTRG.189696"; transcript_id "MSTRG.189696.92"; exon_number "7";
chr8	StringTie	exon	100709459	100709731	1000	-	.	gene_id "MSTRG.189696"; transcript_id "MSTRG.189696.92"; exon_number "8";
chr8	StringTie	exon	100712362	100712457	1000	-	.	gene_id "MSTRG.189696"; transcript_id "MSTRG.189696.92"; exon_number "9";
chr8	StringTie	exon	100712652	100712789	1000	-	.	gene_id "MSTRG.189696"; transcript_id "MSTRG.189696.92"; exon_number "10";
chr8	StringTie	exon	100713087	100713181	1000	-	.	gene_id "MSTRG.189696"; transcript_id "MSTRG.189696.92"; exon_number "11";
chr8	StringTie	exon	100715462	100715601	1000	-	.	gene_id "MSTRG.189696"; transcript_id "MSTRG.189696.92"; exon_number "12";
chr8	StringTie	exon	100717773	100717782	1000	-	.	gene_id "MSTRG.189696"; transcript_id "MSTRG.189696.92"; exon_number "13";
chr8	StringTie	exon	100717813	100717888	1000	-	.	gene_id "MSTRG.189696"; transcript_id "MSTRG.189696.92"; exon_number "14";
chr8	StringTie	exon	100718188	100718280	1000	-	.	gene_id "MSTRG.189696"; transcript_id "MSTRG.189696.92"; exon_number "15";
chr8	StringTie	exon	100721391	100722104	1000	-	.	gene_id "MSTRG.189696"; transcript_id "MSTRG.189696.92"; exon_number "16";
chr8	StringTie	transcript	100702912	100722762	1000	-	.	gene_id "MSTRG.189696"; transcript_id "MSTRG.189696.93";
chr8	StringTie	exon	100702912	100703422	1000	-	.	gene_id "MSTRG.189696"; transcript_id "MSTRG.189696.93"; exon_number "1";
chr8	StringTie	exon	100704297	100704390	1000	-	.	gene_id "MSTRG.189696"; transcript_id "MSTRG.189696.93"; exon_number "2";
chr8	StringTie	exon	100704926	100705056	1000	-	.	gene_id "MSTRG.189696"; transcript_id "MSTRG.189696.93"; exon_number "3";
chr8	StringTie	exon	100705589	100705673	1000	-	.	gene_id "MSTRG.189696"; transcript_id "MSTRG.189696.93"; exon_number "4";
chr8	StringTie	exon	100706651	100706805	1000	-	.	gene_id "MSTRG.189696"; transcript_id "MSTRG.189696.93"; exon_number "5";
chr8	StringTie	exon	100706887	100706997	1000	-	.	gene_id "MSTRG.189696"; transcript_id "MSTRG.189696.93"; exon_number "6";
chr8	StringTie	exon	100709133	100709223	1000	-	.	gene_id "MSTRG.189696"; transcript_id "MSTRG.189696.93"; exon_number "7";
chr8	StringTie	exon	100709459	100709731	1000	-	.	gene_id "MSTRG.189696"; transcript_id "MSTRG.189696.93"; exon_number "8";
chr8	StringTie	exon	100712362	100712457	1000	-	.	gene_id "MSTRG.189696"; transcript_id "MSTRG.189696.93"; exon_number "9";
chr8	StringTie	exon	100712652	100712789	1000	-	.	gene_id "MSTRG.189696"; transcript_id "MSTRG.189696.93"; exon_number "10";
chr8	StringTie	exon	100713087	100713181	1000	-	.	gene_id "MSTRG.189696"; transcript_id "MSTRG.189696.93"; exon_number "11";
chr8	StringTie	exon	100715462	100715601	1000	-	.	gene_id "MSTRG.189696"; transcript_id "MSTRG.189696.93"; exon_number "12";
chr8	StringTie	exon	100717773	100717888	1000	-	.	gene_id "MSTRG.189696"; transcript_id "MSTRG.189696.93"; exon_number "13";
chr8	StringTie	exon	100718231	100718280	1000	-	.	gene_id "MSTRG.189696"; transcript_id "MSTRG.189696.93"; exon_number "14";
chr8	StringTie	exon	100721391	100721886	1000	-	.	gene_id "MSTRG.189696"; transcript_id "MSTRG.189696.93"; exon_number "15";
chr8	StringTie	exon	100722698	100722762	1000	-	.	gene_id "MSTRG.189696"; transcript_id "MSTRG.189696.93"; exon_number "16";
chr8	StringTie	transcript	100702912	100722104	1000	-	.	gene_id "MSTRG.189696"; transcript_id "MSTRG.189696.94";
chr8	StringTie	exon	100702912	100703359	1000	-	.	gene_id "MSTRG.189696"; transcript_id "MSTRG.189696.94"; exon_number "1";
chr8	StringTie	exon	100704297	100704390	1000	-	.	gene_id "MSTRG.189696"; transcript_id "MSTRG.189696.94"; exon_number "2";
chr8	StringTie	exon	100704926	100705056	1000	-	.	gene_id "MSTRG.189696"; transcript_id "MSTRG.189696.94"; exon_number "3";
chr8	StringTie	exon	100705589	100705673	1000	-	.	gene_id "MSTRG.189696"; transcript_id "MSTRG.189696.94"; exon_number "4";
chr8	StringTie	exon	100706651	100706805	1000	-	.	gene_id "MSTRG.189696"; transcript_id "MSTRG.189696.94"; exon_number "5";
chr8	StringTie	exon	100706887	100706997	1000	-	.	gene_id "MSTRG.189696"; transcript_id "MSTRG.189696.94"; exon_number "6";
chr8	StringTie	exon	100709133	100709223	1000	-	.	gene_id "MSTRG.189696"; transcript_id "MSTRG.189696.94"; exon_number "7";
chr8	StringTie	exon	100709459	100709731	1000	-	.	gene_id "MSTRG.189696"; transcript_id "MSTRG.189696.94"; exon_number "8";
chr8	StringTie	exon	100712362	100712457	1000	-	.	gene_id "MSTRG.189696"; transcript_id "MSTRG.189696.94"; exon_number "9";
chr8	StringTie	exon	100712652	100712789	1000	-	.	gene_id "MSTRG.189696"; transcript_id "MSTRG.189696.94"; exon_number "10";
chr8	StringTie	exon	100713087	100713181	1000	-	.	gene_id "MSTRG.189696"; transcript_id "MSTRG.189696.94"; exon_number "11";
chr8	StringTie	exon	100715462	100715601	1000	-	.	gene_id "MSTRG.189696"; transcript_id "MSTRG.189696.94"; exon_number "12";
chr8	StringTie	exon	100717773	100717782	1000	-	.	gene_id "MSTRG.189696"; transcript_id "MSTRG.189696.94"; exon_number "13";
chr8	StringTie	exon	100717813	100717888	1000	-	.	gene_id "MSTRG.189696"; transcript_id "MSTRG.189696.94"; exon_number "14";
chr8	StringTie	exon	100718231	100718280	1000	-	.	gene_id "MSTRG.189696"; transcript_id "MSTRG.189696.94"; exon_number "15";
chr8	StringTie	exon	100721391	100722104	1000	-	.	gene_id "MSTRG.189696"; transcript_id "MSTRG.189696.94"; exon_number "16";
chr8	StringTie	transcript	100702912	100722753	1000	-	.	gene_id "MSTRG.189696"; transcript_id "MSTRG.189696.95";
chr8	StringTie	exon	100702912	100703359	1000	-	.	gene_id "MSTRG.189696"; transcript_id "MSTRG.189696.95"; exon_number "1";
chr8	StringTie	exon	100704297	100704390	1000	-	.	gene_id "MSTRG.189696"; transcript_id "MSTRG.189696.95"; exon_number "2";
chr8	StringTie	exon	100704926	100705056	1000	-	.	gene_id "MSTRG.189696"; transcript_id "MSTRG.189696.95"; exon_number "3";
chr8	StringTie	exon	100705589	100705673	1000	-	.	gene_id "MSTRG.189696"; transcript_id "MSTRG.189696.95"; exon_number "4";
chr8	StringTie	exon	100706651	100706805	1000	-	.	gene_id "MSTRG.189696"; transcript_id "MSTRG.189696.95"; exon_number "5";
chr8	StringTie	exon	100706887	100706997	1000	-	.	gene_id "MSTRG.189696"; transcript_id "MSTRG.189696.95"; exon_number "6";
chr8	StringTie	exon	100709133	100709223	1000	-	.	gene_id "MSTRG.189696"; transcript_id "MSTRG.189696.95"; exon_number "7";
chr8	StringTie	exon	100709459	100709731	1000	-	.	gene_id "MSTRG.189696"; transcript_id "MSTRG.189696.95"; exon_number "8";
chr8	StringTie	exon	100712362	100712457	1000	-	.	gene_id "MSTRG.189696"; transcript_id "MSTRG.189696.95"; exon_number "9";
chr8	StringTie	exon	100712652	100712789	1000	-	.	gene_id "MSTRG.189696"; transcript_id "MSTRG.189696.95"; exon_number "10";
chr8	StringTie	exon	100713087	100713181	1000	-	.	gene_id "MSTRG.189696"; transcript_id "MSTRG.189696.95"; exon_number "11";
chr8	StringTie	exon	100715471	100715601	1000	-	.	gene_id "MSTRG.189696"; transcript_id "MSTRG.189696.95"; exon_number "12";
chr8	StringTie	exon	100717773	100717888	1000	-	.	gene_id "MSTRG.189696"; transcript_id "MSTRG.189696.95"; exon_number "13";
chr8	StringTie	exon	100718183	100718280	1000	-	.	gene_id "MSTRG.189696"; transcript_id "MSTRG.189696.95"; exon_number "14";
chr8	StringTie	exon	100721391	100721889	1000	-	.	gene_id "MSTRG.189696"; transcript_id "MSTRG.189696.95"; exon_number "15";
chr8	StringTie	exon	100722698	100722753	1000	-	.	gene_id "MSTRG.189696"; transcript_id "MSTRG.189696.95"; exon_number "16";
chr8	StringTie	transcript	100702912	100722104	1000	-	.	gene_id "MSTRG.189696"; transcript_id "MSTRG.189696.96";
chr8	StringTie	exon	100702912	100703359	1000	-	.	gene_id "MSTRG.189696"; transcript_id "MSTRG.189696.96"; exon_number "1";
chr8	StringTie	exon	100704297	100704390	1000	-	.	gene_id "MSTRG.189696"; transcript_id "MSTRG.189696.96"; exon_number "2";
chr8	StringTie	exon	100704926	100705056	1000	-	.	gene_id "MSTRG.189696"; transcript_id "MSTRG.189696.96"; exon_number "3";
chr8	StringTie	exon	100705589	100705673	1000	-	.	gene_id "MSTRG.189696"; transcript_id "MSTRG.189696.96"; exon_number "4";
chr8	StringTie	exon	100706651	100706805	1000	-	.	gene_id "MSTRG.189696"; transcript_id "MSTRG.189696.96"; exon_number "5";
chr8	StringTie	exon	100706887	100706997	1000	-	.	gene_id "MSTRG.189696"; transcript_id "MSTRG.189696.96"; exon_number "6";
chr8	StringTie	exon	100709133	100709223	1000	-	.	gene_id "MSTRG.189696"; transcript_id "MSTRG.189696.96"; exon_number "7";
chr8	StringTie	exon	100709459	100709731	1000	-	.	gene_id "MSTRG.189696"; transcript_id "MSTRG.189696.96"; exon_number "8";
chr8	StringTie	exon	100712362	100712457	1000	-	.	gene_id "MSTRG.189696"; transcript_id "MSTRG.189696.96"; exon_number "9";
chr8	StringTie	exon	100712652	100712789	1000	-	.	gene_id "MSTRG.189696"; transcript_id "MSTRG.189696.96"; exon_number "10";
chr8	StringTie	exon	100713087	100713181	1000	-	.	gene_id "MSTRG.189696"; transcript_id "MSTRG.189696.96"; exon_number "11";
chr8	StringTie	exon	100715462	100715601	1000	-	.	gene_id "MSTRG.189696"; transcript_id "MSTRG.189696.96"; exon_number "12";
chr8	StringTie	exon	100717773	100717782	1000	-	.	gene_id "MSTRG.189696"; transcript_id "MSTRG.189696.96"; exon_number "13";
chr8	StringTie	exon	100717813	100717888	1000	-	.	gene_id "MSTRG.189696"; transcript_id "MSTRG.189696.96"; exon_number "14";
chr8	StringTie	exon	100718231	100718280	1000	-	.	gene_id "MSTRG.189696"; transcript_id "MSTRG.189696.96"; exon_number "15";
chr8	StringTie	exon	100721391	100721619	1000	-	.	gene_id "MSTRG.189696"; transcript_id "MSTRG.189696.96"; exon_number "16";
chr8	StringTie	exon	100721734	100722104	1000	-	.	gene_id "MSTRG.189696"; transcript_id "MSTRG.189696.96"; exon_number "17";
chr8	StringTie	transcript	100702913	100722762	1000	-	.	gene_id "MSTRG.189696"; transcript_id "MSTRG.189696.97";
chr8	StringTie	exon	100702913	100703359	1000	-	.	gene_id "MSTRG.189696"; transcript_id "MSTRG.189696.97"; exon_number "1";
chr8	StringTie	exon	100704297	100704390	1000	-	.	gene_id "MSTRG.189696"; transcript_id "MSTRG.189696.97"; exon_number "2";
chr8	StringTie	exon	100704926	100705055	1000	-	.	gene_id "MSTRG.189696"; transcript_id "MSTRG.189696.97"; exon_number "3";
chr8	StringTie	exon	100705589	100705673	1000	-	.	gene_id "MSTRG.189696"; transcript_id "MSTRG.189696.97"; exon_number "4";
chr8	StringTie	exon	100706651	100706805	1000	-	.	gene_id "MSTRG.189696"; transcript_id "MSTRG.189696.97"; exon_number "5";
chr8	StringTie	exon	100706887	100706997	1000	-	.	gene_id "MSTRG.189696"; transcript_id "MSTRG.189696.97"; exon_number "6";
chr8	StringTie	exon	100709133	100709223	1000	-	.	gene_id "MSTRG.189696"; transcript_id "MSTRG.189696.97"; exon_number "7";
chr8	StringTie	exon	100709459	100709731	1000	-	.	gene_id "MSTRG.189696"; transcript_id "MSTRG.189696.97"; exon_number "8";
chr8	StringTie	exon	100712362	100712457	1000	-	.	gene_id "MSTRG.189696"; transcript_id "MSTRG.189696.97"; exon_number "9";
chr8	StringTie	exon	100712652	100712789	1000	-	.	gene_id "MSTRG.189696"; transcript_id "MSTRG.189696.97"; exon_number "10";
chr8	StringTie	exon	100713087	100713181	1000	-	.	gene_id "MSTRG.189696"; transcript_id "MSTRG.189696.97"; exon_number "11";
chr8	StringTie	exon	100715462	100715601	1000	-	.	gene_id "MSTRG.189696"; transcript_id "MSTRG.189696.97"; exon_number "12";
chr8	StringTie	exon	100717773	100717888	1000	-	.	gene_id "MSTRG.189696"; transcript_id "MSTRG.189696.97"; exon_number "13";
chr8	StringTie	exon	100718087	100718280	1000	-	.	gene_id "MSTRG.189696"; transcript_id "MSTRG.189696.97"; exon_number "14";
chr8	StringTie	exon	100721391	100721886	1000	-	.	gene_id "MSTRG.189696"; transcript_id "MSTRG.189696.97"; exon_number "15";
chr8	StringTie	exon	100722698	100722762	1000	-	.	gene_id "MSTRG.189696"; transcript_id "MSTRG.189696.97"; exon_number "16";
chr8	StringTie	transcript	100702913	100722107	1000	-	.	gene_id "MSTRG.189696"; transcript_id "MSTRG.189696.98";
chr8	StringTie	exon	100702913	100703359	1000	-	.	gene_id "MSTRG.189696"; transcript_id "MSTRG.189696.98"; exon_number "1";
chr8	StringTie	exon	100704297	100704392	1000	-	.	gene_id "MSTRG.189696"; transcript_id "MSTRG.189696.98"; exon_number "2";
chr8	StringTie	exon	100721528	100721619	1000	-	.	gene_id "MSTRG.189696"; transcript_id "MSTRG.189696.98"; exon_number "3";
chr8	StringTie	exon	100721734	100722107	1000	-	.	gene_id "MSTRG.189696"; transcript_id "MSTRG.189696.98"; exon_number "4";
chr8	StringTie	transcript	100702913	100722749	1000	-	.	gene_id "MSTRG.189696"; transcript_id "MSTRG.189696.99";
chr8	StringTie	exon	100702913	100703359	1000	-	.	gene_id "MSTRG.189696"; transcript_id "MSTRG.189696.99"; exon_number "1";
chr8	StringTie	exon	100704297	100704387	1000	-	.	gene_id "MSTRG.189696"; transcript_id "MSTRG.189696.99"; exon_number "2";
chr8	StringTie	exon	100717849	100717888	1000	-	.	gene_id "MSTRG.189696"; transcript_id "MSTRG.189696.99"; exon_number "3";
chr8	StringTie	exon	100718231	100718280	1000	-	.	gene_id "MSTRG.189696"; transcript_id "MSTRG.189696.99"; exon_number "4";
chr8	StringTie	exon	100721391	100721619	1000	-	.	gene_id "MSTRG.189696"; transcript_id "MSTRG.189696.99"; exon_number "5";
chr8	StringTie	exon	100721734	100721886	1000	-	.	gene_id "MSTRG.189696"; transcript_id "MSTRG.189696.99"; exon_number "6";
chr8	StringTie	exon	100722698	100722749	1000	-	.	gene_id "MSTRG.189696"; transcript_id "MSTRG.189696.99"; exon_number "7";
chr8	StringTie	transcript	100694436	100697965	1000	+	.	gene_id "MSTRG.189697"; transcript_id "MSTRG.189697.1";
chr8	StringTie	exon	100694436	100697388	1000	+	.	gene_id "MSTRG.189697"; transcript_id "MSTRG.189697.1"; exon_number "1";
chr8	StringTie	exon	100697448	100697965	1000	+	.	gene_id "MSTRG.189697"; transcript_id "MSTRG.189697.1"; exon_number "2";
chr8	StringTie	transcript	100703021	100704573	1000	+	.	gene_id "MSTRG.189698"; transcript_id "MSTRG.189698.1";
chr8	StringTie	exon	100703021	100703120	1000	+	.	gene_id "MSTRG.189698"; transcript_id "MSTRG.189698.1"; exon_number "1";
chr8	StringTie	exon	100703226	100703367	1000	+	.	gene_id "MSTRG.189698"; transcript_id "MSTRG.189698.1"; exon_number "2";
chr8	StringTie	exon	100704306	100704573	1000	+	.	gene_id "MSTRG.189698"; transcript_id "MSTRG.189698.1"; exon_number "3";
chr8	StringTie	transcript	100703092	100703381	1000	+	.	gene_id "MSTRG.189698"; transcript_id "MSTRG.189698.2";
chr8	StringTie	exon	100703092	100703191	1000	+	.	gene_id "MSTRG.189698"; transcript_id "MSTRG.189698.2"; exon_number "1";
chr8	StringTie	exon	100703226	100703381	1000	+	.	gene_id "MSTRG.189698"; transcript_id "MSTRG.189698.2"; exon_number "2";
chr8	StringTie	transcript	100704887	100722114	1000	+	.	gene_id "MSTRG.189699"; transcript_id "MSTRG.189699.1";
chr8	StringTie	exon	100704887	100705021	1000	+	.	gene_id "MSTRG.189699"; transcript_id "MSTRG.189699.1"; exon_number "1";
chr8	StringTie	exon	100705616	100706775	1000	+	.	gene_id "MSTRG.189699"; transcript_id "MSTRG.189699.1"; exon_number "2";
chr8	StringTie	exon	100721435	100721532	1000	+	.	gene_id "MSTRG.189699"; transcript_id "MSTRG.189699.1"; exon_number "3";
chr8	StringTie	exon	100721676	100722114	1000	+	.	gene_id "MSTRG.189699"; transcript_id "MSTRG.189699.1"; exon_number "4";
chr8	StringTie	transcript	100721341	100722114	1000	+	.	gene_id "MSTRG.189699"; transcript_id "MSTRG.189699.10";
chr8	StringTie	exon	100721341	100721532	1000	+	.	gene_id "MSTRG.189699"; transcript_id "MSTRG.189699.10"; exon_number "1";
chr8	StringTie	exon	100721676	100721822	1000	+	.	gene_id "MSTRG.189699"; transcript_id "MSTRG.189699.10"; exon_number "2";
chr8	StringTie	exon	100721920	100722114	1000	+	.	gene_id "MSTRG.189699"; transcript_id "MSTRG.189699.10"; exon_number "3";
chr8	StringTie	transcript	100721384	100721735	1000	+	.	gene_id "MSTRG.189699"; transcript_id "MSTRG.189699.11";
chr8	StringTie	exon	100721384	100721551	1000	+	.	gene_id "MSTRG.189699"; transcript_id "MSTRG.189699.11"; exon_number "1";
chr8	StringTie	exon	100721636	100721735	1000	+	.	gene_id "MSTRG.189699"; transcript_id "MSTRG.189699.11"; exon_number "2";
chr8	StringTie	transcript	100706651	100712416	1000	+	.	gene_id "MSTRG.189699"; transcript_id "MSTRG.189699.2";
chr8	StringTie	exon	100706651	100706742	1000	+	.	gene_id "MSTRG.189699"; transcript_id "MSTRG.189699.2"; exon_number "1";
chr8	StringTie	exon	100706887	100706931	1000	+	.	gene_id "MSTRG.189699"; transcript_id "MSTRG.189699.2"; exon_number "2";
chr8	StringTie	exon	100709139	100709493	1000	+	.	gene_id "MSTRG.189699"; transcript_id "MSTRG.189699.2"; exon_number "3";
chr8	StringTie	exon	100709573	100709713	1000	+	.	gene_id "MSTRG.189699"; transcript_id "MSTRG.189699.2"; exon_number "4";
chr8	StringTie	exon	100712380	100712416	1000	+	.	gene_id "MSTRG.189699"; transcript_id "MSTRG.189699.2"; exon_number "5";
chr8	StringTie	transcript	100706653	100709728	1000	+	.	gene_id "MSTRG.189699"; transcript_id "MSTRG.189699.3";
chr8	StringTie	exon	100706653	100706790	1000	+	.	gene_id "MSTRG.189699"; transcript_id "MSTRG.189699.3"; exon_number "1";
chr8	StringTie	exon	100709573	100709627	1000	+	.	gene_id "MSTRG.189699"; transcript_id "MSTRG.189699.3"; exon_number "2";
chr8	StringTie	exon	100709682	100709728	1000	+	.	gene_id "MSTRG.189699"; transcript_id "MSTRG.189699.3"; exon_number "3";
chr8	StringTie	transcript	100709108	100709726	1000	+	.	gene_id "MSTRG.189699"; transcript_id "MSTRG.189699.4";
chr8	StringTie	exon	100709108	100709214	1000	+	.	gene_id "MSTRG.189699"; transcript_id "MSTRG.189699.4"; exon_number "1";
chr8	StringTie	exon	100709481	100709624	1000	+	.	gene_id "MSTRG.189699"; transcript_id "MSTRG.189699.4"; exon_number "2";
chr8	StringTie	exon	100709682	100709726	1000	+	.	gene_id "MSTRG.189699"; transcript_id "MSTRG.189699.4"; exon_number "3";
chr8	StringTie	transcript	100709114	100709733	1000	+	.	gene_id "MSTRG.189699"; transcript_id "MSTRG.189699.5";
chr8	StringTie	exon	100709114	100709214	1000	+	.	gene_id "MSTRG.189699"; transcript_id "MSTRG.189699.5"; exon_number "1";
chr8	StringTie	exon	100709494	100709733	1000	+	.	gene_id "MSTRG.189699"; transcript_id "MSTRG.189699.5"; exon_number "2";
chr8	StringTie	transcript	100709133	100709731	1000	+	.	gene_id "MSTRG.189699"; transcript_id "MSTRG.189699.6";
chr8	StringTie	exon	100709133	100709171	1000	+	.	gene_id "MSTRG.189699"; transcript_id "MSTRG.189699.6"; exon_number "1";
chr8	StringTie	exon	100709470	100709731	1000	+	.	gene_id "MSTRG.189699"; transcript_id "MSTRG.189699.6"; exon_number "2";
chr8	StringTie	transcript	100709422	100709733	1000	+	.	gene_id "MSTRG.189699"; transcript_id "MSTRG.189699.7";
chr8	StringTie	exon	100709422	100709521	1000	+	.	gene_id "MSTRG.189699"; transcript_id "MSTRG.189699.7"; exon_number "1";
chr8	StringTie	exon	100709569	100709733	1000	+	.	gene_id "MSTRG.189699"; transcript_id "MSTRG.189699.7"; exon_number "2";
chr8	StringTie	transcript	100721332	100722088	1000	+	.	gene_id "MSTRG.189699"; transcript_id "MSTRG.189699.8";
chr8	StringTie	exon	100721332	100721532	1000	+	.	gene_id "MSTRG.189699"; transcript_id "MSTRG.189699.8"; exon_number "1";
chr8	StringTie	exon	100721681	100722088	1000	+	.	gene_id "MSTRG.189699"; transcript_id "MSTRG.189699.8"; exon_number "2";
chr8	StringTie	transcript	100721339	100722088	1000	+	.	gene_id "MSTRG.189699"; transcript_id "MSTRG.189699.9";
chr8	StringTie	exon	100721339	100721532	1000	+	.	gene_id "MSTRG.189699"; transcript_id "MSTRG.189699.9"; exon_number "1";
chr8	StringTie	exon	100721688	100722088	1000	+	.	gene_id "MSTRG.189699"; transcript_id "MSTRG.189699.9"; exon_number "2";
chr1	StringTie	transcript	25193121	25194861	1000	.	.	gene_id "MSTRG.1897"; transcript_id "MSTRG.1897.1";
chr1	StringTie	exon	25193121	25194861	1000	.	.	gene_id "MSTRG.1897"; transcript_id "MSTRG.1897.1"; exon_number "1";
chr10	StringTie	transcript	10577740	10577940	1000	.	.	gene_id "MSTRG.18970"; transcript_id "MSTRG.18970.1";
chr10	StringTie	exon	10577740	10577940	1000	.	.	gene_id "MSTRG.18970"; transcript_id "MSTRG.18970.1"; exon_number "1";
chr8	StringTie	transcript	100712630	100715671	1000	+	.	gene_id "MSTRG.189700"; transcript_id "MSTRG.189700.1";
chr8	StringTie	exon	100712630	100712789	1000	+	.	gene_id "MSTRG.189700"; transcript_id "MSTRG.189700.1"; exon_number "1";
chr8	StringTie	exon	100713088	100713174	1000	+	.	gene_id "MSTRG.189700"; transcript_id "MSTRG.189700.1"; exon_number "2";
chr8	StringTie	exon	100715487	100715671	1000	+	.	gene_id "MSTRG.189700"; transcript_id "MSTRG.189700.1"; exon_number "3";
chr8	StringTie	transcript	101197052	101205616	1000	-	.	gene_id "MSTRG.189701"; transcript_id "ENST00000311212"; gene_name "ZNF706"; ref_gene_id "ENSG00000120963";
chr8	StringTie	exon	101197052	101199239	1000	-	.	gene_id "MSTRG.189701"; transcript_id "ENST00000311212"; exon_number "1"; gene_name "ZNF706"; ref_gene_id "ENSG00000120963";
chr8	StringTie	exon	101199990	101200097	1000	-	.	gene_id "MSTRG.189701"; transcript_id "ENST00000311212"; exon_number "2"; gene_name "ZNF706"; ref_gene_id "ENSG00000120963";
chr8	StringTie	exon	101201607	101201743	1000	-	.	gene_id "MSTRG.189701"; transcript_id "ENST00000311212"; exon_number "3"; gene_name "ZNF706"; ref_gene_id "ENSG00000120963";
chr8	StringTie	exon	101205435	101205616	1000	-	.	gene_id "MSTRG.189701"; transcript_id "ENST00000311212"; exon_number "4"; gene_name "ZNF706"; ref_gene_id "ENSG00000120963";
chr8	StringTie	transcript	101198933	101204701	1000	-	.	gene_id "MSTRG.189701"; transcript_id "ENST00000517844"; gene_name "ZNF706"; ref_gene_id "ENSG00000120963";
chr8	StringTie	exon	101198933	101199239	1000	-	.	gene_id "MSTRG.189701"; transcript_id "ENST00000517844"; exon_number "1"; gene_name "ZNF706"; ref_gene_id "ENSG00000120963";
chr8	StringTie	exon	101199990	101200097	1000	-	.	gene_id "MSTRG.189701"; transcript_id "ENST00000517844"; exon_number "2"; gene_name "ZNF706"; ref_gene_id "ENSG00000120963";
chr8	StringTie	exon	101201607	101201743	1000	-	.	gene_id "MSTRG.189701"; transcript_id "ENST00000517844"; exon_number "3"; gene_name "ZNF706"; ref_gene_id "ENSG00000120963";
chr8	StringTie	exon	101204650	101204701	1000	-	.	gene_id "MSTRG.189701"; transcript_id "ENST00000517844"; exon_number "4"; gene_name "ZNF706"; ref_gene_id "ENSG00000120963";
chr8	StringTie	transcript	101177997	101200093	1000	-	.	gene_id "MSTRG.189701"; transcript_id "ENST00000518071"; gene_name "ZNF706"; ref_gene_id "ENSG00000120963";
chr8	StringTie	exon	101177997	101178387	1000	-	.	gene_id "MSTRG.189701"; transcript_id "ENST00000518071"; exon_number "1"; gene_name "ZNF706"; ref_gene_id "ENSG00000120963";
chr8	StringTie	exon	101199195	101199239	1000	-	.	gene_id "MSTRG.189701"; transcript_id "ENST00000518071"; exon_number "2"; gene_name "ZNF706"; ref_gene_id "ENSG00000120963";
chr8	StringTie	exon	101199990	101200093	1000	-	.	gene_id "MSTRG.189701"; transcript_id "ENST00000518071"; exon_number "3"; gene_name "ZNF706"; ref_gene_id "ENSG00000120963";
chr8	StringTie	transcript	101199195	101206064	1000	-	.	gene_id "MSTRG.189701"; transcript_id "ENST00000518336"; gene_name "ZNF706"; ref_gene_id "ENSG00000120963";
chr8	StringTie	exon	101199195	101199239	1000	-	.	gene_id "MSTRG.189701"; transcript_id "ENST00000518336"; exon_number "1"; gene_name "ZNF706"; ref_gene_id "ENSG00000120963";
chr8	StringTie	exon	101199990	101200097	1000	-	.	gene_id "MSTRG.189701"; transcript_id "ENST00000518336"; exon_number "2"; gene_name "ZNF706"; ref_gene_id "ENSG00000120963";
chr8	StringTie	exon	101201607	101201743	1000	-	.	gene_id "MSTRG.189701"; transcript_id "ENST00000518336"; exon_number "3"; gene_name "ZNF706"; ref_gene_id "ENSG00000120963";
chr8	StringTie	exon	101205854	101206064	1000	-	.	gene_id "MSTRG.189701"; transcript_id "ENST00000518336"; exon_number "4"; gene_name "ZNF706"; ref_gene_id "ENSG00000120963";
chr8	StringTie	transcript	101198937	101201657	1000	-	.	gene_id "MSTRG.189701"; transcript_id "ENST00000519103"; gene_name "ZNF706"; ref_gene_id "ENSG00000120963";
chr8	StringTie	exon	101198937	101199239	1000	-	.	gene_id "MSTRG.189701"; transcript_id "ENST00000519103"; exon_number "1"; gene_name "ZNF706"; ref_gene_id "ENSG00000120963";
chr8	StringTie	exon	101199990	101200123	1000	-	.	gene_id "MSTRG.189701"; transcript_id "ENST00000519103"; exon_number "2"; gene_name "ZNF706"; ref_gene_id "ENSG00000120963";
chr8	StringTie	exon	101201607	101201657	1000	-	.	gene_id "MSTRG.189701"; transcript_id "ENST00000519103"; exon_number "3"; gene_name "ZNF706"; ref_gene_id "ENSG00000120963";
chr8	StringTie	transcript	101198726	101205568	1000	-	.	gene_id "MSTRG.189701"; transcript_id "ENST00000519744"; gene_name "ZNF706"; ref_gene_id "ENSG00000120963";
chr8	StringTie	exon	101198726	101199239	1000	-	.	gene_id "MSTRG.189701"; transcript_id "ENST00000519744"; exon_number "1"; gene_name "ZNF706"; ref_gene_id "ENSG00000120963";
chr8	StringTie	exon	101201607	101201743	1000	-	.	gene_id "MSTRG.189701"; transcript_id "ENST00000519744"; exon_number "2"; gene_name "ZNF706"; ref_gene_id "ENSG00000120963";
chr8	StringTie	exon	101205435	101205568	1000	-	.	gene_id "MSTRG.189701"; transcript_id "ENST00000519744"; exon_number "3"; gene_name "ZNF706"; ref_gene_id "ENSG00000120963";
chr8	StringTie	transcript	101198939	101205732	1000	-	.	gene_id "MSTRG.189701"; transcript_id "ENST00000519882"; gene_name "ZNF706"; ref_gene_id "ENSG00000120963";
chr8	StringTie	exon	101198939	101199239	1000	-	.	gene_id "MSTRG.189701"; transcript_id "ENST00000519882"; exon_number "1"; gene_name "ZNF706"; ref_gene_id "ENSG00000120963";
chr8	StringTie	exon	101199990	101200097	1000	-	.	gene_id "MSTRG.189701"; transcript_id "ENST00000519882"; exon_number "2"; gene_name "ZNF706"; ref_gene_id "ENSG00000120963";
chr8	StringTie	exon	101201607	101201743	1000	-	.	gene_id "MSTRG.189701"; transcript_id "ENST00000519882"; exon_number "3"; gene_name "ZNF706"; ref_gene_id "ENSG00000120963";
chr8	StringTie	exon	101202333	101202447	1000	-	.	gene_id "MSTRG.189701"; transcript_id "ENST00000519882"; exon_number "4"; gene_name "ZNF706"; ref_gene_id "ENSG00000120963";
chr8	StringTie	exon	101205435	101205732	1000	-	.	gene_id "MSTRG.189701"; transcript_id "ENST00000519882"; exon_number "5"; gene_name "ZNF706"; ref_gene_id "ENSG00000120963";
chr8	StringTie	transcript	101201220	101205507	1000	-	.	gene_id "MSTRG.189701"; transcript_id "ENST00000519916"; gene_name "ZNF706"; ref_gene_id "ENSG00000120963";
chr8	StringTie	exon	101201220	101201743	1000	-	.	gene_id "MSTRG.189701"; transcript_id "ENST00000519916"; exon_number "1"; gene_name "ZNF706"; ref_gene_id "ENSG00000120963";
chr8	StringTie	exon	101205435	101205507	1000	-	.	gene_id "MSTRG.189701"; transcript_id "ENST00000519916"; exon_number "2"; gene_name "ZNF706"; ref_gene_id "ENSG00000120963";
chr8	StringTie	transcript	101198938	101205287	1000	-	.	gene_id "MSTRG.189701"; transcript_id "ENST00000520347"; gene_name "ZNF706"; ref_gene_id "ENSG00000120963";
chr8	StringTie	exon	101198938	101199239	1000	-	.	gene_id "MSTRG.189701"; transcript_id "ENST00000520347"; exon_number "1"; gene_name "ZNF706"; ref_gene_id "ENSG00000120963";
chr8	StringTie	exon	101199990	101200097	1000	-	.	gene_id "MSTRG.189701"; transcript_id "ENST00000520347"; exon_number "2"; gene_name "ZNF706"; ref_gene_id "ENSG00000120963";
chr8	StringTie	exon	101201607	101201743	1000	-	.	gene_id "MSTRG.189701"; transcript_id "ENST00000520347"; exon_number "3"; gene_name "ZNF706"; ref_gene_id "ENSG00000120963";
chr8	StringTie	exon	101202333	101205287	1000	-	.	gene_id "MSTRG.189701"; transcript_id "ENST00000520347"; exon_number "4"; gene_name "ZNF706"; ref_gene_id "ENSG00000120963";
chr8	StringTie	transcript	101201716	101206193	1000	-	.	gene_id "MSTRG.189701"; transcript_id "ENST00000520454"; gene_name "ZNF706"; ref_gene_id "ENSG00000120963";
chr8	StringTie	exon	101201716	101201743	1000	-	.	gene_id "MSTRG.189701"; transcript_id "ENST00000520454"; exon_number "1"; gene_name "ZNF706"; ref_gene_id "ENSG00000120963";
chr8	StringTie	exon	101202333	101202452	1000	-	.	gene_id "MSTRG.189701"; transcript_id "ENST00000520454"; exon_number "2"; gene_name "ZNF706"; ref_gene_id "ENSG00000120963";
chr8	StringTie	exon	101205854	101206193	1000	-	.	gene_id "MSTRG.189701"; transcript_id "ENST00000520454"; exon_number "3"; gene_name "ZNF706"; ref_gene_id "ENSG00000120963";
chr8	StringTie	transcript	101198924	101200288	1000	-	.	gene_id "MSTRG.189701"; transcript_id "ENST00000520498"; gene_name "ZNF706"; ref_gene_id "ENSG00000120963";
chr8	StringTie	exon	101198924	101199239	1000	-	.	gene_id "MSTRG.189701"; transcript_id "ENST00000520498"; exon_number "1"; gene_name "ZNF706"; ref_gene_id "ENSG00000120963";
chr8	StringTie	exon	101199990	101200288	1000	-	.	gene_id "MSTRG.189701"; transcript_id "ENST00000520498"; exon_number "2"; gene_name "ZNF706"; ref_gene_id "ENSG00000120963";
chr8	StringTie	transcript	101177878	101205461	1000	-	.	gene_id "MSTRG.189701"; transcript_id "ENST00000520984"; gene_name "ZNF706"; ref_gene_id "ENSG00000120963";
chr8	StringTie	exon	101177878	101178387	1000	-	.	gene_id "MSTRG.189701"; transcript_id "ENST00000520984"; exon_number "1"; gene_name "ZNF706"; ref_gene_id "ENSG00000120963";
chr8	StringTie	exon	101199990	101200097	1000	-	.	gene_id "MSTRG.189701"; transcript_id "ENST00000520984"; exon_number "2"; gene_name "ZNF706"; ref_gene_id "ENSG00000120963";
chr8	StringTie	exon	101201607	101201743	1000	-	.	gene_id "MSTRG.189701"; transcript_id "ENST00000520984"; exon_number "3"; gene_name "ZNF706"; ref_gene_id "ENSG00000120963";
chr8	StringTie	exon	101205435	101205461	1000	-	.	gene_id "MSTRG.189701"; transcript_id "ENST00000520984"; exon_number "4"; gene_name "ZNF706"; ref_gene_id "ENSG00000120963";
chr8	StringTie	transcript	101199160	101205682	1000	-	.	gene_id "MSTRG.189701"; transcript_id "ENST00000521272"; gene_name "ZNF706"; ref_gene_id "ENSG00000120963";
chr8	StringTie	exon	101199160	101199239	1000	-	.	gene_id "MSTRG.189701"; transcript_id "ENST00000521272"; exon_number "1"; gene_name "ZNF706"; ref_gene_id "ENSG00000120963";
chr8	StringTie	exon	101199990	101200097	1000	-	.	gene_id "MSTRG.189701"; transcript_id "ENST00000521272"; exon_number "2"; gene_name "ZNF706"; ref_gene_id "ENSG00000120963";
chr8	StringTie	exon	101201607	101201743	1000	-	.	gene_id "MSTRG.189701"; transcript_id "ENST00000521272"; exon_number "3"; gene_name "ZNF706"; ref_gene_id "ENSG00000120963";
chr8	StringTie	exon	101202333	101202447	1000	-	.	gene_id "MSTRG.189701"; transcript_id "ENST00000521272"; exon_number "4"; gene_name "ZNF706"; ref_gene_id "ENSG00000120963";
chr8	StringTie	exon	101204650	101204693	1000	-	.	gene_id "MSTRG.189701"; transcript_id "ENST00000521272"; exon_number "5"; gene_name "ZNF706"; ref_gene_id "ENSG00000120963";
chr8	StringTie	exon	101205435	101205682	1000	-	.	gene_id "MSTRG.189701"; transcript_id "ENST00000521272"; exon_number "6"; gene_name "ZNF706"; ref_gene_id "ENSG00000120963";
chr8	StringTie	transcript	101200036	101205474	1000	-	.	gene_id "MSTRG.189701"; transcript_id "ENST00000523146"; gene_name "ZNF706"; ref_gene_id "ENSG00000120963";
chr8	StringTie	exon	101200036	101200097	1000	-	.	gene_id "MSTRG.189701"; transcript_id "ENST00000523146"; exon_number "1"; gene_name "ZNF706"; ref_gene_id "ENSG00000120963";
chr8	StringTie	exon	101200768	101201004	1000	-	.	gene_id "MSTRG.189701"; transcript_id "ENST00000523146"; exon_number "2"; gene_name "ZNF706"; ref_gene_id "ENSG00000120963";
chr8	StringTie	exon	101201607	101201743	1000	-	.	gene_id "MSTRG.189701"; transcript_id "ENST00000523146"; exon_number "3"; gene_name "ZNF706"; ref_gene_id "ENSG00000120963";
chr8	StringTie	exon	101205435	101205474	1000	-	.	gene_id "MSTRG.189701"; transcript_id "ENST00000523146"; exon_number "4"; gene_name "ZNF706"; ref_gene_id "ENSG00000120963";
chr8	StringTie	transcript	101201615	101205329	1000	-	.	gene_id "MSTRG.189701"; transcript_id "ENST00000523922"; gene_name "ZNF706"; ref_gene_id "ENSG00000120963";
chr8	StringTie	exon	101201615	101201743	1000	-	.	gene_id "MSTRG.189701"; transcript_id "ENST00000523922"; exon_number "1"; gene_name "ZNF706"; ref_gene_id "ENSG00000120963";
chr8	StringTie	exon	101202333	101202447	1000	-	.	gene_id "MSTRG.189701"; transcript_id "ENST00000523922"; exon_number "2"; gene_name "ZNF706"; ref_gene_id "ENSG00000120963";
chr8	StringTie	exon	101204650	101204779	1000	-	.	gene_id "MSTRG.189701"; transcript_id "ENST00000523922"; exon_number "3"; gene_name "ZNF706"; ref_gene_id "ENSG00000120963";
chr8	StringTie	exon	101205211	101205329	1000	-	.	gene_id "MSTRG.189701"; transcript_id "ENST00000523922"; exon_number "4"; gene_name "ZNF706"; ref_gene_id "ENSG00000120963";
chr8	StringTie	transcript	101166805	101169629	1000	-	.	gene_id "MSTRG.189701"; transcript_id "ENST00000565617"; gene_name "KB-1460A1.5"; ref_gene_id "ENSG00000261087";
chr8	StringTie	exon	101166805	101169629	1000	-	.	gene_id "MSTRG.189701"; transcript_id "ENST00000565617"; exon_number "1"; gene_name "KB-1460A1.5"; ref_gene_id "ENSG00000261087";
chr8	StringTie	transcript	101165625	101211445	1000	-	.	gene_id "MSTRG.189701"; transcript_id "MSTRG.189701.1";
chr8	StringTie	exon	101165625	101178387	1000	-	.	gene_id "MSTRG.189701"; transcript_id "MSTRG.189701.1"; exon_number "1";
chr8	StringTie	exon	101199195	101199239	1000	-	.	gene_id "MSTRG.189701"; transcript_id "MSTRG.189701.1"; exon_number "2";
chr8	StringTie	exon	101199990	101200097	1000	-	.	gene_id "MSTRG.189701"; transcript_id "MSTRG.189701.1"; exon_number "3";
chr8	StringTie	exon	101201607	101201743	1000	-	.	gene_id "MSTRG.189701"; transcript_id "MSTRG.189701.1"; exon_number "4";
chr8	StringTie	exon	101205435	101211445	1000	-	.	gene_id "MSTRG.189701"; transcript_id "MSTRG.189701.1"; exon_number "5";
chr8	StringTie	transcript	101166805	101208146	1000	-	.	gene_id "MSTRG.189701"; transcript_id "MSTRG.189701.10";
chr8	StringTie	exon	101166805	101178387	1000	-	.	gene_id "MSTRG.189701"; transcript_id "MSTRG.189701.10"; exon_number "1";
chr8	StringTie	exon	101199195	101199239	1000	-	.	gene_id "MSTRG.189701"; transcript_id "MSTRG.189701.10"; exon_number "2";
chr8	StringTie	exon	101199990	101200097	1000	-	.	gene_id "MSTRG.189701"; transcript_id "MSTRG.189701.10"; exon_number "3";
chr8	StringTie	exon	101201607	101201743	1000	-	.	gene_id "MSTRG.189701"; transcript_id "MSTRG.189701.10"; exon_number "4";
chr8	StringTie	exon	101202333	101202452	1000	-	.	gene_id "MSTRG.189701"; transcript_id "MSTRG.189701.10"; exon_number "5";
chr8	StringTie	exon	101204650	101204693	1000	-	.	gene_id "MSTRG.189701"; transcript_id "MSTRG.189701.10"; exon_number "6";
chr8	StringTie	exon	101205435	101208146	1000	-	.	gene_id "MSTRG.189701"; transcript_id "MSTRG.189701.10"; exon_number "7";
chr8	StringTie	transcript	101166805	101205685	1000	-	.	gene_id "MSTRG.189701"; transcript_id "MSTRG.189701.11";
chr8	StringTie	exon	101166805	101178387	1000	-	.	gene_id "MSTRG.189701"; transcript_id "MSTRG.189701.11"; exon_number "1";
chr8	StringTie	exon	101199195	101199239	1000	-	.	gene_id "MSTRG.189701"; transcript_id "MSTRG.189701.11"; exon_number "2";
chr8	StringTie	exon	101199990	101200097	1000	-	.	gene_id "MSTRG.189701"; transcript_id "MSTRG.189701.11"; exon_number "3";
chr8	StringTie	exon	101201607	101201743	1000	-	.	gene_id "MSTRG.189701"; transcript_id "MSTRG.189701.11"; exon_number "4";
chr8	StringTie	exon	101202333	101202422	1000	-	.	gene_id "MSTRG.189701"; transcript_id "MSTRG.189701.11"; exon_number "5";
chr8	StringTie	exon	101205435	101205685	1000	-	.	gene_id "MSTRG.189701"; transcript_id "MSTRG.189701.11"; exon_number "6";
chr8	StringTie	transcript	101166805	101205305	1000	-	.	gene_id "MSTRG.189701"; transcript_id "MSTRG.189701.12";
chr8	StringTie	exon	101166805	101178387	1000	-	.	gene_id "MSTRG.189701"; transcript_id "MSTRG.189701.12"; exon_number "1";
chr8	StringTie	exon	101199195	101199239	1000	-	.	gene_id "MSTRG.189701"; transcript_id "MSTRG.189701.12"; exon_number "2";
chr8	StringTie	exon	101199990	101200123	1000	-	.	gene_id "MSTRG.189701"; transcript_id "MSTRG.189701.12"; exon_number "3";
chr8	StringTie	exon	101201607	101201743	1000	-	.	gene_id "MSTRG.189701"; transcript_id "MSTRG.189701.12"; exon_number "4";
chr8	StringTie	exon	101202333	101202447	1000	-	.	gene_id "MSTRG.189701"; transcript_id "MSTRG.189701.12"; exon_number "5";
chr8	StringTie	exon	101204650	101204693	1000	-	.	gene_id "MSTRG.189701"; transcript_id "MSTRG.189701.12"; exon_number "6";
chr8	StringTie	exon	101205095	101205305	1000	-	.	gene_id "MSTRG.189701"; transcript_id "MSTRG.189701.12"; exon_number "7";
chr8	StringTie	transcript	101166805	101205832	1000	-	.	gene_id "MSTRG.189701"; transcript_id "MSTRG.189701.13";
chr8	StringTie	exon	101166805	101178387	1000	-	.	gene_id "MSTRG.189701"; transcript_id "MSTRG.189701.13"; exon_number "1";
chr8	StringTie	exon	101201607	101201743	1000	-	.	gene_id "MSTRG.189701"; transcript_id "MSTRG.189701.13"; exon_number "2";
chr8	StringTie	exon	101205435	101205832	1000	-	.	gene_id "MSTRG.189701"; transcript_id "MSTRG.189701.13"; exon_number "3";
chr8	StringTie	transcript	101166805	101206193	1000	-	.	gene_id "MSTRG.189701"; transcript_id "MSTRG.189701.14";
chr8	StringTie	exon	101166805	101178387	1000	-	.	gene_id "MSTRG.189701"; transcript_id "MSTRG.189701.14"; exon_number "1";
chr8	StringTie	exon	101199195	101199239	1000	-	.	gene_id "MSTRG.189701"; transcript_id "MSTRG.189701.14"; exon_number "2";
chr8	StringTie	exon	101199990	101200123	1000	-	.	gene_id "MSTRG.189701"; transcript_id "MSTRG.189701.14"; exon_number "3";
chr8	StringTie	exon	101201607	101201743	1000	-	.	gene_id "MSTRG.189701"; transcript_id "MSTRG.189701.14"; exon_number "4";
chr8	StringTie	exon	101202333	101202452	1000	-	.	gene_id "MSTRG.189701"; transcript_id "MSTRG.189701.14"; exon_number "5";
chr8	StringTie	exon	101205854	101206193	1000	-	.	gene_id "MSTRG.189701"; transcript_id "MSTRG.189701.14"; exon_number "6";
chr8	StringTie	transcript	101166805	101207063	1000	-	.	gene_id "MSTRG.189701"; transcript_id "MSTRG.189701.15";
chr8	StringTie	exon	101166805	101178387	1000	-	.	gene_id "MSTRG.189701"; transcript_id "MSTRG.189701.15"; exon_number "1";
chr8	StringTie	exon	101199195	101199239	1000	-	.	gene_id "MSTRG.189701"; transcript_id "MSTRG.189701.15"; exon_number "2";
chr8	StringTie	exon	101199990	101200097	1000	-	.	gene_id "MSTRG.189701"; transcript_id "MSTRG.189701.15"; exon_number "3";
chr8	StringTie	exon	101201607	101201743	1000	-	.	gene_id "MSTRG.189701"; transcript_id "MSTRG.189701.15"; exon_number "4";
chr8	StringTie	exon	101205435	101206648	1000	-	.	gene_id "MSTRG.189701"; transcript_id "MSTRG.189701.15"; exon_number "5";
chr8	StringTie	exon	101207004	101207063	1000	-	.	gene_id "MSTRG.189701"; transcript_id "MSTRG.189701.15"; exon_number "6";
chr8	StringTie	transcript	101166805	101205652	1000	-	.	gene_id "MSTRG.189701"; transcript_id "MSTRG.189701.16";
chr8	StringTie	exon	101166805	101178387	1000	-	.	gene_id "MSTRG.189701"; transcript_id "MSTRG.189701.16"; exon_number "1";
chr8	StringTie	exon	101199195	101199239	1000	-	.	gene_id "MSTRG.189701"; transcript_id "MSTRG.189701.16"; exon_number "2";
chr8	StringTie	exon	101199990	101200097	1000	-	.	gene_id "MSTRG.189701"; transcript_id "MSTRG.189701.16"; exon_number "3";
chr8	StringTie	exon	101201607	101201743	1000	-	.	gene_id "MSTRG.189701"; transcript_id "MSTRG.189701.16"; exon_number "4";
chr8	StringTie	exon	101202333	101202417	1000	-	.	gene_id "MSTRG.189701"; transcript_id "MSTRG.189701.16"; exon_number "5";
chr8	StringTie	exon	101205435	101205652	1000	-	.	gene_id "MSTRG.189701"; transcript_id "MSTRG.189701.16"; exon_number "6";
chr8	StringTie	transcript	101166821	101208147	1000	-	.	gene_id "MSTRG.189701"; transcript_id "MSTRG.189701.18";
chr8	StringTie	exon	101166821	101178387	1000	-	.	gene_id "MSTRG.189701"; transcript_id "MSTRG.189701.18"; exon_number "1";
chr8	StringTie	exon	101199195	101199239	1000	-	.	gene_id "MSTRG.189701"; transcript_id "MSTRG.189701.18"; exon_number "2";
chr8	StringTie	exon	101199990	101200097	1000	-	.	gene_id "MSTRG.189701"; transcript_id "MSTRG.189701.18"; exon_number "3";
chr8	StringTie	exon	101201607	101201743	1000	-	.	gene_id "MSTRG.189701"; transcript_id "MSTRG.189701.18"; exon_number "4";
chr8	StringTie	exon	101204650	101204693	1000	-	.	gene_id "MSTRG.189701"; transcript_id "MSTRG.189701.18"; exon_number "5";
chr8	StringTie	exon	101205435	101208147	1000	-	.	gene_id "MSTRG.189701"; transcript_id "MSTRG.189701.18"; exon_number "6";
chr8	StringTie	transcript	101166846	101179022	1000	-	.	gene_id "MSTRG.189701"; transcript_id "MSTRG.189701.19";
chr8	StringTie	exon	101166846	101178387	1000	-	.	gene_id "MSTRG.189701"; transcript_id "MSTRG.189701.19"; exon_number "1";
chr8	StringTie	exon	101178723	101179022	1000	-	.	gene_id "MSTRG.189701"; transcript_id "MSTRG.189701.19"; exon_number "2";
chr8	StringTie	transcript	101166740	101208558	1000	-	.	gene_id "MSTRG.189701"; transcript_id "MSTRG.189701.2";
chr8	StringTie	exon	101166740	101178387	1000	-	.	gene_id "MSTRG.189701"; transcript_id "MSTRG.189701.2"; exon_number "1";
chr8	StringTie	exon	101199195	101199239	1000	-	.	gene_id "MSTRG.189701"; transcript_id "MSTRG.189701.2"; exon_number "2";
chr8	StringTie	exon	101199990	101200097	1000	-	.	gene_id "MSTRG.189701"; transcript_id "MSTRG.189701.2"; exon_number "3";
chr8	StringTie	exon	101201607	101201743	1000	-	.	gene_id "MSTRG.189701"; transcript_id "MSTRG.189701.2"; exon_number "4";
chr8	StringTie	exon	101202333	101202429	1000	-	.	gene_id "MSTRG.189701"; transcript_id "MSTRG.189701.2"; exon_number "5";
chr8	StringTie	exon	101205435	101208558	1000	-	.	gene_id "MSTRG.189701"; transcript_id "MSTRG.189701.2"; exon_number "6";
chr8	StringTie	transcript	101166848	101205659	1000	-	.	gene_id "MSTRG.189701"; transcript_id "MSTRG.189701.20";
chr8	StringTie	exon	101166848	101178387	1000	-	.	gene_id "MSTRG.189701"; transcript_id "MSTRG.189701.20"; exon_number "1";
chr8	StringTie	exon	101199195	101199239	1000	-	.	gene_id "MSTRG.189701"; transcript_id "MSTRG.189701.20"; exon_number "2";
chr8	StringTie	exon	101200001	101200097	1000	-	.	gene_id "MSTRG.189701"; transcript_id "MSTRG.189701.20"; exon_number "3";
chr8	StringTie	exon	101201607	101201743	1000	-	.	gene_id "MSTRG.189701"; transcript_id "MSTRG.189701.20"; exon_number "4";
chr8	StringTie	exon	101202333	101202447	1000	-	.	gene_id "MSTRG.189701"; transcript_id "MSTRG.189701.20"; exon_number "5";
chr8	StringTie	exon	101205435	101205659	1000	-	.	gene_id "MSTRG.189701"; transcript_id "MSTRG.189701.20"; exon_number "6";
chr8	StringTie	transcript	101169651	101205750	1000	-	.	gene_id "MSTRG.189701"; transcript_id "MSTRG.189701.21";
chr8	StringTie	exon	101169651	101199239	1000	-	.	gene_id "MSTRG.189701"; transcript_id "MSTRG.189701.21"; exon_number "1";
chr8	StringTie	exon	101199990	101200097	1000	-	.	gene_id "MSTRG.189701"; transcript_id "MSTRG.189701.21"; exon_number "2";
chr8	StringTie	exon	101201607	101201743	1000	-	.	gene_id "MSTRG.189701"; transcript_id "MSTRG.189701.21"; exon_number "3";
chr8	StringTie	exon	101205435	101205588	1000	-	.	gene_id "MSTRG.189701"; transcript_id "MSTRG.189701.21"; exon_number "4";
chr8	StringTie	exon	101205651	101205750	1000	-	.	gene_id "MSTRG.189701"; transcript_id "MSTRG.189701.21"; exon_number "5";
chr8	StringTie	transcript	101169749	101205750	1000	-	.	gene_id "MSTRG.189701"; transcript_id "MSTRG.189701.22";
chr8	StringTie	exon	101169749	101199239	1000	-	.	gene_id "MSTRG.189701"; transcript_id "MSTRG.189701.22"; exon_number "1";
chr8	StringTie	exon	101199990	101200097	1000	-	.	gene_id "MSTRG.189701"; transcript_id "MSTRG.189701.22"; exon_number "2";
chr8	StringTie	exon	101201607	101201743	1000	-	.	gene_id "MSTRG.189701"; transcript_id "MSTRG.189701.22"; exon_number "3";
chr8	StringTie	exon	101205435	101205624	1000	-	.	gene_id "MSTRG.189701"; transcript_id "MSTRG.189701.22"; exon_number "4";
chr8	StringTie	exon	101205651	101205750	1000	-	.	gene_id "MSTRG.189701"; transcript_id "MSTRG.189701.22"; exon_number "5";
chr8	StringTie	transcript	101172441	101204701	1000	-	.	gene_id "MSTRG.189701"; transcript_id "MSTRG.189701.23";
chr8	StringTie	exon	101172441	101176760	1000	-	.	gene_id "MSTRG.189701"; transcript_id "MSTRG.189701.23"; exon_number "1";
chr8	StringTie	exon	101176783	101178387	1000	-	.	gene_id "MSTRG.189701"; transcript_id "MSTRG.189701.23"; exon_number "2";
chr8	StringTie	exon	101199195	101199239	1000	-	.	gene_id "MSTRG.189701"; transcript_id "MSTRG.189701.23"; exon_number "3";
chr8	StringTie	exon	101199990	101200097	1000	-	.	gene_id "MSTRG.189701"; transcript_id "MSTRG.189701.23"; exon_number "4";
chr8	StringTie	exon	101201607	101201743	1000	-	.	gene_id "MSTRG.189701"; transcript_id "MSTRG.189701.23"; exon_number "5";
chr8	StringTie	exon	101204650	101204701	1000	-	.	gene_id "MSTRG.189701"; transcript_id "MSTRG.189701.23"; exon_number "6";
chr8	StringTie	transcript	101174959	101205683	1000	-	.	gene_id "MSTRG.189701"; transcript_id "MSTRG.189701.24";
chr8	StringTie	exon	101174959	101178387	1000	-	.	gene_id "MSTRG.189701"; transcript_id "MSTRG.189701.24"; exon_number "1";
chr8	StringTie	exon	101199195	101199239	1000	-	.	gene_id "MSTRG.189701"; transcript_id "MSTRG.189701.24"; exon_number "2";
chr8	StringTie	exon	101199990	101200097	1000	-	.	gene_id "MSTRG.189701"; transcript_id "MSTRG.189701.24"; exon_number "3";
chr8	StringTie	exon	101201607	101201743	1000	-	.	gene_id "MSTRG.189701"; transcript_id "MSTRG.189701.24"; exon_number "4";
chr8	StringTie	exon	101205435	101205588	1000	-	.	gene_id "MSTRG.189701"; transcript_id "MSTRG.189701.24"; exon_number "5";
chr8	StringTie	exon	101205631	101205683	1000	-	.	gene_id "MSTRG.189701"; transcript_id "MSTRG.189701.24"; exon_number "6";
chr8	StringTie	transcript	101176264	101208146	1000	-	.	gene_id "MSTRG.189701"; transcript_id "MSTRG.189701.25";
chr8	StringTie	exon	101176264	101178387	1000	-	.	gene_id "MSTRG.189701"; transcript_id "MSTRG.189701.25"; exon_number "1";
chr8	StringTie	exon	101178851	101178917	1000	-	.	gene_id "MSTRG.189701"; transcript_id "MSTRG.189701.25"; exon_number "2";
chr8	StringTie	exon	101199195	101199239	1000	-	.	gene_id "MSTRG.189701"; transcript_id "MSTRG.189701.25"; exon_number "3";
chr8	StringTie	exon	101199990	101200097	1000	-	.	gene_id "MSTRG.189701"; transcript_id "MSTRG.189701.25"; exon_number "4";
chr8	StringTie	exon	101201607	101201743	1000	-	.	gene_id "MSTRG.189701"; transcript_id "MSTRG.189701.25"; exon_number "5";
chr8	StringTie	exon	101205435	101205653	1000	-	.	gene_id "MSTRG.189701"; transcript_id "MSTRG.189701.25"; exon_number "6";
chr8	StringTie	exon	101205722	101208146	1000	-	.	gene_id "MSTRG.189701"; transcript_id "MSTRG.189701.25"; exon_number "7";
chr8	StringTie	transcript	101176327	101205656	1000	-	.	gene_id "MSTRG.189701"; transcript_id "MSTRG.189701.26";
chr8	StringTie	exon	101176327	101178387	1000	-	.	gene_id "MSTRG.189701"; transcript_id "MSTRG.189701.26"; exon_number "1";
chr8	StringTie	exon	101198264	101199239	1000	-	.	gene_id "MSTRG.189701"; transcript_id "MSTRG.189701.26"; exon_number "2";
chr8	StringTie	exon	101199990	101200097	1000	-	.	gene_id "MSTRG.189701"; transcript_id "MSTRG.189701.26"; exon_number "3";
chr8	StringTie	exon	101201607	101201743	1000	-	.	gene_id "MSTRG.189701"; transcript_id "MSTRG.189701.26"; exon_number "4";
chr8	StringTie	exon	101202333	101202447	1000	-	.	gene_id "MSTRG.189701"; transcript_id "MSTRG.189701.26"; exon_number "5";
chr8	StringTie	exon	101205435	101205656	1000	-	.	gene_id "MSTRG.189701"; transcript_id "MSTRG.189701.26"; exon_number "6";
chr8	StringTie	transcript	101176988	101183193	1000	-	.	gene_id "MSTRG.189701"; transcript_id "MSTRG.189701.27";
chr8	StringTie	exon	101176988	101178387	1000	-	.	gene_id "MSTRG.189701"; transcript_id "MSTRG.189701.27"; exon_number "1";
chr8	StringTie	exon	101179659	101183193	1000	-	.	gene_id "MSTRG.189701"; transcript_id "MSTRG.189701.27"; exon_number "2";
chr8	StringTie	transcript	101177370	101206193	1000	-	.	gene_id "MSTRG.189701"; transcript_id "MSTRG.189701.28";
chr8	StringTie	exon	101177370	101178387	1000	-	.	gene_id "MSTRG.189701"; transcript_id "MSTRG.189701.28"; exon_number "1";
chr8	StringTie	exon	101198264	101199239	1000	-	.	gene_id "MSTRG.189701"; transcript_id "MSTRG.189701.28"; exon_number "2";
chr8	StringTie	exon	101199990	101200097	1000	-	.	gene_id "MSTRG.189701"; transcript_id "MSTRG.189701.28"; exon_number "3";
chr8	StringTie	exon	101201607	101201743	1000	-	.	gene_id "MSTRG.189701"; transcript_id "MSTRG.189701.28"; exon_number "4";
chr8	StringTie	exon	101202333	101202452	1000	-	.	gene_id "MSTRG.189701"; transcript_id "MSTRG.189701.28"; exon_number "5";
chr8	StringTie	exon	101205854	101206193	1000	-	.	gene_id "MSTRG.189701"; transcript_id "MSTRG.189701.28"; exon_number "6";
chr8	StringTie	transcript	101177524	101190652	1000	-	.	gene_id "MSTRG.189701"; transcript_id "MSTRG.189701.29";
chr8	StringTie	exon	101177524	101178387	1000	-	.	gene_id "MSTRG.189701"; transcript_id "MSTRG.189701.29"; exon_number "1";
chr8	StringTie	exon	101190612	101190652	1000	-	.	gene_id "MSTRG.189701"; transcript_id "MSTRG.189701.29"; exon_number "2";
chr8	StringTie	transcript	101166742	101208558	1000	-	.	gene_id "MSTRG.189701"; transcript_id "MSTRG.189701.3";
chr8	StringTie	exon	101166742	101178387	1000	-	.	gene_id "MSTRG.189701"; transcript_id "MSTRG.189701.3"; exon_number "1";
chr8	StringTie	exon	101199195	101199239	1000	-	.	gene_id "MSTRG.189701"; transcript_id "MSTRG.189701.3"; exon_number "2";
chr8	StringTie	exon	101199990	101200097	1000	-	.	gene_id "MSTRG.189701"; transcript_id "MSTRG.189701.3"; exon_number "3";
chr8	StringTie	exon	101201607	101201743	1000	-	.	gene_id "MSTRG.189701"; transcript_id "MSTRG.189701.3"; exon_number "4";
chr8	StringTie	exon	101202333	101202447	1000	-	.	gene_id "MSTRG.189701"; transcript_id "MSTRG.189701.3"; exon_number "5";
chr8	StringTie	exon	101205435	101208558	1000	-	.	gene_id "MSTRG.189701"; transcript_id "MSTRG.189701.3"; exon_number "6";
chr8	StringTie	transcript	101177612	101205712	1000	-	.	gene_id "MSTRG.189701"; transcript_id "MSTRG.189701.30";
chr8	StringTie	exon	101177612	101178387	1000	-	.	gene_id "MSTRG.189701"; transcript_id "MSTRG.189701.30"; exon_number "1";
chr8	StringTie	exon	101198264	101199239	1000	-	.	gene_id "MSTRG.189701"; transcript_id "MSTRG.189701.30"; exon_number "2";
chr8	StringTie	exon	101199990	101200097	1000	-	.	gene_id "MSTRG.189701"; transcript_id "MSTRG.189701.30"; exon_number "3";
chr8	StringTie	exon	101201607	101201743	1000	-	.	gene_id "MSTRG.189701"; transcript_id "MSTRG.189701.30"; exon_number "4";
chr8	StringTie	exon	101205435	101205712	1000	-	.	gene_id "MSTRG.189701"; transcript_id "MSTRG.189701.30"; exon_number "5";
chr8	StringTie	transcript	101177625	101205743	1000	-	.	gene_id "MSTRG.189701"; transcript_id "MSTRG.189701.31";
chr8	StringTie	exon	101177625	101178352	1000	-	.	gene_id "MSTRG.189701"; transcript_id "MSTRG.189701.31"; exon_number "1";
chr8	StringTie	exon	101199990	101200097	1000	-	.	gene_id "MSTRG.189701"; transcript_id "MSTRG.189701.31"; exon_number "2";
chr8	StringTie	exon	101201607	101201743	1000	-	.	gene_id "MSTRG.189701"; transcript_id "MSTRG.189701.31"; exon_number "3";
chr8	StringTie	exon	101205435	101205743	1000	-	.	gene_id "MSTRG.189701"; transcript_id "MSTRG.189701.31"; exon_number "4";
chr8	StringTie	transcript	101177727	101205300	1000	-	.	gene_id "MSTRG.189701"; transcript_id "MSTRG.189701.32";
chr8	StringTie	exon	101177727	101178387	1000	-	.	gene_id "MSTRG.189701"; transcript_id "MSTRG.189701.32"; exon_number "1";
chr8	StringTie	exon	101199195	101199239	1000	-	.	gene_id "MSTRG.189701"; transcript_id "MSTRG.189701.32"; exon_number "2";
chr8	StringTie	exon	101199990	101200097	1000	-	.	gene_id "MSTRG.189701"; transcript_id "MSTRG.189701.32"; exon_number "3";
chr8	StringTie	exon	101201607	101201723	1000	-	.	gene_id "MSTRG.189701"; transcript_id "MSTRG.189701.32"; exon_number "4";
chr8	StringTie	exon	101205095	101205300	1000	-	.	gene_id "MSTRG.189701"; transcript_id "MSTRG.189701.32"; exon_number "5";
chr8	StringTie	transcript	101177878	101205724	1000	-	.	gene_id "MSTRG.189701"; transcript_id "MSTRG.189701.33";
chr8	StringTie	exon	101177878	101178387	1000	-	.	gene_id "MSTRG.189701"; transcript_id "MSTRG.189701.33"; exon_number "1";
chr8	StringTie	exon	101199990	101200097	1000	-	.	gene_id "MSTRG.189701"; transcript_id "MSTRG.189701.33"; exon_number "2";
chr8	StringTie	exon	101201607	101201743	1000	-	.	gene_id "MSTRG.189701"; transcript_id "MSTRG.189701.33"; exon_number "3";
chr8	StringTie	exon	101205435	101205588	1000	-	.	gene_id "MSTRG.189701"; transcript_id "MSTRG.189701.33"; exon_number "4";
chr8	StringTie	exon	101205625	101205724	1000	-	.	gene_id "MSTRG.189701"; transcript_id "MSTRG.189701.33"; exon_number "5";
chr8	StringTie	transcript	101177878	101208146	1000	-	.	gene_id "MSTRG.189701"; transcript_id "MSTRG.189701.34";
chr8	StringTie	exon	101177878	101178387	1000	-	.	gene_id "MSTRG.189701"; transcript_id "MSTRG.189701.34"; exon_number "1";
chr8	StringTie	exon	101199990	101200097	1000	-	.	gene_id "MSTRG.189701"; transcript_id "MSTRG.189701.34"; exon_number "2";
chr8	StringTie	exon	101201607	101201743	1000	-	.	gene_id "MSTRG.189701"; transcript_id "MSTRG.189701.34"; exon_number "3";
chr8	StringTie	exon	101205435	101206648	1000	-	.	gene_id "MSTRG.189701"; transcript_id "MSTRG.189701.34"; exon_number "4";
chr8	StringTie	exon	101207004	101208146	1000	-	.	gene_id "MSTRG.189701"; transcript_id "MSTRG.189701.34"; exon_number "5";
chr8	StringTie	transcript	101177997	101208151	1000	-	.	gene_id "MSTRG.189701"; transcript_id "MSTRG.189701.36";
chr8	StringTie	exon	101177997	101178387	1000	-	.	gene_id "MSTRG.189701"; transcript_id "MSTRG.189701.36"; exon_number "1";
chr8	StringTie	exon	101199195	101199239	1000	-	.	gene_id "MSTRG.189701"; transcript_id "MSTRG.189701.36"; exon_number "2";
chr8	StringTie	exon	101199990	101200097	1000	-	.	gene_id "MSTRG.189701"; transcript_id "MSTRG.189701.36"; exon_number "3";
chr8	StringTie	exon	101201607	101201743	1000	-	.	gene_id "MSTRG.189701"; transcript_id "MSTRG.189701.36"; exon_number "4";
chr8	StringTie	exon	101202333	101202447	1000	-	.	gene_id "MSTRG.189701"; transcript_id "MSTRG.189701.36"; exon_number "5";
chr8	StringTie	exon	101205435	101205588	1000	-	.	gene_id "MSTRG.189701"; transcript_id "MSTRG.189701.36"; exon_number "6";
chr8	StringTie	exon	101205651	101208151	1000	-	.	gene_id "MSTRG.189701"; transcript_id "MSTRG.189701.36"; exon_number "7";
chr8	StringTie	transcript	101177997	101208145	1000	-	.	gene_id "MSTRG.189701"; transcript_id "MSTRG.189701.37";
chr8	StringTie	exon	101177997	101178387	1000	-	.	gene_id "MSTRG.189701"; transcript_id "MSTRG.189701.37"; exon_number "1";
chr8	StringTie	exon	101199195	101199239	1000	-	.	gene_id "MSTRG.189701"; transcript_id "MSTRG.189701.37"; exon_number "2";
chr8	StringTie	exon	101199990	101200097	1000	-	.	gene_id "MSTRG.189701"; transcript_id "MSTRG.189701.37"; exon_number "3";
chr8	StringTie	exon	101201607	101201743	1000	-	.	gene_id "MSTRG.189701"; transcript_id "MSTRG.189701.37"; exon_number "4";
chr8	StringTie	exon	101205435	101205588	1000	-	.	gene_id "MSTRG.189701"; transcript_id "MSTRG.189701.37"; exon_number "5";
chr8	StringTie	exon	101205625	101208145	1000	-	.	gene_id "MSTRG.189701"; transcript_id "MSTRG.189701.37"; exon_number "6";
chr8	StringTie	transcript	101177997	101205694	1000	-	.	gene_id "MSTRG.189701"; transcript_id "MSTRG.189701.38";
chr8	StringTie	exon	101177997	101178387	1000	-	.	gene_id "MSTRG.189701"; transcript_id "MSTRG.189701.38"; exon_number "1";
chr8	StringTie	exon	101199195	101199239	1000	-	.	gene_id "MSTRG.189701"; transcript_id "MSTRG.189701.38"; exon_number "2";
chr8	StringTie	exon	101199990	101200097	1000	-	.	gene_id "MSTRG.189701"; transcript_id "MSTRG.189701.38"; exon_number "3";
chr8	StringTie	exon	101201607	101201627	1000	-	.	gene_id "MSTRG.189701"; transcript_id "MSTRG.189701.38"; exon_number "4";
chr8	StringTie	exon	101201656	101201743	1000	-	.	gene_id "MSTRG.189701"; transcript_id "MSTRG.189701.38"; exon_number "5";
chr8	StringTie	exon	101205435	101205694	1000	-	.	gene_id "MSTRG.189701"; transcript_id "MSTRG.189701.38"; exon_number "6";
chr8	StringTie	transcript	101177997	101205637	1000	-	.	gene_id "MSTRG.189701"; transcript_id "MSTRG.189701.39";
chr8	StringTie	exon	101177997	101178387	1000	-	.	gene_id "MSTRG.189701"; transcript_id "MSTRG.189701.39"; exon_number "1";
chr8	StringTie	exon	101199195	101199239	1000	-	.	gene_id "MSTRG.189701"; transcript_id "MSTRG.189701.39"; exon_number "2";
chr8	StringTie	exon	101199990	101200095	1000	-	.	gene_id "MSTRG.189701"; transcript_id "MSTRG.189701.39"; exon_number "3";
chr8	StringTie	exon	101201607	101201743	1000	-	.	gene_id "MSTRG.189701"; transcript_id "MSTRG.189701.39"; exon_number "4";
chr8	StringTie	exon	101202333	101202447	1000	-	.	gene_id "MSTRG.189701"; transcript_id "MSTRG.189701.39"; exon_number "5";
chr8	StringTie	exon	101205435	101205637	1000	-	.	gene_id "MSTRG.189701"; transcript_id "MSTRG.189701.39"; exon_number "6";
chr8	StringTie	transcript	101166751	101208147	1000	-	.	gene_id "MSTRG.189701"; transcript_id "MSTRG.189701.4";
chr8	StringTie	exon	101166751	101178387	1000	-	.	gene_id "MSTRG.189701"; transcript_id "MSTRG.189701.4"; exon_number "1";
chr8	StringTie	exon	101199195	101199239	1000	-	.	gene_id "MSTRG.189701"; transcript_id "MSTRG.189701.4"; exon_number "2";
chr8	StringTie	exon	101199990	101200097	1000	-	.	gene_id "MSTRG.189701"; transcript_id "MSTRG.189701.4"; exon_number "3";
chr8	StringTie	exon	101201607	101201743	1000	-	.	gene_id "MSTRG.189701"; transcript_id "MSTRG.189701.4"; exon_number "4";
chr8	StringTie	exon	101202333	101202447	1000	-	.	gene_id "MSTRG.189701"; transcript_id "MSTRG.189701.4"; exon_number "5";
chr8	StringTie	exon	101204650	101204693	1000	-	.	gene_id "MSTRG.189701"; transcript_id "MSTRG.189701.4"; exon_number "6";
chr8	StringTie	exon	101205435	101208147	1000	-	.	gene_id "MSTRG.189701"; transcript_id "MSTRG.189701.4"; exon_number "7";
chr8	StringTie	transcript	101196131	101208150	1000	-	.	gene_id "MSTRG.189701"; transcript_id "MSTRG.189701.41";
chr8	StringTie	exon	101196131	101199201	1000	-	.	gene_id "MSTRG.189701"; transcript_id "MSTRG.189701.41"; exon_number "1";
chr8	StringTie	exon	101199990	101200097	1000	-	.	gene_id "MSTRG.189701"; transcript_id "MSTRG.189701.41"; exon_number "2";
chr8	StringTie	exon	101201607	101201743	1000	-	.	gene_id "MSTRG.189701"; transcript_id "MSTRG.189701.41"; exon_number "3";
chr8	StringTie	exon	101205435	101208150	1000	-	.	gene_id "MSTRG.189701"; transcript_id "MSTRG.189701.41"; exon_number "4";
chr8	StringTie	transcript	101196296	101205661	1000	-	.	gene_id "MSTRG.189701"; transcript_id "MSTRG.189701.42";
chr8	StringTie	exon	101196296	101199239	1000	-	.	gene_id "MSTRG.189701"; transcript_id "MSTRG.189701.42"; exon_number "1";
chr8	StringTie	exon	101199990	101200097	1000	-	.	gene_id "MSTRG.189701"; transcript_id "MSTRG.189701.42"; exon_number "2";
chr8	StringTie	exon	101201607	101201743	1000	-	.	gene_id "MSTRG.189701"; transcript_id "MSTRG.189701.42"; exon_number "3";
chr8	StringTie	exon	101202333	101202429	1000	-	.	gene_id "MSTRG.189701"; transcript_id "MSTRG.189701.42"; exon_number "4";
chr8	StringTie	exon	101205435	101205511	1000	-	.	gene_id "MSTRG.189701"; transcript_id "MSTRG.189701.42"; exon_number "5";
chr8	StringTie	exon	101205558	101205661	1000	-	.	gene_id "MSTRG.189701"; transcript_id "MSTRG.189701.42"; exon_number "6";
chr8	StringTie	transcript	101196600	101205744	1000	-	.	gene_id "MSTRG.189701"; transcript_id "MSTRG.189701.43";
chr8	StringTie	exon	101196600	101199206	1000	-	.	gene_id "MSTRG.189701"; transcript_id "MSTRG.189701.43"; exon_number "1";
chr8	StringTie	exon	101199992	101200097	1000	-	.	gene_id "MSTRG.189701"; transcript_id "MSTRG.189701.43"; exon_number "2";
chr8	StringTie	exon	101201607	101201743	1000	-	.	gene_id "MSTRG.189701"; transcript_id "MSTRG.189701.43"; exon_number "3";
chr8	StringTie	exon	101202333	101202447	1000	-	.	gene_id "MSTRG.189701"; transcript_id "MSTRG.189701.43"; exon_number "4";
chr8	StringTie	exon	101205435	101205744	1000	-	.	gene_id "MSTRG.189701"; transcript_id "MSTRG.189701.43"; exon_number "5";
chr8	StringTie	transcript	101196786	101206193	1000	-	.	gene_id "MSTRG.189701"; transcript_id "MSTRG.189701.44";
chr8	StringTie	exon	101196786	101199239	1000	-	.	gene_id "MSTRG.189701"; transcript_id "MSTRG.189701.44"; exon_number "1";
chr8	StringTie	exon	101200001	101200097	1000	-	.	gene_id "MSTRG.189701"; transcript_id "MSTRG.189701.44"; exon_number "2";
chr8	StringTie	exon	101201607	101201743	1000	-	.	gene_id "MSTRG.189701"; transcript_id "MSTRG.189701.44"; exon_number "3";
chr8	StringTie	exon	101202333	101202452	1000	-	.	gene_id "MSTRG.189701"; transcript_id "MSTRG.189701.44"; exon_number "4";
chr8	StringTie	exon	101205854	101206193	1000	-	.	gene_id "MSTRG.189701"; transcript_id "MSTRG.189701.44"; exon_number "5";
chr8	StringTie	transcript	101196868	101205625	1000	-	.	gene_id "MSTRG.189701"; transcript_id "MSTRG.189701.45";
chr8	StringTie	exon	101196868	101199239	1000	-	.	gene_id "MSTRG.189701"; transcript_id "MSTRG.189701.45"; exon_number "1";
chr8	StringTie	exon	101199992	101200097	1000	-	.	gene_id "MSTRG.189701"; transcript_id "MSTRG.189701.45"; exon_number "2";
chr8	StringTie	exon	101201607	101201743	1000	-	.	gene_id "MSTRG.189701"; transcript_id "MSTRG.189701.45"; exon_number "3";
chr8	StringTie	exon	101202333	101202447	1000	-	.	gene_id "MSTRG.189701"; transcript_id "MSTRG.189701.45"; exon_number "4";
chr8	StringTie	exon	101205435	101205625	1000	-	.	gene_id "MSTRG.189701"; transcript_id "MSTRG.189701.45"; exon_number "5";
chr8	StringTie	transcript	101196874	101205620	1000	-	.	gene_id "MSTRG.189701"; transcript_id "MSTRG.189701.46";
chr8	StringTie	exon	101196874	101199239	1000	-	.	gene_id "MSTRG.189701"; transcript_id "MSTRG.189701.46"; exon_number "1";
chr8	StringTie	exon	101199990	101200123	1000	-	.	gene_id "MSTRG.189701"; transcript_id "MSTRG.189701.46"; exon_number "2";
chr8	StringTie	exon	101201607	101201743	1000	-	.	gene_id "MSTRG.189701"; transcript_id "MSTRG.189701.46"; exon_number "3";
chr8	StringTie	exon	101204650	101204693	1000	-	.	gene_id "MSTRG.189701"; transcript_id "MSTRG.189701.46"; exon_number "4";
chr8	StringTie	exon	101205435	101205620	1000	-	.	gene_id "MSTRG.189701"; transcript_id "MSTRG.189701.46"; exon_number "5";
chr8	StringTie	transcript	101196941	101205664	1000	-	.	gene_id "MSTRG.189701"; transcript_id "MSTRG.189701.47";
chr8	StringTie	exon	101196941	101199239	1000	-	.	gene_id "MSTRG.189701"; transcript_id "MSTRG.189701.47"; exon_number "1";
chr8	StringTie	exon	101199998	101200097	1000	-	.	gene_id "MSTRG.189701"; transcript_id "MSTRG.189701.47"; exon_number "2";
chr8	StringTie	exon	101201607	101201743	1000	-	.	gene_id "MSTRG.189701"; transcript_id "MSTRG.189701.47"; exon_number "3";
chr8	StringTie	exon	101202333	101202429	1000	-	.	gene_id "MSTRG.189701"; transcript_id "MSTRG.189701.47"; exon_number "4";
chr8	StringTie	exon	101205435	101205664	1000	-	.	gene_id "MSTRG.189701"; transcript_id "MSTRG.189701.47"; exon_number "5";
chr8	StringTie	transcript	101196962	101205640	1000	-	.	gene_id "MSTRG.189701"; transcript_id "MSTRG.189701.48";
chr8	StringTie	exon	101196962	101199239	1000	-	.	gene_id "MSTRG.189701"; transcript_id "MSTRG.189701.48"; exon_number "1";
chr8	StringTie	exon	101199990	101200097	1000	-	.	gene_id "MSTRG.189701"; transcript_id "MSTRG.189701.48"; exon_number "2";
chr8	StringTie	exon	101201607	101201743	1000	-	.	gene_id "MSTRG.189701"; transcript_id "MSTRG.189701.48"; exon_number "3";
chr8	StringTie	exon	101202333	101202447	1000	-	.	gene_id "MSTRG.189701"; transcript_id "MSTRG.189701.48"; exon_number "4";
chr8	StringTie	exon	101204650	101204693	1000	-	.	gene_id "MSTRG.189701"; transcript_id "MSTRG.189701.48"; exon_number "5";
chr8	StringTie	exon	101205435	101205588	1000	-	.	gene_id "MSTRG.189701"; transcript_id "MSTRG.189701.48"; exon_number "6";
chr8	StringTie	exon	101205625	101205640	1000	-	.	gene_id "MSTRG.189701"; transcript_id "MSTRG.189701.48"; exon_number "7";
chr8	StringTie	transcript	101196990	101205671	1000	-	.	gene_id "MSTRG.189701"; transcript_id "MSTRG.189701.49";
chr8	StringTie	exon	101196990	101199239	1000	-	.	gene_id "MSTRG.189701"; transcript_id "MSTRG.189701.49"; exon_number "1";
chr8	StringTie	exon	101199990	101200123	1000	-	.	gene_id "MSTRG.189701"; transcript_id "MSTRG.189701.49"; exon_number "2";
chr8	StringTie	exon	101201607	101201743	1000	-	.	gene_id "MSTRG.189701"; transcript_id "MSTRG.189701.49"; exon_number "3";
chr8	StringTie	exon	101202333	101202447	1000	-	.	gene_id "MSTRG.189701"; transcript_id "MSTRG.189701.49"; exon_number "4";
chr8	StringTie	exon	101205435	101205671	1000	-	.	gene_id "MSTRG.189701"; transcript_id "MSTRG.189701.49"; exon_number "5";
chr8	StringTie	transcript	101166772	101208150	1000	-	.	gene_id "MSTRG.189701"; transcript_id "MSTRG.189701.5";
chr8	StringTie	exon	101166772	101178387	1000	-	.	gene_id "MSTRG.189701"; transcript_id "MSTRG.189701.5"; exon_number "1";
chr8	StringTie	exon	101199195	101199239	1000	-	.	gene_id "MSTRG.189701"; transcript_id "MSTRG.189701.5"; exon_number "2";
chr8	StringTie	exon	101199990	101200097	1000	-	.	gene_id "MSTRG.189701"; transcript_id "MSTRG.189701.5"; exon_number "3";
chr8	StringTie	exon	101201607	101201743	1000	-	.	gene_id "MSTRG.189701"; transcript_id "MSTRG.189701.5"; exon_number "4";
chr8	StringTie	exon	101205435	101205588	1000	-	.	gene_id "MSTRG.189701"; transcript_id "MSTRG.189701.5"; exon_number "5";
chr8	StringTie	exon	101205651	101208150	1000	-	.	gene_id "MSTRG.189701"; transcript_id "MSTRG.189701.5"; exon_number "6";
chr8	StringTie	transcript	101197043	101205700	1000	-	.	gene_id "MSTRG.189701"; transcript_id "MSTRG.189701.50";
chr8	StringTie	exon	101197043	101199152	1000	-	.	gene_id "MSTRG.189701"; transcript_id "MSTRG.189701.50"; exon_number "1";
chr8	StringTie	exon	101199990	101200097	1000	-	.	gene_id "MSTRG.189701"; transcript_id "MSTRG.189701.50"; exon_number "2";
chr8	StringTie	exon	101201607	101201743	1000	-	.	gene_id "MSTRG.189701"; transcript_id "MSTRG.189701.50"; exon_number "3";
chr8	StringTie	exon	101205435	101205700	1000	-	.	gene_id "MSTRG.189701"; transcript_id "MSTRG.189701.50"; exon_number "4";
chr8	StringTie	transcript	101197048	101205664	1000	-	.	gene_id "MSTRG.189701"; transcript_id "MSTRG.189701.51";
chr8	StringTie	exon	101197048	101199239	1000	-	.	gene_id "MSTRG.189701"; transcript_id "MSTRG.189701.51"; exon_number "1";
chr8	StringTie	exon	101199998	101200097	1000	-	.	gene_id "MSTRG.189701"; transcript_id "MSTRG.189701.51"; exon_number "2";
chr8	StringTie	exon	101201607	101201743	1000	-	.	gene_id "MSTRG.189701"; transcript_id "MSTRG.189701.51"; exon_number "3";
chr8	StringTie	exon	101205435	101205664	1000	-	.	gene_id "MSTRG.189701"; transcript_id "MSTRG.189701.51"; exon_number "4";
chr8	StringTie	transcript	101197051	101205329	1000	-	.	gene_id "MSTRG.189701"; transcript_id "MSTRG.189701.52";
chr8	StringTie	exon	101197051	101199239	1000	-	.	gene_id "MSTRG.189701"; transcript_id "MSTRG.189701.52"; exon_number "1";
chr8	StringTie	exon	101200001	101200097	1000	-	.	gene_id "MSTRG.189701"; transcript_id "MSTRG.189701.52"; exon_number "2";
chr8	StringTie	exon	101201607	101201743	1000	-	.	gene_id "MSTRG.189701"; transcript_id "MSTRG.189701.52"; exon_number "3";
chr8	StringTie	exon	101202333	101202447	1000	-	.	gene_id "MSTRG.189701"; transcript_id "MSTRG.189701.52"; exon_number "4";
chr8	StringTie	exon	101204650	101204779	1000	-	.	gene_id "MSTRG.189701"; transcript_id "MSTRG.189701.52"; exon_number "5";
chr8	StringTie	exon	101205211	101205329	1000	-	.	gene_id "MSTRG.189701"; transcript_id "MSTRG.189701.52"; exon_number "6";
chr8	StringTie	transcript	101197056	101205625	1000	-	.	gene_id "MSTRG.189701"; transcript_id "MSTRG.189701.54";
chr8	StringTie	exon	101197056	101199239	1000	-	.	gene_id "MSTRG.189701"; transcript_id "MSTRG.189701.54"; exon_number "1";
chr8	StringTie	exon	101199990	101200097	1000	-	.	gene_id "MSTRG.189701"; transcript_id "MSTRG.189701.54"; exon_number "2";
chr8	StringTie	exon	101201607	101201743	1000	-	.	gene_id "MSTRG.189701"; transcript_id "MSTRG.189701.54"; exon_number "3";
chr8	StringTie	exon	101202333	101202445	1000	-	.	gene_id "MSTRG.189701"; transcript_id "MSTRG.189701.54"; exon_number "4";
chr8	StringTie	exon	101205435	101205625	1000	-	.	gene_id "MSTRG.189701"; transcript_id "MSTRG.189701.54"; exon_number "5";
chr8	StringTie	transcript	101197069	101205662	1000	-	.	gene_id "MSTRG.189701"; transcript_id "MSTRG.189701.55";
chr8	StringTie	exon	101197069	101200097	1000	-	.	gene_id "MSTRG.189701"; transcript_id "MSTRG.189701.55"; exon_number "1";
chr8	StringTie	exon	101201607	101202274	1000	-	.	gene_id "MSTRG.189701"; transcript_id "MSTRG.189701.55"; exon_number "2";
chr8	StringTie	exon	101205435	101205662	1000	-	.	gene_id "MSTRG.189701"; transcript_id "MSTRG.189701.55"; exon_number "3";
chr8	StringTie	transcript	101198726	101205724	1000	-	.	gene_id "MSTRG.189701"; transcript_id "MSTRG.189701.56";
chr8	StringTie	exon	101198726	101199239	1000	-	.	gene_id "MSTRG.189701"; transcript_id "MSTRG.189701.56"; exon_number "1";
chr8	StringTie	exon	101201607	101201743	1000	-	.	gene_id "MSTRG.189701"; transcript_id "MSTRG.189701.56"; exon_number "2";
chr8	StringTie	exon	101205435	101205588	1000	-	.	gene_id "MSTRG.189701"; transcript_id "MSTRG.189701.56"; exon_number "3";
chr8	StringTie	exon	101205625	101205724	1000	-	.	gene_id "MSTRG.189701"; transcript_id "MSTRG.189701.56"; exon_number "4";
chr8	StringTie	transcript	101198864	101205692	1000	-	.	gene_id "MSTRG.189701"; transcript_id "MSTRG.189701.58";
chr8	StringTie	exon	101198864	101199239	1000	-	.	gene_id "MSTRG.189701"; transcript_id "MSTRG.189701.58"; exon_number "1";
chr8	StringTie	exon	101199990	101200095	1000	-	.	gene_id "MSTRG.189701"; transcript_id "MSTRG.189701.58"; exon_number "2";
chr8	StringTie	exon	101201607	101201743	1000	-	.	gene_id "MSTRG.189701"; transcript_id "MSTRG.189701.58"; exon_number "3";
chr8	StringTie	exon	101205435	101205692	1000	-	.	gene_id "MSTRG.189701"; transcript_id "MSTRG.189701.58"; exon_number "4";
chr8	StringTie	transcript	101198885	101205659	1000	-	.	gene_id "MSTRG.189701"; transcript_id "MSTRG.189701.59";
chr8	StringTie	exon	101198885	101199239	1000	-	.	gene_id "MSTRG.189701"; transcript_id "MSTRG.189701.59"; exon_number "1";
chr8	StringTie	exon	101199990	101200097	1000	-	.	gene_id "MSTRG.189701"; transcript_id "MSTRG.189701.59"; exon_number "2";
chr8	StringTie	exon	101201607	101201743	1000	-	.	gene_id "MSTRG.189701"; transcript_id "MSTRG.189701.59"; exon_number "3";
chr8	StringTie	exon	101202333	101202429	1000	-	.	gene_id "MSTRG.189701"; transcript_id "MSTRG.189701.59"; exon_number "4";
chr8	StringTie	exon	101204650	101204693	1000	-	.	gene_id "MSTRG.189701"; transcript_id "MSTRG.189701.59"; exon_number "5";
chr8	StringTie	exon	101205435	101205659	1000	-	.	gene_id "MSTRG.189701"; transcript_id "MSTRG.189701.59"; exon_number "6";
chr8	StringTie	transcript	101166805	101208558	1000	-	.	gene_id "MSTRG.189701"; transcript_id "MSTRG.189701.6";
chr8	StringTie	exon	101166805	101178387	1000	-	.	gene_id "MSTRG.189701"; transcript_id "MSTRG.189701.6"; exon_number "1";
chr8	StringTie	exon	101199195	101199239	1000	-	.	gene_id "MSTRG.189701"; transcript_id "MSTRG.189701.6"; exon_number "2";
chr8	StringTie	exon	101199990	101200097	1000	-	.	gene_id "MSTRG.189701"; transcript_id "MSTRG.189701.6"; exon_number "3";
chr8	StringTie	exon	101201607	101201743	1000	-	.	gene_id "MSTRG.189701"; transcript_id "MSTRG.189701.6"; exon_number "4";
chr8	StringTie	exon	101202333	101202452	1000	-	.	gene_id "MSTRG.189701"; transcript_id "MSTRG.189701.6"; exon_number "5";
chr8	StringTie	exon	101205435	101208558	1000	-	.	gene_id "MSTRG.189701"; transcript_id "MSTRG.189701.6"; exon_number "6";
chr8	StringTie	transcript	101198906	101206050	1000	-	.	gene_id "MSTRG.189701"; transcript_id "MSTRG.189701.60";
chr8	StringTie	exon	101198906	101199239	1000	-	.	gene_id "MSTRG.189701"; transcript_id "MSTRG.189701.60"; exon_number "1";
chr8	StringTie	exon	101201607	101201743	1000	-	.	gene_id "MSTRG.189701"; transcript_id "MSTRG.189701.60"; exon_number "2";
chr8	StringTie	exon	101202333	101202447	1000	-	.	gene_id "MSTRG.189701"; transcript_id "MSTRG.189701.60"; exon_number "3";
chr8	StringTie	exon	101205435	101206050	1000	-	.	gene_id "MSTRG.189701"; transcript_id "MSTRG.189701.60"; exon_number "4";
chr8	StringTie	transcript	101198916	101205616	1000	-	.	gene_id "MSTRG.189701"; transcript_id "MSTRG.189701.61";
chr8	StringTie	exon	101198916	101199291	1000	-	.	gene_id "MSTRG.189701"; transcript_id "MSTRG.189701.61"; exon_number "1";
chr8	StringTie	exon	101199990	101200097	1000	-	.	gene_id "MSTRG.189701"; transcript_id "MSTRG.189701.61"; exon_number "2";
chr8	StringTie	exon	101201607	101201743	1000	-	.	gene_id "MSTRG.189701"; transcript_id "MSTRG.189701.61"; exon_number "3";
chr8	StringTie	exon	101205435	101205616	1000	-	.	gene_id "MSTRG.189701"; transcript_id "MSTRG.189701.61"; exon_number "4";
chr8	StringTie	transcript	101198917	101205702	1000	-	.	gene_id "MSTRG.189701"; transcript_id "MSTRG.189701.62";
chr8	StringTie	exon	101198917	101199220	1000	-	.	gene_id "MSTRG.189701"; transcript_id "MSTRG.189701.62"; exon_number "1";
chr8	StringTie	exon	101201628	101201743	1000	-	.	gene_id "MSTRG.189701"; transcript_id "MSTRG.189701.62"; exon_number "2";
chr8	StringTie	exon	101205435	101205702	1000	-	.	gene_id "MSTRG.189701"; transcript_id "MSTRG.189701.62"; exon_number "3";
chr8	StringTie	transcript	101198918	101205705	1000	-	.	gene_id "MSTRG.189701"; transcript_id "MSTRG.189701.63";
chr8	StringTie	exon	101198918	101199231	1000	-	.	gene_id "MSTRG.189701"; transcript_id "MSTRG.189701.63"; exon_number "1";
chr8	StringTie	exon	101199995	101200097	1000	-	.	gene_id "MSTRG.189701"; transcript_id "MSTRG.189701.63"; exon_number "2";
chr8	StringTie	exon	101201607	101201743	1000	-	.	gene_id "MSTRG.189701"; transcript_id "MSTRG.189701.63"; exon_number "3";
chr8	StringTie	exon	101205435	101205705	1000	-	.	gene_id "MSTRG.189701"; transcript_id "MSTRG.189701.63"; exon_number "4";
chr8	StringTie	transcript	101198920	101205726	1000	-	.	gene_id "MSTRG.189701"; transcript_id "MSTRG.189701.64";
chr8	StringTie	exon	101198920	101199239	1000	-	.	gene_id "MSTRG.189701"; transcript_id "MSTRG.189701.64"; exon_number "1";
chr8	StringTie	exon	101201607	101201743	1000	-	.	gene_id "MSTRG.189701"; transcript_id "MSTRG.189701.64"; exon_number "2";
chr8	StringTie	exon	101204944	101205726	1000	-	.	gene_id "MSTRG.189701"; transcript_id "MSTRG.189701.64"; exon_number "3";
chr8	StringTie	transcript	101198923	101205696	1000	-	.	gene_id "MSTRG.189701"; transcript_id "MSTRG.189701.65";
chr8	StringTie	exon	101198923	101199179	1000	-	.	gene_id "MSTRG.189701"; transcript_id "MSTRG.189701.65"; exon_number "1";
chr8	StringTie	exon	101199990	101200097	1000	-	.	gene_id "MSTRG.189701"; transcript_id "MSTRG.189701.65"; exon_number "2";
chr8	StringTie	exon	101201607	101201743	1000	-	.	gene_id "MSTRG.189701"; transcript_id "MSTRG.189701.65"; exon_number "3";
chr8	StringTie	exon	101205435	101205696	1000	-	.	gene_id "MSTRG.189701"; transcript_id "MSTRG.189701.65"; exon_number "4";
chr8	StringTie	transcript	101198923	101208146	1000	-	.	gene_id "MSTRG.189701"; transcript_id "MSTRG.189701.66";
chr8	StringTie	exon	101198923	101199236	1000	-	.	gene_id "MSTRG.189701"; transcript_id "MSTRG.189701.66"; exon_number "1";
chr8	StringTie	exon	101199989	101200097	1000	-	.	gene_id "MSTRG.189701"; transcript_id "MSTRG.189701.66"; exon_number "2";
chr8	StringTie	exon	101201607	101201743	1000	-	.	gene_id "MSTRG.189701"; transcript_id "MSTRG.189701.66"; exon_number "3";
chr8	StringTie	exon	101205435	101208146	1000	-	.	gene_id "MSTRG.189701"; transcript_id "MSTRG.189701.66"; exon_number "4";
chr8	StringTie	transcript	101198925	101205336	1000	-	.	gene_id "MSTRG.189701"; transcript_id "MSTRG.189701.68";
chr8	StringTie	exon	101198925	101199239	1000	-	.	gene_id "MSTRG.189701"; transcript_id "MSTRG.189701.68"; exon_number "1";
chr8	StringTie	exon	101201607	101201743	1000	-	.	gene_id "MSTRG.189701"; transcript_id "MSTRG.189701.68"; exon_number "2";
chr8	StringTie	exon	101202333	101202452	1000	-	.	gene_id "MSTRG.189701"; transcript_id "MSTRG.189701.68"; exon_number "3";
chr8	StringTie	exon	101204650	101204693	1000	-	.	gene_id "MSTRG.189701"; transcript_id "MSTRG.189701.68"; exon_number "4";
chr8	StringTie	exon	101205095	101205336	1000	-	.	gene_id "MSTRG.189701"; transcript_id "MSTRG.189701.68"; exon_number "5";
chr8	StringTie	transcript	101166805	101205327	1000	-	.	gene_id "MSTRG.189701"; transcript_id "MSTRG.189701.7";
chr8	StringTie	exon	101166805	101178387	1000	-	.	gene_id "MSTRG.189701"; transcript_id "MSTRG.189701.7"; exon_number "1";
chr8	StringTie	exon	101199195	101199239	1000	-	.	gene_id "MSTRG.189701"; transcript_id "MSTRG.189701.7"; exon_number "2";
chr8	StringTie	exon	101199990	101200097	1000	-	.	gene_id "MSTRG.189701"; transcript_id "MSTRG.189701.7"; exon_number "3";
chr8	StringTie	exon	101201607	101201743	1000	-	.	gene_id "MSTRG.189701"; transcript_id "MSTRG.189701.7"; exon_number "4";
chr8	StringTie	exon	101202333	101202447	1000	-	.	gene_id "MSTRG.189701"; transcript_id "MSTRG.189701.7"; exon_number "5";
chr8	StringTie	exon	101204650	101204693	1000	-	.	gene_id "MSTRG.189701"; transcript_id "MSTRG.189701.7"; exon_number "6";
chr8	StringTie	exon	101205095	101205327	1000	-	.	gene_id "MSTRG.189701"; transcript_id "MSTRG.189701.7"; exon_number "7";
chr8	StringTie	transcript	101166805	101205312	1000	-	.	gene_id "MSTRG.189701"; transcript_id "MSTRG.189701.8";
chr8	StringTie	exon	101166805	101178387	1000	-	.	gene_id "MSTRG.189701"; transcript_id "MSTRG.189701.8"; exon_number "1";
chr8	StringTie	exon	101199195	101199239	1000	-	.	gene_id "MSTRG.189701"; transcript_id "MSTRG.189701.8"; exon_number "2";
chr8	StringTie	exon	101199990	101200097	1000	-	.	gene_id "MSTRG.189701"; transcript_id "MSTRG.189701.8"; exon_number "3";
chr8	StringTie	exon	101201607	101201743	1000	-	.	gene_id "MSTRG.189701"; transcript_id "MSTRG.189701.8"; exon_number "4";
chr8	StringTie	exon	101205095	101205312	1000	-	.	gene_id "MSTRG.189701"; transcript_id "MSTRG.189701.8"; exon_number "5";
chr8	StringTie	transcript	101166805	101208147	1000	-	.	gene_id "MSTRG.189701"; transcript_id "MSTRG.189701.9";
chr8	StringTie	exon	101166805	101199239	1000	-	.	gene_id "MSTRG.189701"; transcript_id "MSTRG.189701.9"; exon_number "1";
chr8	StringTie	exon	101200001	101200097	1000	-	.	gene_id "MSTRG.189701"; transcript_id "MSTRG.189701.9"; exon_number "2";
chr8	StringTie	exon	101201607	101201743	1000	-	.	gene_id "MSTRG.189701"; transcript_id "MSTRG.189701.9"; exon_number "3";
chr8	StringTie	exon	101205435	101208147	1000	-	.	gene_id "MSTRG.189701"; transcript_id "MSTRG.189701.9"; exon_number "4";
chr8	StringTie	transcript	101196547	101200106	1000	+	.	gene_id "MSTRG.189702"; transcript_id "MSTRG.189702.1";
chr8	StringTie	exon	101196547	101199189	1000	+	.	gene_id "MSTRG.189702"; transcript_id "MSTRG.189702.1"; exon_number "1";
chr8	StringTie	exon	101199981	101200106	1000	+	.	gene_id "MSTRG.189702"; transcript_id "MSTRG.189702.1"; exon_number "2";
chr8	StringTie	transcript	101199028	101200771	1000	+	.	gene_id "MSTRG.189702"; transcript_id "MSTRG.189702.2";
chr8	StringTie	exon	101199028	101199199	1000	+	.	gene_id "MSTRG.189702"; transcript_id "MSTRG.189702.2"; exon_number "1";
chr8	StringTie	exon	101200075	101200771	1000	+	.	gene_id "MSTRG.189702"; transcript_id "MSTRG.189702.2"; exon_number "2";
chr8	StringTie	transcript	101199127	101200098	1000	+	.	gene_id "MSTRG.189702"; transcript_id "MSTRG.189702.3";
chr8	StringTie	exon	101199127	101199226	1000	+	.	gene_id "MSTRG.189702"; transcript_id "MSTRG.189702.3"; exon_number "1";
chr8	StringTie	exon	101199981	101200098	1000	+	.	gene_id "MSTRG.189702"; transcript_id "MSTRG.189702.3"; exon_number "2";
chr8	StringTie	transcript	101199939	101200174	1000	+	.	gene_id "MSTRG.189702"; transcript_id "MSTRG.189702.4";
chr8	StringTie	exon	101199939	101200038	1000	+	.	gene_id "MSTRG.189702"; transcript_id "MSTRG.189702.4"; exon_number "1";
chr8	StringTie	exon	101200075	101200174	1000	+	.	gene_id "MSTRG.189702"; transcript_id "MSTRG.189702.4"; exon_number "2";
chr8	StringTie	transcript	101201608	101205611	1000	+	.	gene_id "MSTRG.189703"; transcript_id "MSTRG.189703.1";
chr8	StringTie	exon	101201608	101201741	1000	+	.	gene_id "MSTRG.189703"; transcript_id "MSTRG.189703.1"; exon_number "1";
chr8	StringTie	exon	101205435	101205611	1000	+	.	gene_id "MSTRG.189703"; transcript_id "MSTRG.189703.1"; exon_number "2";
chr8	StringTie	transcript	101202333	101205621	1000	+	.	gene_id "MSTRG.189703"; transcript_id "MSTRG.189703.2";
chr8	StringTie	exon	101202333	101202459	1000	+	.	gene_id "MSTRG.189703"; transcript_id "MSTRG.189703.2"; exon_number "1";
chr8	StringTie	exon	101205435	101205621	1000	+	.	gene_id "MSTRG.189703"; transcript_id "MSTRG.189703.2"; exon_number "2";
chr8	StringTie	transcript	101202348	101205579	1000	+	.	gene_id "MSTRG.189703"; transcript_id "MSTRG.189703.3";
chr8	StringTie	exon	101202348	101202459	1000	+	.	gene_id "MSTRG.189703"; transcript_id "MSTRG.189703.3"; exon_number "1";
chr8	StringTie	exon	101205435	101205536	1000	+	.	gene_id "MSTRG.189703"; transcript_id "MSTRG.189703.3"; exon_number "2";
chr8	StringTie	exon	101205559	101205579	1000	+	.	gene_id "MSTRG.189703"; transcript_id "MSTRG.189703.3"; exon_number "3";
chr8	StringTie	transcript	101208148	101208558	1000	+	.	gene_id "MSTRG.189704"; transcript_id "ENST00000607176"; gene_name "KB-1410C5.5"; ref_gene_id "ENSG00000271882";
chr8	StringTie	exon	101208148	101208558	1000	+	.	gene_id "MSTRG.189704"; transcript_id "ENST00000607176"; exon_number "1"; gene_name "KB-1410C5.5"; ref_gene_id "ENSG00000271882";
chr8	StringTie	transcript	101208559	101211535	1000	+	.	gene_id "MSTRG.189705"; transcript_id "MSTRG.189705.1";
chr8	StringTie	exon	101208559	101211535	1000	+	.	gene_id "MSTRG.189705"; transcript_id "MSTRG.189705.1"; exon_number "1";
chr8	StringTie	transcript	102125432	102125515	1000	+	.	gene_id "MSTRG.189706"; transcript_id "ENST00000577577"; gene_name "MIR5680"; ref_gene_id "ENSG00000266756";
chr8	StringTie	exon	102125432	102125515	1000	+	.	gene_id "MSTRG.189706"; transcript_id "ENST00000577577"; exon_number "1"; gene_name "MIR5680"; ref_gene_id "ENSG00000266756";
chr8	StringTie	transcript	102125933	102126640	1000	.	.	gene_id "MSTRG.189707"; transcript_id "MSTRG.189707.1";
chr8	StringTie	exon	102125933	102126640	1000	.	.	gene_id "MSTRG.189707"; transcript_id "MSTRG.189707.1"; exon_number "1";
chr8	StringTie	transcript	102127185	102129400	1000	.	.	gene_id "MSTRG.189708"; transcript_id "MSTRG.189708.1";
chr8	StringTie	exon	102127185	102129400	1000	.	.	gene_id "MSTRG.189708"; transcript_id "MSTRG.189708.1"; exon_number "1";
chr8	StringTie	transcript	102131396	102131863	1000	.	.	gene_id "MSTRG.189709"; transcript_id "MSTRG.189709.1";
chr8	StringTie	exon	102131396	102131863	1000	.	.	gene_id "MSTRG.189709"; transcript_id "MSTRG.189709.1"; exon_number "1";
chr10	StringTie	transcript	10579140	10591594	1000	+	.	gene_id "MSTRG.18971"; transcript_id "MSTRG.18971.1";
chr10	StringTie	exon	10579140	10579310	1000	+	.	gene_id "MSTRG.18971"; transcript_id "MSTRG.18971.1"; exon_number "1";
chr10	StringTie	exon	10588045	10591594	1000	+	.	gene_id "MSTRG.18971"; transcript_id "MSTRG.18971.1"; exon_number "2";
chr8	StringTie	transcript	102132578	102133282	1000	.	.	gene_id "MSTRG.189710"; transcript_id "MSTRG.189710.1";
chr8	StringTie	exon	102132578	102133282	1000	.	.	gene_id "MSTRG.189710"; transcript_id "MSTRG.189710.1"; exon_number "1";
chr8	StringTie	transcript	102133982	102134252	1000	.	.	gene_id "MSTRG.189711"; transcript_id "MSTRG.189711.1";
chr8	StringTie	exon	102133982	102134252	1000	.	.	gene_id "MSTRG.189711"; transcript_id "MSTRG.189711.1"; exon_number "1";
chr8	StringTie	transcript	102135528	102136768	1000	+	.	gene_id "MSTRG.189712"; transcript_id "MSTRG.189712.1";
chr8	StringTie	exon	102135528	102136768	1000	+	.	gene_id "MSTRG.189712"; transcript_id "MSTRG.189712.1"; exon_number "1";
chr8	StringTie	transcript	102138211	102165809	1000	-	.	gene_id "MSTRG.189713"; transcript_id "MSTRG.189713.1";
chr8	StringTie	exon	102138211	102139342	1000	-	.	gene_id "MSTRG.189713"; transcript_id "MSTRG.189713.1"; exon_number "1";
chr8	StringTie	exon	102140077	102140211	1000	-	.	gene_id "MSTRG.189713"; transcript_id "MSTRG.189713.1"; exon_number "2";
chr8	StringTie	exon	102141601	102141669	1000	-	.	gene_id "MSTRG.189713"; transcript_id "MSTRG.189713.1"; exon_number "3";
chr8	StringTie	exon	102145418	102145614	1000	-	.	gene_id "MSTRG.189713"; transcript_id "MSTRG.189713.1"; exon_number "4";
chr8	StringTie	exon	102153242	102153428	1000	-	.	gene_id "MSTRG.189713"; transcript_id "MSTRG.189713.1"; exon_number "5";
chr8	StringTie	exon	102157520	102165809	1000	-	.	gene_id "MSTRG.189713"; transcript_id "MSTRG.189713.1"; exon_number "6";
chr8	StringTie	transcript	102138348	102154228	1000	-	.	gene_id "MSTRG.189713"; transcript_id "MSTRG.189713.2";
chr8	StringTie	exon	102138348	102139342	1000	-	.	gene_id "MSTRG.189713"; transcript_id "MSTRG.189713.2"; exon_number "1";
chr8	StringTie	exon	102140077	102140211	1000	-	.	gene_id "MSTRG.189713"; transcript_id "MSTRG.189713.2"; exon_number "2";
chr8	StringTie	exon	102141601	102141669	1000	-	.	gene_id "MSTRG.189713"; transcript_id "MSTRG.189713.2"; exon_number "3";
chr8	StringTie	exon	102145418	102145614	1000	-	.	gene_id "MSTRG.189713"; transcript_id "MSTRG.189713.2"; exon_number "4";
chr8	StringTie	exon	102153182	102154228	1000	-	.	gene_id "MSTRG.189713"; transcript_id "MSTRG.189713.2"; exon_number "5";
chr8	StringTie	transcript	102138431	102157893	1000	-	.	gene_id "MSTRG.189713"; transcript_id "MSTRG.189713.3";
chr8	StringTie	exon	102138431	102139342	1000	-	.	gene_id "MSTRG.189713"; transcript_id "MSTRG.189713.3"; exon_number "1";
chr8	StringTie	exon	102140077	102140211	1000	-	.	gene_id "MSTRG.189713"; transcript_id "MSTRG.189713.3"; exon_number "2";
chr8	StringTie	exon	102141601	102141669	1000	-	.	gene_id "MSTRG.189713"; transcript_id "MSTRG.189713.3"; exon_number "3";
chr8	StringTie	exon	102145418	102145614	1000	-	.	gene_id "MSTRG.189713"; transcript_id "MSTRG.189713.3"; exon_number "4";
chr8	StringTie	exon	102153242	102153425	1000	-	.	gene_id "MSTRG.189713"; transcript_id "MSTRG.189713.3"; exon_number "5";
chr8	StringTie	exon	102157520	102157893	1000	-	.	gene_id "MSTRG.189713"; transcript_id "MSTRG.189713.3"; exon_number "6";
chr8	StringTie	transcript	102138692	102153453	1000	-	.	gene_id "MSTRG.189713"; transcript_id "MSTRG.189713.4";
chr8	StringTie	exon	102138692	102139342	1000	-	.	gene_id "MSTRG.189713"; transcript_id "MSTRG.189713.4"; exon_number "1";
chr8	StringTie	exon	102140077	102140211	1000	-	.	gene_id "MSTRG.189713"; transcript_id "MSTRG.189713.4"; exon_number "2";
chr8	StringTie	exon	102153242	102153453	1000	-	.	gene_id "MSTRG.189713"; transcript_id "MSTRG.189713.4"; exon_number "3";
chr8	StringTie	transcript	102138867	102141363	1000	-	.	gene_id "MSTRG.189713"; transcript_id "MSTRG.189713.5";
chr8	StringTie	exon	102138867	102139342	1000	-	.	gene_id "MSTRG.189713"; transcript_id "MSTRG.189713.5"; exon_number "1";
chr8	StringTie	exon	102140077	102140211	1000	-	.	gene_id "MSTRG.189713"; transcript_id "MSTRG.189713.5"; exon_number "2";
chr8	StringTie	exon	102141272	102141363	1000	-	.	gene_id "MSTRG.189713"; transcript_id "MSTRG.189713.5"; exon_number "3";
chr8	StringTie	transcript	102154550	102154725	1000	+	.	gene_id "MSTRG.189714"; transcript_id "ENST00000528550"; gene_name "KB-1073A2.1"; ref_gene_id "ENSG00000254492";
chr8	StringTie	exon	102154550	102154725	1000	+	.	gene_id "MSTRG.189714"; transcript_id "ENST00000528550"; exon_number "1"; gene_name "KB-1073A2.1"; ref_gene_id "ENSG00000254492";
chr8	StringTie	transcript	102167157	102169750	1000	.	.	gene_id "MSTRG.189715"; transcript_id "MSTRG.189715.1";
chr8	StringTie	exon	102167157	102169750	1000	.	.	gene_id "MSTRG.189715"; transcript_id "MSTRG.189715.1"; exon_number "1";
chr8	StringTie	transcript	102174070	102181995	1000	+	.	gene_id "MSTRG.189716"; transcript_id "MSTRG.189716.1";
chr8	StringTie	exon	102174070	102175943	1000	+	.	gene_id "MSTRG.189716"; transcript_id "MSTRG.189716.1"; exon_number "1";
chr8	StringTie	exon	102181261	102181995	1000	+	.	gene_id "MSTRG.189716"; transcript_id "MSTRG.189716.1"; exon_number "2";
chr8	StringTie	transcript	102185199	102186024	1000	.	.	gene_id "MSTRG.189717"; transcript_id "MSTRG.189717.1";
chr8	StringTie	exon	102185199	102186024	1000	.	.	gene_id "MSTRG.189717"; transcript_id "MSTRG.189717.1"; exon_number "1";
chr8	StringTie	transcript	102188145	102200853	1000	-	.	gene_id "MSTRG.189718"; transcript_id "MSTRG.189718.1";
chr8	StringTie	exon	102188145	102188471	1000	-	.	gene_id "MSTRG.189718"; transcript_id "MSTRG.189718.1"; exon_number "1";
chr8	StringTie	exon	102199397	102200853	1000	-	.	gene_id "MSTRG.189718"; transcript_id "MSTRG.189718.1"; exon_number "2";
chr8	StringTie	transcript	102491499	102491710	1000	.	.	gene_id "MSTRG.189719"; transcript_id "MSTRG.189719.1";
chr8	StringTie	exon	102491499	102491710	1000	.	.	gene_id "MSTRG.189719"; transcript_id "MSTRG.189719.1"; exon_number "1";
chr10	StringTie	transcript	10582314	10586476	1000	.	.	gene_id "MSTRG.18972"; transcript_id "MSTRG.18972.1";
chr10	StringTie	exon	10582314	10586476	1000	.	.	gene_id "MSTRG.18972"; transcript_id "MSTRG.18972.1"; exon_number "1";
chr8	StringTie	transcript	102492206	102493024	1000	.	.	gene_id "MSTRG.189720"; transcript_id "MSTRG.189720.1";
chr8	StringTie	exon	102492206	102493024	1000	.	.	gene_id "MSTRG.189720"; transcript_id "MSTRG.189720.1"; exon_number "1";
chr8	StringTie	transcript	102497118	102497770	1000	.	.	gene_id "MSTRG.189721"; transcript_id "MSTRG.189721.1";
chr8	StringTie	exon	102497118	102497770	1000	.	.	gene_id "MSTRG.189721"; transcript_id "MSTRG.189721.1"; exon_number "1";
chr8	StringTie	transcript	102500029	102500282	1000	.	.	gene_id "MSTRG.189722"; transcript_id "MSTRG.189722.1";
chr8	StringTie	exon	102500029	102500282	1000	.	.	gene_id "MSTRG.189722"; transcript_id "MSTRG.189722.1"; exon_number "1";
chr8	StringTie	transcript	102501032	102501496	1000	.	.	gene_id "MSTRG.189723"; transcript_id "MSTRG.189723.1";
chr8	StringTie	exon	102501032	102501496	1000	.	.	gene_id "MSTRG.189723"; transcript_id "MSTRG.189723.1"; exon_number "1";
chr8	StringTie	transcript	102503753	102504137	1000	+	.	gene_id "MSTRG.189724"; transcript_id "ENST00000489699"; gene_name "RPS12P15"; ref_gene_id "ENSG00000240724";
chr8	StringTie	exon	102503753	102504137	1000	+	.	gene_id "MSTRG.189724"; transcript_id "ENST00000489699"; exon_number "1"; gene_name "RPS12P15"; ref_gene_id "ENSG00000240724";
chr8	StringTie	transcript	102501800	102510524	1000	+	.	gene_id "MSTRG.189724"; transcript_id "MSTRG.189724.1";
chr8	StringTie	exon	102501800	102504009	1000	+	.	gene_id "MSTRG.189724"; transcript_id "MSTRG.189724.1"; exon_number "1";
chr8	StringTie	exon	102504764	102510524	1000	+	.	gene_id "MSTRG.189724"; transcript_id "MSTRG.189724.1"; exon_number "2";
chr8	StringTie	transcript	102511223	102520275	1000	.	.	gene_id "MSTRG.189725"; transcript_id "MSTRG.189725.1";
chr8	StringTie	exon	102511223	102520275	1000	.	.	gene_id "MSTRG.189725"; transcript_id "MSTRG.189725.1"; exon_number "1";
chr8	StringTie	transcript	102520705	102521799	1000	.	.	gene_id "MSTRG.189726"; transcript_id "MSTRG.189726.1";
chr8	StringTie	exon	102520705	102521799	1000	.	.	gene_id "MSTRG.189726"; transcript_id "MSTRG.189726.1"; exon_number "1";
chr8	StringTie	transcript	102522534	102522773	1000	.	.	gene_id "MSTRG.189727"; transcript_id "MSTRG.189727.1";
chr8	StringTie	exon	102522534	102522773	1000	.	.	gene_id "MSTRG.189727"; transcript_id "MSTRG.189727.1"; exon_number "1";
chr8	StringTie	transcript	102526559	102526841	1000	.	.	gene_id "MSTRG.189728"; transcript_id "MSTRG.189728.1";
chr8	StringTie	exon	102526559	102526841	1000	.	.	gene_id "MSTRG.189728"; transcript_id "MSTRG.189728.1"; exon_number "1";
chr8	StringTie	transcript	102527477	102528270	1000	.	.	gene_id "MSTRG.189729"; transcript_id "MSTRG.189729.1";
chr8	StringTie	exon	102527477	102528270	1000	.	.	gene_id "MSTRG.189729"; transcript_id "MSTRG.189729.1"; exon_number "1";
chr10	StringTie	transcript	10598679	10599967	1000	.	.	gene_id "MSTRG.18973"; transcript_id "MSTRG.18973.1";
chr10	StringTie	exon	10598679	10599967	1000	.	.	gene_id "MSTRG.18973"; transcript_id "MSTRG.18973.1"; exon_number "1";
chr8	StringTie	transcript	102551572	102560988	1000	+	.	gene_id "MSTRG.189730"; transcript_id "ENST00000285402"; gene_name "ODF1"; ref_gene_id "ENSG00000155087";
chr8	StringTie	exon	102551572	102552047	1000	+	.	gene_id "MSTRG.189730"; transcript_id "ENST00000285402"; exon_number "1"; gene_name "ODF1"; ref_gene_id "ENSG00000155087";
chr8	StringTie	exon	102560452	102560988	1000	+	.	gene_id "MSTRG.189730"; transcript_id "ENST00000285402"; exon_number "2"; gene_name "ODF1"; ref_gene_id "ENSG00000155087";
chr8	StringTie	transcript	102560462	102561017	1000	+	.	gene_id "MSTRG.189730"; transcript_id "ENST00000518835"; gene_name "ODF1"; ref_gene_id "ENSG00000155087";
chr8	StringTie	exon	102560462	102560572	1000	+	.	gene_id "MSTRG.189730"; transcript_id "ENST00000518835"; exon_number "1"; gene_name "ODF1"; ref_gene_id "ENSG00000155087";
chr8	StringTie	exon	102560761	102561017	1000	+	.	gene_id "MSTRG.189730"; transcript_id "ENST00000518835"; exon_number "2"; gene_name "ODF1"; ref_gene_id "ENSG00000155087";
chr8	StringTie	transcript	102528740	102538668	1000	+	.	gene_id "MSTRG.189730"; transcript_id "ENST00000519630"; gene_name "KB-1980E6.3"; ref_gene_id "ENSG00000253633";
chr8	StringTie	exon	102528740	102528855	1000	+	.	gene_id "MSTRG.189730"; transcript_id "ENST00000519630"; exon_number "1"; gene_name "KB-1980E6.3"; ref_gene_id "ENSG00000253633";
chr8	StringTie	exon	102533755	102533865	1000	+	.	gene_id "MSTRG.189730"; transcript_id "ENST00000519630"; exon_number "2"; gene_name "KB-1980E6.3"; ref_gene_id "ENSG00000253633";
chr8	StringTie	exon	102535733	102535960	1000	+	.	gene_id "MSTRG.189730"; transcript_id "ENST00000519630"; exon_number "3"; gene_name "KB-1980E6.3"; ref_gene_id "ENSG00000253633";
chr8	StringTie	exon	102538384	102538668	1000	+	.	gene_id "MSTRG.189730"; transcript_id "ENST00000519630"; exon_number "4"; gene_name "KB-1980E6.3"; ref_gene_id "ENSG00000253633";
chr8	StringTie	transcript	102528755	102529801	1000	+	.	gene_id "MSTRG.189730"; transcript_id "ENST00000523572"; gene_name "KB-1980E6.3"; ref_gene_id "ENSG00000253633";
chr8	StringTie	exon	102528755	102528855	1000	+	.	gene_id "MSTRG.189730"; transcript_id "ENST00000523572"; exon_number "1"; gene_name "KB-1980E6.3"; ref_gene_id "ENSG00000253633";
chr8	StringTie	exon	102529311	102529801	1000	+	.	gene_id "MSTRG.189730"; transcript_id "ENST00000523572"; exon_number "2"; gene_name "KB-1980E6.3"; ref_gene_id "ENSG00000253633";
chr8	StringTie	transcript	102535869	102561178	1000	+	.	gene_id "MSTRG.189730"; transcript_id "MSTRG.189730.3";
chr8	StringTie	exon	102535869	102535960	1000	+	.	gene_id "MSTRG.189730"; transcript_id "MSTRG.189730.3"; exon_number "1";
chr8	StringTie	exon	102549698	102549809	1000	+	.	gene_id "MSTRG.189730"; transcript_id "MSTRG.189730.3"; exon_number "2";
chr8	StringTie	exon	102560452	102561178	1000	+	.	gene_id "MSTRG.189730"; transcript_id "MSTRG.189730.3"; exon_number "3";
chr8	StringTie	transcript	102535869	102561178	1000	+	.	gene_id "MSTRG.189730"; transcript_id "MSTRG.189730.4";
chr8	StringTie	exon	102535869	102535960	1000	+	.	gene_id "MSTRG.189730"; transcript_id "MSTRG.189730.4"; exon_number "1";
chr8	StringTie	exon	102560452	102561178	1000	+	.	gene_id "MSTRG.189730"; transcript_id "MSTRG.189730.4"; exon_number "2";
chr8	StringTie	transcript	102537104	102541784	1000	+	.	gene_id "MSTRG.189730"; transcript_id "MSTRG.189730.5";
chr8	StringTie	exon	102537104	102537413	1000	+	.	gene_id "MSTRG.189730"; transcript_id "MSTRG.189730.5"; exon_number "1";
chr8	StringTie	exon	102538384	102541784	1000	+	.	gene_id "MSTRG.189730"; transcript_id "MSTRG.189730.5"; exon_number "2";
chr8	StringTie	transcript	102537201	102539448	1000	+	.	gene_id "MSTRG.189730"; transcript_id "MSTRG.189730.6";
chr8	StringTie	exon	102537201	102537330	1000	+	.	gene_id "MSTRG.189730"; transcript_id "MSTRG.189730.6"; exon_number "1";
chr8	StringTie	exon	102538384	102539448	1000	+	.	gene_id "MSTRG.189730"; transcript_id "MSTRG.189730.6"; exon_number "2";
chr8	StringTie	transcript	102549470	102562259	1000	+	.	gene_id "MSTRG.189730"; transcript_id "MSTRG.189730.7";
chr8	StringTie	exon	102549470	102549809	1000	+	.	gene_id "MSTRG.189730"; transcript_id "MSTRG.189730.7"; exon_number "1";
chr8	StringTie	exon	102550507	102552047	1000	+	.	gene_id "MSTRG.189730"; transcript_id "MSTRG.189730.7"; exon_number "2";
chr8	StringTie	exon	102560452	102562259	1000	+	.	gene_id "MSTRG.189730"; transcript_id "MSTRG.189730.7"; exon_number "3";
chr8	StringTie	transcript	102551433	102560993	1000	+	.	gene_id "MSTRG.189730"; transcript_id "MSTRG.189730.8";
chr8	StringTie	exon	102551433	102551451	1000	+	.	gene_id "MSTRG.189730"; transcript_id "MSTRG.189730.8"; exon_number "1";
chr8	StringTie	exon	102560452	102560993	1000	+	.	gene_id "MSTRG.189730"; transcript_id "MSTRG.189730.8"; exon_number "2";
chr8	StringTie	transcript	102533241	102533339	1000	-	.	gene_id "MSTRG.189731"; transcript_id "ENST00000516784"; gene_name "RNU6-1224P"; ref_gene_id "ENSG00000252593";
chr8	StringTie	exon	102533241	102533339	1000	-	.	gene_id "MSTRG.189731"; transcript_id "ENST00000516784"; exon_number "1"; gene_name "RNU6-1224P"; ref_gene_id "ENSG00000252593";
chr8	StringTie	transcript	102538878	102542216	1000	-	.	gene_id "MSTRG.189732"; transcript_id "MSTRG.189732.1";
chr8	StringTie	exon	102538878	102542216	1000	-	.	gene_id "MSTRG.189732"; transcript_id "MSTRG.189732.1"; exon_number "1";
chr8	StringTie	transcript	102561145	102601636	1000	-	.	gene_id "MSTRG.189733"; transcript_id "MSTRG.189733.1";
chr8	StringTie	exon	102561145	102561235	1000	-	.	gene_id "MSTRG.189733"; transcript_id "MSTRG.189733.1"; exon_number "1";
chr8	StringTie	exon	102566327	102566378	1000	-	.	gene_id "MSTRG.189733"; transcript_id "MSTRG.189733.1"; exon_number "2";
chr8	StringTie	exon	102584907	102585029	1000	-	.	gene_id "MSTRG.189733"; transcript_id "MSTRG.189733.1"; exon_number "3";
chr8	StringTie	exon	102599216	102601636	1000	-	.	gene_id "MSTRG.189733"; transcript_id "MSTRG.189733.1"; exon_number "4";
chr8	StringTie	transcript	102598509	102614838	1000	+	.	gene_id "MSTRG.189734"; transcript_id "MSTRG.189734.1";
chr8	StringTie	exon	102598509	102598821	1000	+	.	gene_id "MSTRG.189734"; transcript_id "MSTRG.189734.1"; exon_number "1";
chr8	StringTie	exon	102613681	102614838	1000	+	.	gene_id "MSTRG.189734"; transcript_id "MSTRG.189734.1"; exon_number "2";
chr8	StringTie	transcript	102616326	102618999	1000	.	.	gene_id "MSTRG.189735"; transcript_id "MSTRG.189735.1";
chr8	StringTie	exon	102616326	102618999	1000	.	.	gene_id "MSTRG.189735"; transcript_id "MSTRG.189735.1"; exon_number "1";
chr8	StringTie	transcript	102619720	102620536	1000	.	.	gene_id "MSTRG.189736"; transcript_id "MSTRG.189736.1";
chr8	StringTie	exon	102619720	102620536	1000	.	.	gene_id "MSTRG.189736"; transcript_id "MSTRG.189736.1"; exon_number "1";
chr8	StringTie	transcript	102621509	102622331	1000	-	.	gene_id "MSTRG.189737"; transcript_id "ENST00000521750"; gene_name "POU5F1P2"; ref_gene_id "ENSG00000253382";
chr8	StringTie	exon	102621509	102622331	1000	-	.	gene_id "MSTRG.189737"; transcript_id "ENST00000521750"; exon_number "1"; gene_name "POU5F1P2"; ref_gene_id "ENSG00000253382";
chr8	StringTie	transcript	102625637	102627821	1000	.	.	gene_id "MSTRG.189738"; transcript_id "MSTRG.189738.1";
chr8	StringTie	exon	102625637	102627821	1000	.	.	gene_id "MSTRG.189738"; transcript_id "MSTRG.189738.1"; exon_number "1";
chr8	StringTie	transcript	102628298	102628633	1000	.	.	gene_id "MSTRG.189739"; transcript_id "MSTRG.189739.1";
chr8	StringTie	exon	102628298	102628633	1000	.	.	gene_id "MSTRG.189739"; transcript_id "MSTRG.189739.1"; exon_number "1";
chr10	StringTie	transcript	10613540	10633803	1000	+	.	gene_id "MSTRG.18974"; transcript_id "MSTRG.18974.1";
chr10	StringTie	exon	10613540	10633803	1000	+	.	gene_id "MSTRG.18974"; transcript_id "MSTRG.18974.1"; exon_number "1";
chr8	StringTie	transcript	102634167	102638435	1000	.	.	gene_id "MSTRG.189740"; transcript_id "MSTRG.189740.1";
chr8	StringTie	exon	102634167	102638435	1000	.	.	gene_id "MSTRG.189740"; transcript_id "MSTRG.189740.1"; exon_number "1";
chr8	StringTie	transcript	102640332	102640964	1000	.	.	gene_id "MSTRG.189741"; transcript_id "MSTRG.189741.1";
chr8	StringTie	exon	102640332	102640964	1000	.	.	gene_id "MSTRG.189741"; transcript_id "MSTRG.189741.1"; exon_number "1";
chr8	StringTie	transcript	102643972	102644505	1000	.	.	gene_id "MSTRG.189742"; transcript_id "MSTRG.189742.1";
chr8	StringTie	exon	102643972	102644505	1000	.	.	gene_id "MSTRG.189742"; transcript_id "MSTRG.189742.1"; exon_number "1";
chr8	StringTie	transcript	102648779	102655902	1000	-	.	gene_id "MSTRG.189743"; transcript_id "ENST00000285407"; gene_name "KLF10"; ref_gene_id "ENSG00000155090";
chr8	StringTie	exon	102648779	102650391	1000	-	.	gene_id "MSTRG.189743"; transcript_id "ENST00000285407"; exon_number "1"; gene_name "KLF10"; ref_gene_id "ENSG00000155090";
chr8	StringTie	exon	102651149	102652061	1000	-	.	gene_id "MSTRG.189743"; transcript_id "ENST00000285407"; exon_number "2"; gene_name "KLF10"; ref_gene_id "ENSG00000155090";
chr8	StringTie	exon	102652164	102652397	1000	-	.	gene_id "MSTRG.189743"; transcript_id "ENST00000285407"; exon_number "3"; gene_name "KLF10"; ref_gene_id "ENSG00000155090";
chr8	StringTie	exon	102655566	102655902	1000	-	.	gene_id "MSTRG.189743"; transcript_id "ENST00000285407"; exon_number "4"; gene_name "KLF10"; ref_gene_id "ENSG00000155090";
chr8	StringTie	transcript	102648786	102654375	1000	-	.	gene_id "MSTRG.189743"; transcript_id "ENST00000395884"; gene_name "KLF10"; ref_gene_id "ENSG00000155090";
chr8	StringTie	exon	102648786	102650391	1000	-	.	gene_id "MSTRG.189743"; transcript_id "ENST00000395884"; exon_number "1"; gene_name "KLF10"; ref_gene_id "ENSG00000155090";
chr8	StringTie	exon	102651149	102652061	1000	-	.	gene_id "MSTRG.189743"; transcript_id "ENST00000395884"; exon_number "2"; gene_name "KLF10"; ref_gene_id "ENSG00000155090";
chr8	StringTie	exon	102652164	102652397	1000	-	.	gene_id "MSTRG.189743"; transcript_id "ENST00000395884"; exon_number "3"; gene_name "KLF10"; ref_gene_id "ENSG00000155090";
chr8	StringTie	exon	102653470	102654375	1000	-	.	gene_id "MSTRG.189743"; transcript_id "ENST00000395884"; exon_number "4"; gene_name "KLF10"; ref_gene_id "ENSG00000155090";
chr8	StringTie	transcript	102646209	102659453	1000	-	.	gene_id "MSTRG.189743"; transcript_id "MSTRG.189743.1";
chr8	StringTie	exon	102646209	102650391	1000	-	.	gene_id "MSTRG.189743"; transcript_id "MSTRG.189743.1"; exon_number "1";
chr8	StringTie	exon	102651149	102652061	1000	-	.	gene_id "MSTRG.189743"; transcript_id "MSTRG.189743.1"; exon_number "2";
chr8	StringTie	exon	102652164	102652397	1000	-	.	gene_id "MSTRG.189743"; transcript_id "MSTRG.189743.1"; exon_number "3";
chr8	StringTie	exon	102655566	102655788	1000	-	.	gene_id "MSTRG.189743"; transcript_id "MSTRG.189743.1"; exon_number "4";
chr8	StringTie	exon	102657585	102659453	1000	-	.	gene_id "MSTRG.189743"; transcript_id "MSTRG.189743.1"; exon_number "5";
chr8	StringTie	transcript	102646488	102655734	1000	-	.	gene_id "MSTRG.189743"; transcript_id "MSTRG.189743.10";
chr8	StringTie	exon	102646488	102650457	1000	-	.	gene_id "MSTRG.189743"; transcript_id "MSTRG.189743.10"; exon_number "1";
chr8	StringTie	exon	102651149	102652061	1000	-	.	gene_id "MSTRG.189743"; transcript_id "MSTRG.189743.10"; exon_number "2";
chr8	StringTie	exon	102652164	102652397	1000	-	.	gene_id "MSTRG.189743"; transcript_id "MSTRG.189743.10"; exon_number "3";
chr8	StringTie	exon	102655566	102655734	1000	-	.	gene_id "MSTRG.189743"; transcript_id "MSTRG.189743.10"; exon_number "4";
chr8	StringTie	transcript	102646496	102655862	1000	-	.	gene_id "MSTRG.189743"; transcript_id "MSTRG.189743.11";
chr8	StringTie	exon	102646496	102650391	1000	-	.	gene_id "MSTRG.189743"; transcript_id "MSTRG.189743.11"; exon_number "1";
chr8	StringTie	exon	102651149	102652094	1000	-	.	gene_id "MSTRG.189743"; transcript_id "MSTRG.189743.11"; exon_number "2";
chr8	StringTie	exon	102652164	102652397	1000	-	.	gene_id "MSTRG.189743"; transcript_id "MSTRG.189743.11"; exon_number "3";
chr8	StringTie	exon	102655566	102655862	1000	-	.	gene_id "MSTRG.189743"; transcript_id "MSTRG.189743.11"; exon_number "4";
chr8	StringTie	transcript	102646510	102655720	1000	-	.	gene_id "MSTRG.189743"; transcript_id "MSTRG.189743.12";
chr8	StringTie	exon	102646510	102650388	1000	-	.	gene_id "MSTRG.189743"; transcript_id "MSTRG.189743.12"; exon_number "1";
chr8	StringTie	exon	102651149	102652061	1000	-	.	gene_id "MSTRG.189743"; transcript_id "MSTRG.189743.12"; exon_number "2";
chr8	StringTie	exon	102652164	102652397	1000	-	.	gene_id "MSTRG.189743"; transcript_id "MSTRG.189743.12"; exon_number "3";
chr8	StringTie	exon	102653470	102653622	1000	-	.	gene_id "MSTRG.189743"; transcript_id "MSTRG.189743.12"; exon_number "4";
chr8	StringTie	exon	102655277	102655720	1000	-	.	gene_id "MSTRG.189743"; transcript_id "MSTRG.189743.12"; exon_number "5";
chr8	StringTie	transcript	102648466	102657781	1000	-	.	gene_id "MSTRG.189743"; transcript_id "MSTRG.189743.13";
chr8	StringTie	exon	102648466	102652061	1000	-	.	gene_id "MSTRG.189743"; transcript_id "MSTRG.189743.13"; exon_number "1";
chr8	StringTie	exon	102652164	102652397	1000	-	.	gene_id "MSTRG.189743"; transcript_id "MSTRG.189743.13"; exon_number "2";
chr8	StringTie	exon	102657585	102657781	1000	-	.	gene_id "MSTRG.189743"; transcript_id "MSTRG.189743.13"; exon_number "3";
chr8	StringTie	transcript	102648519	102655729	1000	-	.	gene_id "MSTRG.189743"; transcript_id "MSTRG.189743.14";
chr8	StringTie	exon	102648519	102650388	1000	-	.	gene_id "MSTRG.189743"; transcript_id "MSTRG.189743.14"; exon_number "1";
chr8	StringTie	exon	102651149	102652061	1000	-	.	gene_id "MSTRG.189743"; transcript_id "MSTRG.189743.14"; exon_number "2";
chr8	StringTie	exon	102652164	102652397	1000	-	.	gene_id "MSTRG.189743"; transcript_id "MSTRG.189743.14"; exon_number "3";
chr8	StringTie	exon	102653470	102653622	1000	-	.	gene_id "MSTRG.189743"; transcript_id "MSTRG.189743.14"; exon_number "4";
chr8	StringTie	exon	102655566	102655729	1000	-	.	gene_id "MSTRG.189743"; transcript_id "MSTRG.189743.14"; exon_number "5";
chr8	StringTie	transcript	102648573	102655720	1000	-	.	gene_id "MSTRG.189743"; transcript_id "MSTRG.189743.15";
chr8	StringTie	exon	102648573	102650391	1000	-	.	gene_id "MSTRG.189743"; transcript_id "MSTRG.189743.15"; exon_number "1";
chr8	StringTie	exon	102651149	102652061	1000	-	.	gene_id "MSTRG.189743"; transcript_id "MSTRG.189743.15"; exon_number "2";
chr8	StringTie	exon	102652164	102652397	1000	-	.	gene_id "MSTRG.189743"; transcript_id "MSTRG.189743.15"; exon_number "3";
chr8	StringTie	exon	102653470	102653498	1000	-	.	gene_id "MSTRG.189743"; transcript_id "MSTRG.189743.15"; exon_number "4";
chr8	StringTie	exon	102655566	102655720	1000	-	.	gene_id "MSTRG.189743"; transcript_id "MSTRG.189743.15"; exon_number "5";
chr8	StringTie	transcript	102648574	102655718	1000	-	.	gene_id "MSTRG.189743"; transcript_id "MSTRG.189743.16";
chr8	StringTie	exon	102648574	102652061	1000	-	.	gene_id "MSTRG.189743"; transcript_id "MSTRG.189743.16"; exon_number "1";
chr8	StringTie	exon	102652164	102652397	1000	-	.	gene_id "MSTRG.189743"; transcript_id "MSTRG.189743.16"; exon_number "2";
chr8	StringTie	exon	102653470	102653622	1000	-	.	gene_id "MSTRG.189743"; transcript_id "MSTRG.189743.16"; exon_number "3";
chr8	StringTie	exon	102655277	102655718	1000	-	.	gene_id "MSTRG.189743"; transcript_id "MSTRG.189743.16"; exon_number "4";
chr8	StringTie	transcript	102648687	102655763	1000	-	.	gene_id "MSTRG.189743"; transcript_id "MSTRG.189743.17";
chr8	StringTie	exon	102648687	102650351	1000	-	.	gene_id "MSTRG.189743"; transcript_id "MSTRG.189743.17"; exon_number "1";
chr8	StringTie	exon	102651149	102652061	1000	-	.	gene_id "MSTRG.189743"; transcript_id "MSTRG.189743.17"; exon_number "2";
chr8	StringTie	exon	102652164	102652397	1000	-	.	gene_id "MSTRG.189743"; transcript_id "MSTRG.189743.17"; exon_number "3";
chr8	StringTie	exon	102655566	102655763	1000	-	.	gene_id "MSTRG.189743"; transcript_id "MSTRG.189743.17"; exon_number "4";
chr8	StringTie	transcript	102648710	102655715	1000	-	.	gene_id "MSTRG.189743"; transcript_id "MSTRG.189743.18";
chr8	StringTie	exon	102648710	102650383	1000	-	.	gene_id "MSTRG.189743"; transcript_id "MSTRG.189743.18"; exon_number "1";
chr8	StringTie	exon	102651149	102652061	1000	-	.	gene_id "MSTRG.189743"; transcript_id "MSTRG.189743.18"; exon_number "2";
chr8	StringTie	exon	102652164	102652397	1000	-	.	gene_id "MSTRG.189743"; transcript_id "MSTRG.189743.18"; exon_number "3";
chr8	StringTie	exon	102655566	102655715	1000	-	.	gene_id "MSTRG.189743"; transcript_id "MSTRG.189743.18"; exon_number "4";
chr8	StringTie	transcript	102648714	102653980	1000	-	.	gene_id "MSTRG.189743"; transcript_id "MSTRG.189743.19";
chr8	StringTie	exon	102648714	102650391	1000	-	.	gene_id "MSTRG.189743"; transcript_id "MSTRG.189743.19"; exon_number "1";
chr8	StringTie	exon	102651149	102652061	1000	-	.	gene_id "MSTRG.189743"; transcript_id "MSTRG.189743.19"; exon_number "2";
chr8	StringTie	exon	102652164	102652397	1000	-	.	gene_id "MSTRG.189743"; transcript_id "MSTRG.189743.19"; exon_number "3";
chr8	StringTie	exon	102653470	102653622	1000	-	.	gene_id "MSTRG.189743"; transcript_id "MSTRG.189743.19"; exon_number "4";
chr8	StringTie	exon	102653959	102653980	1000	-	.	gene_id "MSTRG.189743"; transcript_id "MSTRG.189743.19"; exon_number "5";
chr8	StringTie	transcript	102646286	102662475	1000	-	.	gene_id "MSTRG.189743"; transcript_id "MSTRG.189743.2";
chr8	StringTie	exon	102646286	102650391	1000	-	.	gene_id "MSTRG.189743"; transcript_id "MSTRG.189743.2"; exon_number "1";
chr8	StringTie	exon	102651149	102652061	1000	-	.	gene_id "MSTRG.189743"; transcript_id "MSTRG.189743.2"; exon_number "2";
chr8	StringTie	exon	102652164	102652397	1000	-	.	gene_id "MSTRG.189743"; transcript_id "MSTRG.189743.2"; exon_number "3";
chr8	StringTie	exon	102655566	102655788	1000	-	.	gene_id "MSTRG.189743"; transcript_id "MSTRG.189743.2"; exon_number "4";
chr8	StringTie	exon	102658291	102662475	1000	-	.	gene_id "MSTRG.189743"; transcript_id "MSTRG.189743.2"; exon_number "5";
chr8	StringTie	transcript	102648744	102655179	1000	-	.	gene_id "MSTRG.189743"; transcript_id "MSTRG.189743.20";
chr8	StringTie	exon	102648744	102650391	1000	-	.	gene_id "MSTRG.189743"; transcript_id "MSTRG.189743.20"; exon_number "1";
chr8	StringTie	exon	102651149	102652061	1000	-	.	gene_id "MSTRG.189743"; transcript_id "MSTRG.189743.20"; exon_number "2";
chr8	StringTie	exon	102652164	102652397	1000	-	.	gene_id "MSTRG.189743"; transcript_id "MSTRG.189743.20"; exon_number "3";
chr8	StringTie	exon	102653470	102653622	1000	-	.	gene_id "MSTRG.189743"; transcript_id "MSTRG.189743.20"; exon_number "4";
chr8	StringTie	exon	102655062	102655179	1000	-	.	gene_id "MSTRG.189743"; transcript_id "MSTRG.189743.20"; exon_number "5";
chr8	StringTie	transcript	102648766	102655724	1000	-	.	gene_id "MSTRG.189743"; transcript_id "MSTRG.189743.21";
chr8	StringTie	exon	102648766	102650388	1000	-	.	gene_id "MSTRG.189743"; transcript_id "MSTRG.189743.21"; exon_number "1";
chr8	StringTie	exon	102651149	102652061	1000	-	.	gene_id "MSTRG.189743"; transcript_id "MSTRG.189743.21"; exon_number "2";
chr8	StringTie	exon	102652164	102652397	1000	-	.	gene_id "MSTRG.189743"; transcript_id "MSTRG.189743.21"; exon_number "3";
chr8	StringTie	exon	102655277	102655724	1000	-	.	gene_id "MSTRG.189743"; transcript_id "MSTRG.189743.21"; exon_number "4";
chr8	StringTie	transcript	102648775	102655721	1000	-	.	gene_id "MSTRG.189743"; transcript_id "MSTRG.189743.22";
chr8	StringTie	exon	102648775	102650391	1000	-	.	gene_id "MSTRG.189743"; transcript_id "MSTRG.189743.22"; exon_number "1";
chr8	StringTie	exon	102651149	102652094	1000	-	.	gene_id "MSTRG.189743"; transcript_id "MSTRG.189743.22"; exon_number "2";
chr8	StringTie	exon	102652164	102653622	1000	-	.	gene_id "MSTRG.189743"; transcript_id "MSTRG.189743.22"; exon_number "3";
chr8	StringTie	exon	102655566	102655721	1000	-	.	gene_id "MSTRG.189743"; transcript_id "MSTRG.189743.22"; exon_number "4";
chr8	StringTie	transcript	102648776	102655727	1000	-	.	gene_id "MSTRG.189743"; transcript_id "MSTRG.189743.23";
chr8	StringTie	exon	102648776	102649997	1000	-	.	gene_id "MSTRG.189743"; transcript_id "MSTRG.189743.23"; exon_number "1";
chr8	StringTie	exon	102650046	102650391	1000	-	.	gene_id "MSTRG.189743"; transcript_id "MSTRG.189743.23"; exon_number "2";
chr8	StringTie	exon	102651149	102652061	1000	-	.	gene_id "MSTRG.189743"; transcript_id "MSTRG.189743.23"; exon_number "3";
chr8	StringTie	exon	102652164	102652397	1000	-	.	gene_id "MSTRG.189743"; transcript_id "MSTRG.189743.23"; exon_number "4";
chr8	StringTie	exon	102655566	102655727	1000	-	.	gene_id "MSTRG.189743"; transcript_id "MSTRG.189743.23"; exon_number "5";
chr8	StringTie	transcript	102648776	102655725	1000	-	.	gene_id "MSTRG.189743"; transcript_id "MSTRG.189743.24";
chr8	StringTie	exon	102648776	102649997	1000	-	.	gene_id "MSTRG.189743"; transcript_id "MSTRG.189743.24"; exon_number "1";
chr8	StringTie	exon	102650046	102650391	1000	-	.	gene_id "MSTRG.189743"; transcript_id "MSTRG.189743.24"; exon_number "2";
chr8	StringTie	exon	102651149	102652061	1000	-	.	gene_id "MSTRG.189743"; transcript_id "MSTRG.189743.24"; exon_number "3";
chr8	StringTie	exon	102652164	102653622	1000	-	.	gene_id "MSTRG.189743"; transcript_id "MSTRG.189743.24"; exon_number "4";
chr8	StringTie	exon	102655566	102655725	1000	-	.	gene_id "MSTRG.189743"; transcript_id "MSTRG.189743.24"; exon_number "5";
chr8	StringTie	transcript	102648777	102655721	1000	-	.	gene_id "MSTRG.189743"; transcript_id "MSTRG.189743.25";
chr8	StringTie	exon	102648777	102649202	1000	-	.	gene_id "MSTRG.189743"; transcript_id "MSTRG.189743.25"; exon_number "1";
chr8	StringTie	exon	102649863	102650391	1000	-	.	gene_id "MSTRG.189743"; transcript_id "MSTRG.189743.25"; exon_number "2";
chr8	StringTie	exon	102651149	102652061	1000	-	.	gene_id "MSTRG.189743"; transcript_id "MSTRG.189743.25"; exon_number "3";
chr8	StringTie	exon	102652164	102652397	1000	-	.	gene_id "MSTRG.189743"; transcript_id "MSTRG.189743.25"; exon_number "4";
chr8	StringTie	exon	102655566	102655721	1000	-	.	gene_id "MSTRG.189743"; transcript_id "MSTRG.189743.25"; exon_number "5";
chr8	StringTie	transcript	102648778	102655720	1000	-	.	gene_id "MSTRG.189743"; transcript_id "MSTRG.189743.26";
chr8	StringTie	exon	102648778	102650388	1000	-	.	gene_id "MSTRG.189743"; transcript_id "MSTRG.189743.26"; exon_number "1";
chr8	StringTie	exon	102651149	102651538	1000	-	.	gene_id "MSTRG.189743"; transcript_id "MSTRG.189743.26"; exon_number "2";
chr8	StringTie	exon	102651607	102652061	1000	-	.	gene_id "MSTRG.189743"; transcript_id "MSTRG.189743.26"; exon_number "3";
chr8	StringTie	exon	102652164	102652397	1000	-	.	gene_id "MSTRG.189743"; transcript_id "MSTRG.189743.26"; exon_number "4";
chr8	StringTie	exon	102655566	102655720	1000	-	.	gene_id "MSTRG.189743"; transcript_id "MSTRG.189743.26"; exon_number "5";
chr8	StringTie	transcript	102648780	102655952	1000	-	.	gene_id "MSTRG.189743"; transcript_id "MSTRG.189743.28";
chr8	StringTie	exon	102648780	102650391	1000	-	.	gene_id "MSTRG.189743"; transcript_id "MSTRG.189743.28"; exon_number "1";
chr8	StringTie	exon	102651149	102651852	1000	-	.	gene_id "MSTRG.189743"; transcript_id "MSTRG.189743.28"; exon_number "2";
chr8	StringTie	exon	102651874	102652061	1000	-	.	gene_id "MSTRG.189743"; transcript_id "MSTRG.189743.28"; exon_number "3";
chr8	StringTie	exon	102652164	102652397	1000	-	.	gene_id "MSTRG.189743"; transcript_id "MSTRG.189743.28"; exon_number "4";
chr8	StringTie	exon	102655566	102655952	1000	-	.	gene_id "MSTRG.189743"; transcript_id "MSTRG.189743.28"; exon_number "5";
chr8	StringTie	transcript	102648782	102655729	1000	-	.	gene_id "MSTRG.189743"; transcript_id "MSTRG.189743.29";
chr8	StringTie	exon	102648782	102650255	1000	-	.	gene_id "MSTRG.189743"; transcript_id "MSTRG.189743.29"; exon_number "1";
chr8	StringTie	exon	102650349	102650391	1000	-	.	gene_id "MSTRG.189743"; transcript_id "MSTRG.189743.29"; exon_number "2";
chr8	StringTie	exon	102651149	102652061	1000	-	.	gene_id "MSTRG.189743"; transcript_id "MSTRG.189743.29"; exon_number "3";
chr8	StringTie	exon	102652164	102652397	1000	-	.	gene_id "MSTRG.189743"; transcript_id "MSTRG.189743.29"; exon_number "4";
chr8	StringTie	exon	102655566	102655729	1000	-	.	gene_id "MSTRG.189743"; transcript_id "MSTRG.189743.29"; exon_number "5";
chr8	StringTie	transcript	102646313	102655763	1000	-	.	gene_id "MSTRG.189743"; transcript_id "MSTRG.189743.3";
chr8	StringTie	exon	102646313	102650457	1000	-	.	gene_id "MSTRG.189743"; transcript_id "MSTRG.189743.3"; exon_number "1";
chr8	StringTie	exon	102651149	102652061	1000	-	.	gene_id "MSTRG.189743"; transcript_id "MSTRG.189743.3"; exon_number "2";
chr8	StringTie	exon	102652164	102652397	1000	-	.	gene_id "MSTRG.189743"; transcript_id "MSTRG.189743.3"; exon_number "3";
chr8	StringTie	exon	102653470	102653498	1000	-	.	gene_id "MSTRG.189743"; transcript_id "MSTRG.189743.3"; exon_number "4";
chr8	StringTie	exon	102655566	102655763	1000	-	.	gene_id "MSTRG.189743"; transcript_id "MSTRG.189743.3"; exon_number "5";
chr8	StringTie	transcript	102648784	102655774	1000	-	.	gene_id "MSTRG.189743"; transcript_id "MSTRG.189743.30";
chr8	StringTie	exon	102648784	102650391	1000	-	.	gene_id "MSTRG.189743"; transcript_id "MSTRG.189743.30"; exon_number "1";
chr8	StringTie	exon	102651149	102652061	1000	-	.	gene_id "MSTRG.189743"; transcript_id "MSTRG.189743.30"; exon_number "2";
chr8	StringTie	exon	102652164	102652389	1000	-	.	gene_id "MSTRG.189743"; transcript_id "MSTRG.189743.30"; exon_number "3";
chr8	StringTie	exon	102655566	102655774	1000	-	.	gene_id "MSTRG.189743"; transcript_id "MSTRG.189743.30"; exon_number "4";
chr8	StringTie	transcript	102646377	102655930	1000	-	.	gene_id "MSTRG.189743"; transcript_id "MSTRG.189743.4";
chr8	StringTie	exon	102646377	102650391	1000	-	.	gene_id "MSTRG.189743"; transcript_id "MSTRG.189743.4"; exon_number "1";
chr8	StringTie	exon	102651149	102652061	1000	-	.	gene_id "MSTRG.189743"; transcript_id "MSTRG.189743.4"; exon_number "2";
chr8	StringTie	exon	102652164	102652397	1000	-	.	gene_id "MSTRG.189743"; transcript_id "MSTRG.189743.4"; exon_number "3";
chr8	StringTie	exon	102653470	102653622	1000	-	.	gene_id "MSTRG.189743"; transcript_id "MSTRG.189743.4"; exon_number "4";
chr8	StringTie	exon	102655566	102655930	1000	-	.	gene_id "MSTRG.189743"; transcript_id "MSTRG.189743.4"; exon_number "5";
chr8	StringTie	transcript	102646417	102655964	1000	-	.	gene_id "MSTRG.189743"; transcript_id "MSTRG.189743.5";
chr8	StringTie	exon	102646417	102650388	1000	-	.	gene_id "MSTRG.189743"; transcript_id "MSTRG.189743.5"; exon_number "1";
chr8	StringTie	exon	102651149	102652061	1000	-	.	gene_id "MSTRG.189743"; transcript_id "MSTRG.189743.5"; exon_number "2";
chr8	StringTie	exon	102652164	102652397	1000	-	.	gene_id "MSTRG.189743"; transcript_id "MSTRG.189743.5"; exon_number "3";
chr8	StringTie	exon	102655566	102655964	1000	-	.	gene_id "MSTRG.189743"; transcript_id "MSTRG.189743.5"; exon_number "4";
chr8	StringTie	transcript	102646437	102658729	1000	-	.	gene_id "MSTRG.189743"; transcript_id "MSTRG.189743.6";
chr8	StringTie	exon	102646437	102652061	1000	-	.	gene_id "MSTRG.189743"; transcript_id "MSTRG.189743.6"; exon_number "1";
chr8	StringTie	exon	102652164	102652397	1000	-	.	gene_id "MSTRG.189743"; transcript_id "MSTRG.189743.6"; exon_number "2";
chr8	StringTie	exon	102658291	102658729	1000	-	.	gene_id "MSTRG.189743"; transcript_id "MSTRG.189743.6"; exon_number "3";
chr8	StringTie	transcript	102646456	102655761	1000	-	.	gene_id "MSTRG.189743"; transcript_id "MSTRG.189743.7";
chr8	StringTie	exon	102646456	102650391	1000	-	.	gene_id "MSTRG.189743"; transcript_id "MSTRG.189743.7"; exon_number "1";
chr8	StringTie	exon	102651149	102652061	1000	-	.	gene_id "MSTRG.189743"; transcript_id "MSTRG.189743.7"; exon_number "2";
chr8	StringTie	exon	102652164	102652397	1000	-	.	gene_id "MSTRG.189743"; transcript_id "MSTRG.189743.7"; exon_number "3";
chr8	StringTie	exon	102655062	102655761	1000	-	.	gene_id "MSTRG.189743"; transcript_id "MSTRG.189743.7"; exon_number "4";
chr8	StringTie	transcript	102646472	102653914	1000	-	.	gene_id "MSTRG.189743"; transcript_id "MSTRG.189743.8";
chr8	StringTie	exon	102646472	102650391	1000	-	.	gene_id "MSTRG.189743"; transcript_id "MSTRG.189743.8"; exon_number "1";
chr8	StringTie	exon	102651149	102652041	1000	-	.	gene_id "MSTRG.189743"; transcript_id "MSTRG.189743.8"; exon_number "2";
chr8	StringTie	exon	102652164	102652397	1000	-	.	gene_id "MSTRG.189743"; transcript_id "MSTRG.189743.8"; exon_number "3";
chr8	StringTie	exon	102653470	102653914	1000	-	.	gene_id "MSTRG.189743"; transcript_id "MSTRG.189743.8"; exon_number "4";
chr8	StringTie	transcript	102646473	102655936	1000	-	.	gene_id "MSTRG.189743"; transcript_id "MSTRG.189743.9";
chr8	StringTie	exon	102646473	102650391	1000	-	.	gene_id "MSTRG.189743"; transcript_id "MSTRG.189743.9"; exon_number "1";
chr8	StringTie	exon	102651149	102651538	1000	-	.	gene_id "MSTRG.189743"; transcript_id "MSTRG.189743.9"; exon_number "2";
chr8	StringTie	exon	102651607	102652061	1000	-	.	gene_id "MSTRG.189743"; transcript_id "MSTRG.189743.9"; exon_number "3";
chr8	StringTie	exon	102652164	102652397	1000	-	.	gene_id "MSTRG.189743"; transcript_id "MSTRG.189743.9"; exon_number "4";
chr8	StringTie	exon	102655566	102655936	1000	-	.	gene_id "MSTRG.189743"; transcript_id "MSTRG.189743.9"; exon_number "5";
chr8	StringTie	transcript	102649759	102650201	1000	+	.	gene_id "MSTRG.189744"; transcript_id "MSTRG.189744.1";
chr8	StringTie	exon	102649759	102649990	1000	+	.	gene_id "MSTRG.189744"; transcript_id "MSTRG.189744.1"; exon_number "1";
chr8	StringTie	exon	102650051	102650201	1000	+	.	gene_id "MSTRG.189744"; transcript_id "MSTRG.189744.1"; exon_number "2";
chr8	StringTie	transcript	102651148	102651911	1000	+	.	gene_id "MSTRG.189745"; transcript_id "MSTRG.189745.1";
chr8	StringTie	exon	102651148	102651310	1000	+	.	gene_id "MSTRG.189745"; transcript_id "MSTRG.189745.1"; exon_number "1";
chr8	StringTie	exon	102651826	102651911	1000	+	.	gene_id "MSTRG.189745"; transcript_id "MSTRG.189745.1"; exon_number "2";
chr8	StringTie	transcript	102655986	102729738	1000	+	.	gene_id "MSTRG.189745"; transcript_id "MSTRG.189745.10";
chr8	StringTie	exon	102655986	102656786	1000	+	.	gene_id "MSTRG.189745"; transcript_id "MSTRG.189745.10"; exon_number "1";
chr8	StringTie	exon	102666203	102666339	1000	+	.	gene_id "MSTRG.189745"; transcript_id "MSTRG.189745.10"; exon_number "2";
chr8	StringTie	exon	102667346	102667483	1000	+	.	gene_id "MSTRG.189745"; transcript_id "MSTRG.189745.10"; exon_number "3";
chr8	StringTie	exon	102670140	102670270	1000	+	.	gene_id "MSTRG.189745"; transcript_id "MSTRG.189745.10"; exon_number "4";
chr8	StringTie	exon	102683580	102683754	1000	+	.	gene_id "MSTRG.189745"; transcript_id "MSTRG.189745.10"; exon_number "5";
chr8	StringTie	exon	102699452	102699601	1000	+	.	gene_id "MSTRG.189745"; transcript_id "MSTRG.189745.10"; exon_number "6";
chr8	StringTie	exon	102700458	102700622	1000	+	.	gene_id "MSTRG.189745"; transcript_id "MSTRG.189745.10"; exon_number "7";
chr8	StringTie	exon	102712905	102713000	1000	+	.	gene_id "MSTRG.189745"; transcript_id "MSTRG.189745.10"; exon_number "8";
chr8	StringTie	exon	102727934	102728062	1000	+	.	gene_id "MSTRG.189745"; transcript_id "MSTRG.189745.10"; exon_number "9";
chr8	StringTie	exon	102729510	102729738	1000	+	.	gene_id "MSTRG.189745"; transcript_id "MSTRG.189745.10"; exon_number "10";
chr8	StringTie	transcript	102656027	102687385	1000	+	.	gene_id "MSTRG.189745"; transcript_id "MSTRG.189745.11";
chr8	StringTie	exon	102656027	102656786	1000	+	.	gene_id "MSTRG.189745"; transcript_id "MSTRG.189745.11"; exon_number "1";
chr8	StringTie	exon	102666203	102666339	1000	+	.	gene_id "MSTRG.189745"; transcript_id "MSTRG.189745.11"; exon_number "2";
chr8	StringTie	exon	102670140	102670270	1000	+	.	gene_id "MSTRG.189745"; transcript_id "MSTRG.189745.11"; exon_number "3";
chr8	StringTie	exon	102683580	102683754	1000	+	.	gene_id "MSTRG.189745"; transcript_id "MSTRG.189745.11"; exon_number "4";
chr8	StringTie	exon	102685758	102687385	1000	+	.	gene_id "MSTRG.189745"; transcript_id "MSTRG.189745.11"; exon_number "5";
chr8	StringTie	transcript	102656027	102687156	1000	+	.	gene_id "MSTRG.189745"; transcript_id "MSTRG.189745.12";
chr8	StringTie	exon	102656027	102656668	1000	+	.	gene_id "MSTRG.189745"; transcript_id "MSTRG.189745.12"; exon_number "1";
chr8	StringTie	exon	102666203	102666339	1000	+	.	gene_id "MSTRG.189745"; transcript_id "MSTRG.189745.12"; exon_number "2";
chr8	StringTie	exon	102670140	102670270	1000	+	.	gene_id "MSTRG.189745"; transcript_id "MSTRG.189745.12"; exon_number "3";
chr8	StringTie	exon	102683580	102683754	1000	+	.	gene_id "MSTRG.189745"; transcript_id "MSTRG.189745.12"; exon_number "4";
chr8	StringTie	exon	102685758	102687156	1000	+	.	gene_id "MSTRG.189745"; transcript_id "MSTRG.189745.12"; exon_number "5";
chr8	StringTie	transcript	102656047	102667913	1000	+	.	gene_id "MSTRG.189745"; transcript_id "MSTRG.189745.13";
chr8	StringTie	exon	102656047	102656786	1000	+	.	gene_id "MSTRG.189745"; transcript_id "MSTRG.189745.13"; exon_number "1";
chr8	StringTie	exon	102666203	102666339	1000	+	.	gene_id "MSTRG.189745"; transcript_id "MSTRG.189745.13"; exon_number "2";
chr8	StringTie	exon	102667346	102667483	1000	+	.	gene_id "MSTRG.189745"; transcript_id "MSTRG.189745.13"; exon_number "3";
chr8	StringTie	exon	102667660	102667913	1000	+	.	gene_id "MSTRG.189745"; transcript_id "MSTRG.189745.13"; exon_number "4";
chr8	StringTie	transcript	102656093	102687243	1000	+	.	gene_id "MSTRG.189745"; transcript_id "MSTRG.189745.14";
chr8	StringTie	exon	102656093	102656786	1000	+	.	gene_id "MSTRG.189745"; transcript_id "MSTRG.189745.14"; exon_number "1";
chr8	StringTie	exon	102666203	102666339	1000	+	.	gene_id "MSTRG.189745"; transcript_id "MSTRG.189745.14"; exon_number "2";
chr8	StringTie	exon	102670140	102670270	1000	+	.	gene_id "MSTRG.189745"; transcript_id "MSTRG.189745.14"; exon_number "3";
chr8	StringTie	exon	102683580	102683754	1000	+	.	gene_id "MSTRG.189745"; transcript_id "MSTRG.189745.14"; exon_number "4";
chr8	StringTie	exon	102685755	102687243	1000	+	.	gene_id "MSTRG.189745"; transcript_id "MSTRG.189745.14"; exon_number "5";
chr8	StringTie	transcript	102656180	102730646	1000	+	.	gene_id "MSTRG.189745"; transcript_id "MSTRG.189745.15";
chr8	StringTie	exon	102656180	102656786	1000	+	.	gene_id "MSTRG.189745"; transcript_id "MSTRG.189745.15"; exon_number "1";
chr8	StringTie	exon	102666203	102666339	1000	+	.	gene_id "MSTRG.189745"; transcript_id "MSTRG.189745.15"; exon_number "2";
chr8	StringTie	exon	102670140	102670270	1000	+	.	gene_id "MSTRG.189745"; transcript_id "MSTRG.189745.15"; exon_number "3";
chr8	StringTie	exon	102683580	102683754	1000	+	.	gene_id "MSTRG.189745"; transcript_id "MSTRG.189745.15"; exon_number "4";
chr8	StringTie	exon	102700458	102700622	1000	+	.	gene_id "MSTRG.189745"; transcript_id "MSTRG.189745.15"; exon_number "5";
chr8	StringTie	exon	102712905	102713000	1000	+	.	gene_id "MSTRG.189745"; transcript_id "MSTRG.189745.15"; exon_number "6";
chr8	StringTie	exon	102727934	102728062	1000	+	.	gene_id "MSTRG.189745"; transcript_id "MSTRG.189745.15"; exon_number "7";
chr8	StringTie	exon	102729510	102730646	1000	+	.	gene_id "MSTRG.189745"; transcript_id "MSTRG.189745.15"; exon_number "8";
chr8	StringTie	transcript	102656183	102687182	1000	+	.	gene_id "MSTRG.189745"; transcript_id "MSTRG.189745.16";
chr8	StringTie	exon	102656183	102656786	1000	+	.	gene_id "MSTRG.189745"; transcript_id "MSTRG.189745.16"; exon_number "1";
chr8	StringTie	exon	102666203	102666339	1000	+	.	gene_id "MSTRG.189745"; transcript_id "MSTRG.189745.16"; exon_number "2";
chr8	StringTie	exon	102670140	102670270	1000	+	.	gene_id "MSTRG.189745"; transcript_id "MSTRG.189745.16"; exon_number "3";
chr8	StringTie	exon	102683580	102683754	1000	+	.	gene_id "MSTRG.189745"; transcript_id "MSTRG.189745.16"; exon_number "4";
chr8	StringTie	exon	102686218	102687182	1000	+	.	gene_id "MSTRG.189745"; transcript_id "MSTRG.189745.16"; exon_number "5";
chr8	StringTie	transcript	102656185	102670247	1000	+	.	gene_id "MSTRG.189745"; transcript_id "MSTRG.189745.17";
chr8	StringTie	exon	102656185	102656786	1000	+	.	gene_id "MSTRG.189745"; transcript_id "MSTRG.189745.17"; exon_number "1";
chr8	StringTie	exon	102666203	102666394	1000	+	.	gene_id "MSTRG.189745"; transcript_id "MSTRG.189745.17"; exon_number "2";
chr8	StringTie	exon	102670140	102670247	1000	+	.	gene_id "MSTRG.189745"; transcript_id "MSTRG.189745.17"; exon_number "3";
chr8	StringTie	transcript	102656206	102667368	1000	+	.	gene_id "MSTRG.189745"; transcript_id "MSTRG.189745.18";
chr8	StringTie	exon	102656206	102656668	1000	+	.	gene_id "MSTRG.189745"; transcript_id "MSTRG.189745.18"; exon_number "1";
chr8	StringTie	exon	102666203	102666339	1000	+	.	gene_id "MSTRG.189745"; transcript_id "MSTRG.189745.18"; exon_number "2";
chr8	StringTie	exon	102667346	102667368	1000	+	.	gene_id "MSTRG.189745"; transcript_id "MSTRG.189745.18"; exon_number "3";
chr8	StringTie	transcript	102656206	102700501	1000	+	.	gene_id "MSTRG.189745"; transcript_id "MSTRG.189745.19";
chr8	StringTie	exon	102656206	102656786	1000	+	.	gene_id "MSTRG.189745"; transcript_id "MSTRG.189745.19"; exon_number "1";
chr8	StringTie	exon	102666203	102666339	1000	+	.	gene_id "MSTRG.189745"; transcript_id "MSTRG.189745.19"; exon_number "2";
chr8	StringTie	exon	102670140	102670270	1000	+	.	gene_id "MSTRG.189745"; transcript_id "MSTRG.189745.19"; exon_number "3";
chr8	StringTie	exon	102683580	102683754	1000	+	.	gene_id "MSTRG.189745"; transcript_id "MSTRG.189745.19"; exon_number "4";
chr8	StringTie	exon	102699452	102699601	1000	+	.	gene_id "MSTRG.189745"; transcript_id "MSTRG.189745.19"; exon_number "5";
chr8	StringTie	exon	102700458	102700501	1000	+	.	gene_id "MSTRG.189745"; transcript_id "MSTRG.189745.19"; exon_number "6";
chr8	StringTie	transcript	102651284	102651922	1000	+	.	gene_id "MSTRG.189745"; transcript_id "MSTRG.189745.2";
chr8	StringTie	exon	102651284	102651436	1000	+	.	gene_id "MSTRG.189745"; transcript_id "MSTRG.189745.2"; exon_number "1";
chr8	StringTie	exon	102651762	102651922	1000	+	.	gene_id "MSTRG.189745"; transcript_id "MSTRG.189745.2"; exon_number "2";
chr8	StringTie	transcript	102656207	102694701	1000	+	.	gene_id "MSTRG.189745"; transcript_id "MSTRG.189745.20";
chr8	StringTie	exon	102656207	102656786	1000	+	.	gene_id "MSTRG.189745"; transcript_id "MSTRG.189745.20"; exon_number "1";
chr8	StringTie	exon	102666203	102666339	1000	+	.	gene_id "MSTRG.189745"; transcript_id "MSTRG.189745.20"; exon_number "2";
chr8	StringTie	exon	102670140	102670270	1000	+	.	gene_id "MSTRG.189745"; transcript_id "MSTRG.189745.20"; exon_number "3";
chr8	StringTie	exon	102683580	102683754	1000	+	.	gene_id "MSTRG.189745"; transcript_id "MSTRG.189745.20"; exon_number "4";
chr8	StringTie	exon	102694680	102694701	1000	+	.	gene_id "MSTRG.189745"; transcript_id "MSTRG.189745.20"; exon_number "5";
chr8	StringTie	transcript	102656487	102666413	1000	+	.	gene_id "MSTRG.189745"; transcript_id "MSTRG.189745.21";
chr8	StringTie	exon	102656487	102656559	1000	+	.	gene_id "MSTRG.189745"; transcript_id "MSTRG.189745.21"; exon_number "1";
chr8	StringTie	exon	102656669	102656786	1000	+	.	gene_id "MSTRG.189745"; transcript_id "MSTRG.189745.21"; exon_number "2";
chr8	StringTie	exon	102666203	102666413	1000	+	.	gene_id "MSTRG.189745"; transcript_id "MSTRG.189745.21"; exon_number "3";
chr8	StringTie	transcript	102656515	102730636	1000	+	.	gene_id "MSTRG.189745"; transcript_id "MSTRG.189745.22";
chr8	StringTie	exon	102656515	102656786	1000	+	.	gene_id "MSTRG.189745"; transcript_id "MSTRG.189745.22"; exon_number "1";
chr8	StringTie	exon	102666203	102666339	1000	+	.	gene_id "MSTRG.189745"; transcript_id "MSTRG.189745.22"; exon_number "2";
chr8	StringTie	exon	102670140	102670270	1000	+	.	gene_id "MSTRG.189745"; transcript_id "MSTRG.189745.22"; exon_number "3";
chr8	StringTie	exon	102683580	102683754	1000	+	.	gene_id "MSTRG.189745"; transcript_id "MSTRG.189745.22"; exon_number "4";
chr8	StringTie	exon	102700458	102700622	1000	+	.	gene_id "MSTRG.189745"; transcript_id "MSTRG.189745.22"; exon_number "5";
chr8	StringTie	exon	102712905	102713000	1000	+	.	gene_id "MSTRG.189745"; transcript_id "MSTRG.189745.22"; exon_number "6";
chr8	StringTie	exon	102723798	102724012	1000	+	.	gene_id "MSTRG.189745"; transcript_id "MSTRG.189745.22"; exon_number "7";
chr8	StringTie	exon	102727934	102728062	1000	+	.	gene_id "MSTRG.189745"; transcript_id "MSTRG.189745.22"; exon_number "8";
chr8	StringTie	exon	102729510	102730636	1000	+	.	gene_id "MSTRG.189745"; transcript_id "MSTRG.189745.22"; exon_number "9";
chr8	StringTie	transcript	102714142	102734672	1000	+	.	gene_id "MSTRG.189745"; transcript_id "MSTRG.189745.23";
chr8	StringTie	exon	102714142	102716707	1000	+	.	gene_id "MSTRG.189745"; transcript_id "MSTRG.189745.23"; exon_number "1";
chr8	StringTie	exon	102727934	102728062	1000	+	.	gene_id "MSTRG.189745"; transcript_id "MSTRG.189745.23"; exon_number "2";
chr8	StringTie	exon	102729510	102734672	1000	+	.	gene_id "MSTRG.189745"; transcript_id "MSTRG.189745.23"; exon_number "3";
chr8	StringTie	transcript	102722757	102730204	1000	+	.	gene_id "MSTRG.189745"; transcript_id "MSTRG.189745.24";
chr8	StringTie	exon	102722757	102722858	1000	+	.	gene_id "MSTRG.189745"; transcript_id "MSTRG.189745.24"; exon_number "1";
chr8	StringTie	exon	102723798	102724012	1000	+	.	gene_id "MSTRG.189745"; transcript_id "MSTRG.189745.24"; exon_number "2";
chr8	StringTie	exon	102727934	102728062	1000	+	.	gene_id "MSTRG.189745"; transcript_id "MSTRG.189745.24"; exon_number "3";
chr8	StringTie	exon	102729510	102730204	1000	+	.	gene_id "MSTRG.189745"; transcript_id "MSTRG.189745.24"; exon_number "4";
chr8	StringTie	transcript	102723349	102730241	1000	+	.	gene_id "MSTRG.189745"; transcript_id "MSTRG.189745.25";
chr8	StringTie	exon	102723349	102723378	1000	+	.	gene_id "MSTRG.189745"; transcript_id "MSTRG.189745.25"; exon_number "1";
chr8	StringTie	exon	102723798	102724012	1000	+	.	gene_id "MSTRG.189745"; transcript_id "MSTRG.189745.25"; exon_number "2";
chr8	StringTie	exon	102727934	102728062	1000	+	.	gene_id "MSTRG.189745"; transcript_id "MSTRG.189745.25"; exon_number "3";
chr8	StringTie	exon	102729510	102730241	1000	+	.	gene_id "MSTRG.189745"; transcript_id "MSTRG.189745.25"; exon_number "4";
chr8	StringTie	transcript	102727902	102730261	1000	+	.	gene_id "MSTRG.189745"; transcript_id "MSTRG.189745.26";
chr8	StringTie	exon	102727902	102728062	1000	+	.	gene_id "MSTRG.189745"; transcript_id "MSTRG.189745.26"; exon_number "1";
chr8	StringTie	exon	102729246	102730261	1000	+	.	gene_id "MSTRG.189745"; transcript_id "MSTRG.189745.26"; exon_number "2";
chr8	StringTie	transcript	102651364	102687156	1000	+	.	gene_id "MSTRG.189745"; transcript_id "MSTRG.189745.3";
chr8	StringTie	exon	102651364	102651526	1000	+	.	gene_id "MSTRG.189745"; transcript_id "MSTRG.189745.3"; exon_number "1";
chr8	StringTie	exon	102651628	102651730	1000	+	.	gene_id "MSTRG.189745"; transcript_id "MSTRG.189745.3"; exon_number "2";
chr8	StringTie	exon	102666203	102666339	1000	+	.	gene_id "MSTRG.189745"; transcript_id "MSTRG.189745.3"; exon_number "3";
chr8	StringTie	exon	102670140	102670270	1000	+	.	gene_id "MSTRG.189745"; transcript_id "MSTRG.189745.3"; exon_number "4";
chr8	StringTie	exon	102683580	102683754	1000	+	.	gene_id "MSTRG.189745"; transcript_id "MSTRG.189745.3"; exon_number "5";
chr8	StringTie	exon	102685758	102687156	1000	+	.	gene_id "MSTRG.189745"; transcript_id "MSTRG.189745.3"; exon_number "6";
chr8	StringTie	transcript	102651378	102652067	1000	+	.	gene_id "MSTRG.189745"; transcript_id "MSTRG.189745.4";
chr8	StringTie	exon	102651378	102651529	1000	+	.	gene_id "MSTRG.189745"; transcript_id "MSTRG.189745.4"; exon_number "1";
chr8	StringTie	exon	102651632	102651761	1000	+	.	gene_id "MSTRG.189745"; transcript_id "MSTRG.189745.4"; exon_number "2";
chr8	StringTie	exon	102651935	102652067	1000	+	.	gene_id "MSTRG.189745"; transcript_id "MSTRG.189745.4"; exon_number "3";
chr8	StringTie	transcript	102651391	102651695	1000	+	.	gene_id "MSTRG.189745"; transcript_id "MSTRG.189745.5";
chr8	StringTie	exon	102651391	102651526	1000	+	.	gene_id "MSTRG.189745"; transcript_id "MSTRG.189745.5"; exon_number "1";
chr8	StringTie	exon	102651554	102651695	1000	+	.	gene_id "MSTRG.189745"; transcript_id "MSTRG.189745.5"; exon_number "2";
chr8	StringTie	transcript	102651465	102652135	1000	+	.	gene_id "MSTRG.189745"; transcript_id "MSTRG.189745.6";
chr8	StringTie	exon	102651465	102651553	1000	+	.	gene_id "MSTRG.189745"; transcript_id "MSTRG.189745.6"; exon_number "1";
chr8	StringTie	exon	102651656	102651892	1000	+	.	gene_id "MSTRG.189745"; transcript_id "MSTRG.189745.6"; exon_number "2";
chr8	StringTie	exon	102651950	102652135	1000	+	.	gene_id "MSTRG.189745"; transcript_id "MSTRG.189745.6"; exon_number "3";
chr8	StringTie	transcript	102651512	102652052	1000	+	.	gene_id "MSTRG.189745"; transcript_id "MSTRG.189745.7";
chr8	StringTie	exon	102651512	102651825	1000	+	.	gene_id "MSTRG.189745"; transcript_id "MSTRG.189745.7"; exon_number "1";
chr8	StringTie	exon	102651905	102652052	1000	+	.	gene_id "MSTRG.189745"; transcript_id "MSTRG.189745.7"; exon_number "2";
chr8	StringTie	transcript	102654827	102666402	1000	+	.	gene_id "MSTRG.189745"; transcript_id "MSTRG.189745.8";
chr8	StringTie	exon	102654827	102655161	1000	+	.	gene_id "MSTRG.189745"; transcript_id "MSTRG.189745.8"; exon_number "1";
chr8	StringTie	exon	102666203	102666402	1000	+	.	gene_id "MSTRG.189745"; transcript_id "MSTRG.189745.8"; exon_number "2";
chr8	StringTie	transcript	102655708	102666408	1000	+	.	gene_id "MSTRG.189745"; transcript_id "MSTRG.189745.9";
chr8	StringTie	exon	102655708	102655740	1000	+	.	gene_id "MSTRG.189745"; transcript_id "MSTRG.189745.9"; exon_number "1";
chr8	StringTie	exon	102666203	102666408	1000	+	.	gene_id "MSTRG.189745"; transcript_id "MSTRG.189745.9"; exon_number "2";
chr8	StringTie	transcript	102652164	102653472	1000	+	.	gene_id "MSTRG.189746"; transcript_id "MSTRG.189746.1";
chr8	StringTie	exon	102652164	102652189	1000	+	.	gene_id "MSTRG.189746"; transcript_id "MSTRG.189746.1"; exon_number "1";
chr8	StringTie	exon	102652274	102653472	1000	+	.	gene_id "MSTRG.189746"; transcript_id "MSTRG.189746.1"; exon_number "2";
chr8	StringTie	transcript	102666847	102687223	1000	-	.	gene_id "MSTRG.189747"; transcript_id "MSTRG.189747.1";
chr8	StringTie	exon	102666847	102669646	1000	-	.	gene_id "MSTRG.189747"; transcript_id "MSTRG.189747.1"; exon_number "1";
chr8	StringTie	exon	102674819	102674964	1000	-	.	gene_id "MSTRG.189747"; transcript_id "MSTRG.189747.1"; exon_number "2";
chr8	StringTie	exon	102680056	102681670	1000	-	.	gene_id "MSTRG.189747"; transcript_id "MSTRG.189747.1"; exon_number "3";
chr8	StringTie	exon	102682835	102683025	1000	-	.	gene_id "MSTRG.189747"; transcript_id "MSTRG.189747.1"; exon_number "4";
chr8	StringTie	exon	102685741	102687223	1000	-	.	gene_id "MSTRG.189747"; transcript_id "MSTRG.189747.1"; exon_number "5";
chr8	StringTie	transcript	102669031	102685144	1000	-	.	gene_id "MSTRG.189747"; transcript_id "MSTRG.189747.2";
chr8	StringTie	exon	102669031	102669646	1000	-	.	gene_id "MSTRG.189747"; transcript_id "MSTRG.189747.2"; exon_number "1";
chr8	StringTie	exon	102680056	102681670	1000	-	.	gene_id "MSTRG.189747"; transcript_id "MSTRG.189747.2"; exon_number "2";
chr8	StringTie	exon	102682835	102683025	1000	-	.	gene_id "MSTRG.189747"; transcript_id "MSTRG.189747.2"; exon_number "3";
chr8	StringTie	exon	102684846	102685144	1000	-	.	gene_id "MSTRG.189747"; transcript_id "MSTRG.189747.2"; exon_number "4";
chr8	StringTie	transcript	102688317	102688906	1000	-	.	gene_id "MSTRG.189748"; transcript_id "ENST00000514945"; gene_name "KB-1042C11.1"; ref_gene_id "ENSG00000250684";
chr8	StringTie	exon	102688317	102688578	1000	-	.	gene_id "MSTRG.189748"; transcript_id "ENST00000514945"; exon_number "1"; gene_name "KB-1042C11.1"; ref_gene_id "ENSG00000250684";
chr8	StringTie	exon	102688740	102688906	1000	-	.	gene_id "MSTRG.189748"; transcript_id "ENST00000514945"; exon_number "2"; gene_name "KB-1042C11.1"; ref_gene_id "ENSG00000250684";
chr8	StringTie	transcript	102695438	102717014	1000	-	.	gene_id "MSTRG.189749"; transcript_id "MSTRG.189749.1";
chr8	StringTie	exon	102695438	102699021	1000	-	.	gene_id "MSTRG.189749"; transcript_id "MSTRG.189749.1"; exon_number "1";
chr8	StringTie	exon	102716276	102717014	1000	-	.	gene_id "MSTRG.189749"; transcript_id "MSTRG.189749.1"; exon_number "2";
chr8	StringTie	transcript	102695438	102716789	1000	-	.	gene_id "MSTRG.189749"; transcript_id "MSTRG.189749.2";
chr8	StringTie	exon	102695438	102699021	1000	-	.	gene_id "MSTRG.189749"; transcript_id "MSTRG.189749.2"; exon_number "1";
chr8	StringTie	exon	102716671	102716789	1000	-	.	gene_id "MSTRG.189749"; transcript_id "MSTRG.189749.2"; exon_number "2";
chr8	StringTie	transcript	102714177	102716702	1000	-	.	gene_id "MSTRG.189749"; transcript_id "MSTRG.189749.3";
chr8	StringTie	exon	102714177	102714416	1000	-	.	gene_id "MSTRG.189749"; transcript_id "MSTRG.189749.3"; exon_number "1";
chr8	StringTie	exon	102716276	102716702	1000	-	.	gene_id "MSTRG.189749"; transcript_id "MSTRG.189749.3"; exon_number "2";
chr10	StringTie	transcript	10641325	10641550	1000	.	.	gene_id "MSTRG.18975"; transcript_id "MSTRG.18975.1";
chr10	StringTie	exon	10641325	10641550	1000	.	.	gene_id "MSTRG.18975"; transcript_id "MSTRG.18975.1"; exon_number "1";
chr8	StringTie	transcript	102730914	102735463	1000	-	.	gene_id "MSTRG.189750"; transcript_id "MSTRG.189750.1";
chr8	StringTie	exon	102730914	102732397	1000	-	.	gene_id "MSTRG.189750"; transcript_id "MSTRG.189750.1"; exon_number "1";
chr8	StringTie	exon	102733168	102735463	1000	-	.	gene_id "MSTRG.189750"; transcript_id "MSTRG.189750.1"; exon_number "2";
chr8	StringTie	transcript	102731472	102734058	1000	-	.	gene_id "MSTRG.189750"; transcript_id "MSTRG.189750.2";
chr8	StringTie	exon	102731472	102732397	1000	-	.	gene_id "MSTRG.189750"; transcript_id "MSTRG.189750.2"; exon_number "1";
chr8	StringTie	exon	102733168	102733576	1000	-	.	gene_id "MSTRG.189750"; transcript_id "MSTRG.189750.2"; exon_number "2";
chr8	StringTie	exon	102733915	102734058	1000	-	.	gene_id "MSTRG.189750"; transcript_id "MSTRG.189750.2"; exon_number "3";
chr8	StringTie	transcript	102731472	102734058	1000	-	.	gene_id "MSTRG.189750"; transcript_id "MSTRG.189750.3";
chr8	StringTie	exon	102731472	102732397	1000	-	.	gene_id "MSTRG.189750"; transcript_id "MSTRG.189750.3"; exon_number "1";
chr8	StringTie	exon	102733168	102733485	1000	-	.	gene_id "MSTRG.189750"; transcript_id "MSTRG.189750.3"; exon_number "2";
chr8	StringTie	exon	102733915	102734058	1000	-	.	gene_id "MSTRG.189750"; transcript_id "MSTRG.189750.3"; exon_number "3";
chr8	StringTie	transcript	102731472	102734058	1000	-	.	gene_id "MSTRG.189750"; transcript_id "MSTRG.189750.4";
chr8	StringTie	exon	102731472	102732397	1000	-	.	gene_id "MSTRG.189750"; transcript_id "MSTRG.189750.4"; exon_number "1";
chr8	StringTie	exon	102733168	102733576	1000	-	.	gene_id "MSTRG.189750"; transcript_id "MSTRG.189750.4"; exon_number "2";
chr8	StringTie	exon	102733959	102734058	1000	-	.	gene_id "MSTRG.189750"; transcript_id "MSTRG.189750.4"; exon_number "3";
chr8	StringTie	transcript	102731472	102734058	1000	-	.	gene_id "MSTRG.189750"; transcript_id "MSTRG.189750.5";
chr8	StringTie	exon	102731472	102731969	1000	-	.	gene_id "MSTRG.189750"; transcript_id "MSTRG.189750.5"; exon_number "1";
chr8	StringTie	exon	102732304	102732397	1000	-	.	gene_id "MSTRG.189750"; transcript_id "MSTRG.189750.5"; exon_number "2";
chr8	StringTie	exon	102733168	102733485	1000	-	.	gene_id "MSTRG.189750"; transcript_id "MSTRG.189750.5"; exon_number "3";
chr8	StringTie	exon	102733959	102734058	1000	-	.	gene_id "MSTRG.189750"; transcript_id "MSTRG.189750.5"; exon_number "4";
chr8	StringTie	transcript	102731472	102734058	1000	-	.	gene_id "MSTRG.189750"; transcript_id "MSTRG.189750.6";
chr8	StringTie	exon	102731472	102731969	1000	-	.	gene_id "MSTRG.189750"; transcript_id "MSTRG.189750.6"; exon_number "1";
chr8	StringTie	exon	102732304	102732397	1000	-	.	gene_id "MSTRG.189750"; transcript_id "MSTRG.189750.6"; exon_number "2";
chr8	StringTie	exon	102733168	102733576	1000	-	.	gene_id "MSTRG.189750"; transcript_id "MSTRG.189750.6"; exon_number "3";
chr8	StringTie	exon	102733915	102734058	1000	-	.	gene_id "MSTRG.189750"; transcript_id "MSTRG.189750.6"; exon_number "4";
chr8	StringTie	transcript	102736389	102736809	1000	.	.	gene_id "MSTRG.189751"; transcript_id "MSTRG.189751.1";
chr8	StringTie	exon	102736389	102736809	1000	.	.	gene_id "MSTRG.189751"; transcript_id "MSTRG.189751.1"; exon_number "1";
chr8	StringTie	transcript	102737958	102738164	1000	.	.	gene_id "MSTRG.189752"; transcript_id "MSTRG.189752.1";
chr8	StringTie	exon	102737958	102738164	1000	.	.	gene_id "MSTRG.189752"; transcript_id "MSTRG.189752.1"; exon_number "1";
chr8	StringTie	transcript	102740847	102757193	1000	-	.	gene_id "MSTRG.189753"; transcript_id "MSTRG.189753.1";
chr8	StringTie	exon	102740847	102740964	1000	-	.	gene_id "MSTRG.189753"; transcript_id "MSTRG.189753.1"; exon_number "1";
chr8	StringTie	exon	102754843	102754937	1000	-	.	gene_id "MSTRG.189753"; transcript_id "MSTRG.189753.1"; exon_number "2";
chr8	StringTie	exon	102756680	102756779	1000	-	.	gene_id "MSTRG.189753"; transcript_id "MSTRG.189753.1"; exon_number "3";
chr8	StringTie	exon	102756885	102757193	1000	-	.	gene_id "MSTRG.189753"; transcript_id "MSTRG.189753.1"; exon_number "4";
chr8	StringTie	transcript	102753534	102757220	1000	-	.	gene_id "MSTRG.189753"; transcript_id "MSTRG.189753.2";
chr8	StringTie	exon	102753534	102753640	1000	-	.	gene_id "MSTRG.189753"; transcript_id "MSTRG.189753.2"; exon_number "1";
chr8	StringTie	exon	102754843	102754937	1000	-	.	gene_id "MSTRG.189753"; transcript_id "MSTRG.189753.2"; exon_number "2";
chr8	StringTie	exon	102756680	102757220	1000	-	.	gene_id "MSTRG.189753"; transcript_id "MSTRG.189753.2"; exon_number "3";
chr8	StringTie	transcript	102754825	102757193	1000	-	.	gene_id "MSTRG.189753"; transcript_id "MSTRG.189753.3";
chr8	StringTie	exon	102754825	102754937	1000	-	.	gene_id "MSTRG.189753"; transcript_id "MSTRG.189753.3"; exon_number "1";
chr8	StringTie	exon	102756680	102756742	1000	-	.	gene_id "MSTRG.189753"; transcript_id "MSTRG.189753.3"; exon_number "2";
chr8	StringTie	exon	102756885	102757193	1000	-	.	gene_id "MSTRG.189753"; transcript_id "MSTRG.189753.3"; exon_number "3";
chr8	StringTie	transcript	102754831	102757028	1000	-	.	gene_id "MSTRG.189753"; transcript_id "MSTRG.189753.4";
chr8	StringTie	exon	102754831	102754937	1000	-	.	gene_id "MSTRG.189753"; transcript_id "MSTRG.189753.4"; exon_number "1";
chr8	StringTie	exon	102756885	102757028	1000	-	.	gene_id "MSTRG.189753"; transcript_id "MSTRG.189753.4"; exon_number "2";
chr8	StringTie	transcript	102754387	102759043	1000	+	.	gene_id "MSTRG.189754"; transcript_id "MSTRG.189754.1";
chr8	StringTie	exon	102754387	102754481	1000	+	.	gene_id "MSTRG.189754"; transcript_id "MSTRG.189754.1"; exon_number "1";
chr8	StringTie	exon	102756608	102756793	1000	+	.	gene_id "MSTRG.189754"; transcript_id "MSTRG.189754.1"; exon_number "2";
chr8	StringTie	exon	102757714	102757957	1000	+	.	gene_id "MSTRG.189754"; transcript_id "MSTRG.189754.1"; exon_number "3";
chr8	StringTie	exon	102758558	102759043	1000	+	.	gene_id "MSTRG.189754"; transcript_id "MSTRG.189754.1"; exon_number "4";
chr8	StringTie	transcript	102757687	102769692	1000	+	.	gene_id "MSTRG.189754"; transcript_id "MSTRG.189754.2";
chr8	StringTie	exon	102757687	102769692	1000	+	.	gene_id "MSTRG.189754"; transcript_id "MSTRG.189754.2"; exon_number "1";
chr8	StringTie	transcript	102759947	102765088	1000	+	.	gene_id "MSTRG.189754"; transcript_id "MSTRG.189754.3";
chr8	StringTie	exon	102759947	102762482	1000	+	.	gene_id "MSTRG.189754"; transcript_id "MSTRG.189754.3"; exon_number "1";
chr8	StringTie	exon	102764604	102765088	1000	+	.	gene_id "MSTRG.189754"; transcript_id "MSTRG.189754.3"; exon_number "2";
chr8	StringTie	transcript	102770112	102770636	1000	.	.	gene_id "MSTRG.189755"; transcript_id "MSTRG.189755.1";
chr8	StringTie	exon	102770112	102770636	1000	.	.	gene_id "MSTRG.189755"; transcript_id "MSTRG.189755.1"; exon_number "1";
chr8	StringTie	transcript	102771332	102778567	1000	.	.	gene_id "MSTRG.189756"; transcript_id "MSTRG.189756.1";
chr8	StringTie	exon	102771332	102778567	1000	.	.	gene_id "MSTRG.189756"; transcript_id "MSTRG.189756.1"; exon_number "1";
chr8	StringTie	transcript	102779147	102789887	1000	-	.	gene_id "MSTRG.189757"; transcript_id "MSTRG.189757.1";
chr8	StringTie	exon	102779147	102779471	1000	-	.	gene_id "MSTRG.189757"; transcript_id "MSTRG.189757.1"; exon_number "1";
chr8	StringTie	exon	102779800	102779915	1000	-	.	gene_id "MSTRG.189757"; transcript_id "MSTRG.189757.1"; exon_number "2";
chr8	StringTie	exon	102787652	102789887	1000	-	.	gene_id "MSTRG.189757"; transcript_id "MSTRG.189757.1"; exon_number "3";
chr8	StringTie	transcript	102791541	102791741	1000	.	.	gene_id "MSTRG.189758"; transcript_id "MSTRG.189758.1";
chr8	StringTie	exon	102791541	102791741	1000	.	.	gene_id "MSTRG.189758"; transcript_id "MSTRG.189758.1"; exon_number "1";
chr8	StringTie	transcript	102792505	102792723	1000	.	.	gene_id "MSTRG.189759"; transcript_id "MSTRG.189759.1";
chr8	StringTie	exon	102792505	102792723	1000	.	.	gene_id "MSTRG.189759"; transcript_id "MSTRG.189759.1"; exon_number "1";
chr10	StringTie	transcript	10642401	10661452	1000	-	.	gene_id "MSTRG.18976"; transcript_id "MSTRG.18976.1";
chr10	StringTie	exon	10642401	10643024	1000	-	.	gene_id "MSTRG.18976"; transcript_id "MSTRG.18976.1"; exon_number "1";
chr10	StringTie	exon	10644365	10644697	1000	-	.	gene_id "MSTRG.18976"; transcript_id "MSTRG.18976.1"; exon_number "2";
chr10	StringTie	exon	10661064	10661452	1000	-	.	gene_id "MSTRG.18976"; transcript_id "MSTRG.18976.1"; exon_number "3";
chr10	StringTie	transcript	10642452	10660353	1000	-	.	gene_id "MSTRG.18976"; transcript_id "MSTRG.18976.2";
chr10	StringTie	exon	10642452	10643024	1000	-	.	gene_id "MSTRG.18976"; transcript_id "MSTRG.18976.2"; exon_number "1";
chr10	StringTie	exon	10660114	10660353	1000	-	.	gene_id "MSTRG.18976"; transcript_id "MSTRG.18976.2"; exon_number "2";
chr10	StringTie	transcript	10642490	10661337	1000	-	.	gene_id "MSTRG.18976"; transcript_id "MSTRG.18976.3";
chr10	StringTie	exon	10642490	10643024	1000	-	.	gene_id "MSTRG.18976"; transcript_id "MSTRG.18976.3"; exon_number "1";
chr10	StringTie	exon	10644482	10644697	1000	-	.	gene_id "MSTRG.18976"; transcript_id "MSTRG.18976.3"; exon_number "2";
chr10	StringTie	exon	10660114	10660217	1000	-	.	gene_id "MSTRG.18976"; transcript_id "MSTRG.18976.3"; exon_number "3";
chr10	StringTie	exon	10661064	10661337	1000	-	.	gene_id "MSTRG.18976"; transcript_id "MSTRG.18976.3"; exon_number "4";
chr10	StringTie	transcript	10642491	10669238	1000	-	.	gene_id "MSTRG.18976"; transcript_id "MSTRG.18976.4";
chr10	StringTie	exon	10642491	10643024	1000	-	.	gene_id "MSTRG.18976"; transcript_id "MSTRG.18976.4"; exon_number "1";
chr10	StringTie	exon	10644365	10644697	1000	-	.	gene_id "MSTRG.18976"; transcript_id "MSTRG.18976.4"; exon_number "2";
chr10	StringTie	exon	10668382	10668950	1000	-	.	gene_id "MSTRG.18976"; transcript_id "MSTRG.18976.4"; exon_number "3";
chr10	StringTie	exon	10669080	10669238	1000	-	.	gene_id "MSTRG.18976"; transcript_id "MSTRG.18976.4"; exon_number "4";
chr10	StringTie	transcript	10642491	10660708	1000	-	.	gene_id "MSTRG.18976"; transcript_id "MSTRG.18976.5";
chr10	StringTie	exon	10642491	10643024	1000	-	.	gene_id "MSTRG.18976"; transcript_id "MSTRG.18976.5"; exon_number "1";
chr10	StringTie	exon	10644365	10644697	1000	-	.	gene_id "MSTRG.18976"; transcript_id "MSTRG.18976.5"; exon_number "2";
chr10	StringTie	exon	10660114	10660708	1000	-	.	gene_id "MSTRG.18976"; transcript_id "MSTRG.18976.5"; exon_number "3";
chr10	StringTie	transcript	10642491	10661309	1000	-	.	gene_id "MSTRG.18976"; transcript_id "MSTRG.18976.6";
chr10	StringTie	exon	10642491	10643024	1000	-	.	gene_id "MSTRG.18976"; transcript_id "MSTRG.18976.6"; exon_number "1";
chr10	StringTie	exon	10644482	10644697	1000	-	.	gene_id "MSTRG.18976"; transcript_id "MSTRG.18976.6"; exon_number "2";
chr10	StringTie	exon	10661064	10661309	1000	-	.	gene_id "MSTRG.18976"; transcript_id "MSTRG.18976.6"; exon_number "3";
chr10	StringTie	transcript	10642497	10666663	1000	-	.	gene_id "MSTRG.18976"; transcript_id "MSTRG.18976.7";
chr10	StringTie	exon	10642497	10643024	1000	-	.	gene_id "MSTRG.18976"; transcript_id "MSTRG.18976.7"; exon_number "1";
chr10	StringTie	exon	10644482	10644697	1000	-	.	gene_id "MSTRG.18976"; transcript_id "MSTRG.18976.7"; exon_number "2";
chr10	StringTie	exon	10666276	10666663	1000	-	.	gene_id "MSTRG.18976"; transcript_id "MSTRG.18976.7"; exon_number "3";
chr10	StringTie	transcript	10642540	10661193	1000	-	.	gene_id "MSTRG.18976"; transcript_id "MSTRG.18976.8";
chr10	StringTie	exon	10642540	10643024	1000	-	.	gene_id "MSTRG.18976"; transcript_id "MSTRG.18976.8"; exon_number "1";
chr10	StringTie	exon	10661064	10661193	1000	-	.	gene_id "MSTRG.18976"; transcript_id "MSTRG.18976.8"; exon_number "2";
chr8	StringTie	transcript	102794575	102794994	1000	.	.	gene_id "MSTRG.189760"; transcript_id "MSTRG.189760.1";
chr8	StringTie	exon	102794575	102794994	1000	.	.	gene_id "MSTRG.189760"; transcript_id "MSTRG.189760.1"; exon_number "1";
chr8	StringTie	transcript	102795595	102799940	1000	-	.	gene_id "MSTRG.189761"; transcript_id "MSTRG.189761.1";
chr8	StringTie	exon	102795595	102796783	1000	-	.	gene_id "MSTRG.189761"; transcript_id "MSTRG.189761.1"; exon_number "1";
chr8	StringTie	exon	102799883	102799940	1000	-	.	gene_id "MSTRG.189761"; transcript_id "MSTRG.189761.1"; exon_number "2";
chr8	StringTie	transcript	102806822	102809971	1000	+	.	gene_id "MSTRG.189762"; transcript_id "ENST00000517910"; gene_name "KB-1732A1.1"; ref_gene_id "ENSG00000253669";
chr8	StringTie	exon	102806822	102808553	1000	+	.	gene_id "MSTRG.189762"; transcript_id "ENST00000517910"; exon_number "1"; gene_name "KB-1732A1.1"; ref_gene_id "ENSG00000253669";
chr8	StringTie	exon	102808934	102809971	1000	+	.	gene_id "MSTRG.189762"; transcript_id "ENST00000517910"; exon_number "2"; gene_name "KB-1732A1.1"; ref_gene_id "ENSG00000253669";
chr8	StringTie	transcript	102805517	102809566	1000	+	.	gene_id "MSTRG.189762"; transcript_id "ENST00000522715"; gene_name "KB-1732A1.1"; ref_gene_id "ENSG00000253669";
chr8	StringTie	exon	102805517	102805575	1000	+	.	gene_id "MSTRG.189762"; transcript_id "ENST00000522715"; exon_number "1"; gene_name "KB-1732A1.1"; ref_gene_id "ENSG00000253669";
chr8	StringTie	exon	102808934	102809566	1000	+	.	gene_id "MSTRG.189762"; transcript_id "ENST00000522715"; exon_number "2"; gene_name "KB-1732A1.1"; ref_gene_id "ENSG00000253669";
chr8	StringTie	transcript	102797435	102811825	1000	+	.	gene_id "MSTRG.189762"; transcript_id "MSTRG.189762.1";
chr8	StringTie	exon	102797435	102797669	1000	+	.	gene_id "MSTRG.189762"; transcript_id "MSTRG.189762.1"; exon_number "1";
chr8	StringTie	exon	102798892	102808799	1000	+	.	gene_id "MSTRG.189762"; transcript_id "MSTRG.189762.1"; exon_number "2";
chr8	StringTie	exon	102808934	102811825	1000	+	.	gene_id "MSTRG.189762"; transcript_id "MSTRG.189762.1"; exon_number "3";
chr8	StringTie	transcript	102806683	102811787	1000	+	.	gene_id "MSTRG.189762"; transcript_id "MSTRG.189762.10";
chr8	StringTie	exon	102806683	102807565	1000	+	.	gene_id "MSTRG.189762"; transcript_id "MSTRG.189762.10"; exon_number "1";
chr8	StringTie	exon	102808934	102811787	1000	+	.	gene_id "MSTRG.189762"; transcript_id "MSTRG.189762.10"; exon_number "2";
chr8	StringTie	transcript	102806716	102811394	1000	+	.	gene_id "MSTRG.189762"; transcript_id "MSTRG.189762.11";
chr8	StringTie	exon	102806716	102808378	1000	+	.	gene_id "MSTRG.189762"; transcript_id "MSTRG.189762.11"; exon_number "1";
chr8	StringTie	exon	102808934	102811394	1000	+	.	gene_id "MSTRG.189762"; transcript_id "MSTRG.189762.11"; exon_number "2";
chr8	StringTie	transcript	102806785	102810739	1000	+	.	gene_id "MSTRG.189762"; transcript_id "MSTRG.189762.12";
chr8	StringTie	exon	102806785	102807565	1000	+	.	gene_id "MSTRG.189762"; transcript_id "MSTRG.189762.12"; exon_number "1";
chr8	StringTie	exon	102808307	102810739	1000	+	.	gene_id "MSTRG.189762"; transcript_id "MSTRG.189762.12"; exon_number "2";
chr8	StringTie	transcript	102806799	102810742	1000	+	.	gene_id "MSTRG.189762"; transcript_id "MSTRG.189762.13";
chr8	StringTie	exon	102806799	102806824	1000	+	.	gene_id "MSTRG.189762"; transcript_id "MSTRG.189762.13"; exon_number "1";
chr8	StringTie	exon	102808934	102810742	1000	+	.	gene_id "MSTRG.189762"; transcript_id "MSTRG.189762.13"; exon_number "2";
chr8	StringTie	transcript	102806800	102811292	1000	+	.	gene_id "MSTRG.189762"; transcript_id "MSTRG.189762.14";
chr8	StringTie	exon	102806800	102806860	1000	+	.	gene_id "MSTRG.189762"; transcript_id "MSTRG.189762.14"; exon_number "1";
chr8	StringTie	exon	102807180	102807263	1000	+	.	gene_id "MSTRG.189762"; transcript_id "MSTRG.189762.14"; exon_number "2";
chr8	StringTie	exon	102808934	102811292	1000	+	.	gene_id "MSTRG.189762"; transcript_id "MSTRG.189762.14"; exon_number "3";
chr8	StringTie	transcript	102806807	102811540	1000	+	.	gene_id "MSTRG.189762"; transcript_id "MSTRG.189762.15";
chr8	StringTie	exon	102806807	102806824	1000	+	.	gene_id "MSTRG.189762"; transcript_id "MSTRG.189762.15"; exon_number "1";
chr8	StringTie	exon	102808307	102808799	1000	+	.	gene_id "MSTRG.189762"; transcript_id "MSTRG.189762.15"; exon_number "2";
chr8	StringTie	exon	102808934	102810707	1000	+	.	gene_id "MSTRG.189762"; transcript_id "MSTRG.189762.15"; exon_number "3";
chr8	StringTie	exon	102811339	102811540	1000	+	.	gene_id "MSTRG.189762"; transcript_id "MSTRG.189762.15"; exon_number "4";
chr8	StringTie	transcript	102806822	102814193	1000	+	.	gene_id "MSTRG.189762"; transcript_id "MSTRG.189762.16";
chr8	StringTie	exon	102806822	102808553	1000	+	.	gene_id "MSTRG.189762"; transcript_id "MSTRG.189762.16"; exon_number "1";
chr8	StringTie	exon	102808934	102810707	1000	+	.	gene_id "MSTRG.189762"; transcript_id "MSTRG.189762.16"; exon_number "2";
chr8	StringTie	exon	102814095	102814193	1000	+	.	gene_id "MSTRG.189762"; transcript_id "MSTRG.189762.16"; exon_number "3";
chr8	StringTie	transcript	102806822	102811534	1000	+	.	gene_id "MSTRG.189762"; transcript_id "MSTRG.189762.17";
chr8	StringTie	exon	102806822	102808553	1000	+	.	gene_id "MSTRG.189762"; transcript_id "MSTRG.189762.17"; exon_number "1";
chr8	StringTie	exon	102808934	102810707	1000	+	.	gene_id "MSTRG.189762"; transcript_id "MSTRG.189762.17"; exon_number "2";
chr8	StringTie	exon	102811339	102811534	1000	+	.	gene_id "MSTRG.189762"; transcript_id "MSTRG.189762.17"; exon_number "3";
chr8	StringTie	transcript	102807237	102809877	1000	+	.	gene_id "MSTRG.189762"; transcript_id "MSTRG.189762.19";
chr8	StringTie	exon	102807237	102807713	1000	+	.	gene_id "MSTRG.189762"; transcript_id "MSTRG.189762.19"; exon_number "1";
chr8	StringTie	exon	102808934	102809877	1000	+	.	gene_id "MSTRG.189762"; transcript_id "MSTRG.189762.19"; exon_number "2";
chr8	StringTie	transcript	102797597	102809937	1000	+	.	gene_id "MSTRG.189762"; transcript_id "MSTRG.189762.2";
chr8	StringTie	exon	102797597	102797669	1000	+	.	gene_id "MSTRG.189762"; transcript_id "MSTRG.189762.2"; exon_number "1";
chr8	StringTie	exon	102808934	102809937	1000	+	.	gene_id "MSTRG.189762"; transcript_id "MSTRG.189762.2"; exon_number "2";
chr8	StringTie	transcript	102804851	102811371	1000	+	.	gene_id "MSTRG.189762"; transcript_id "MSTRG.189762.3";
chr8	StringTie	exon	102804851	102804912	1000	+	.	gene_id "MSTRG.189762"; transcript_id "MSTRG.189762.3"; exon_number "1";
chr8	StringTie	exon	102808934	102810707	1000	+	.	gene_id "MSTRG.189762"; transcript_id "MSTRG.189762.3"; exon_number "2";
chr8	StringTie	exon	102811339	102811371	1000	+	.	gene_id "MSTRG.189762"; transcript_id "MSTRG.189762.3"; exon_number "3";
chr8	StringTie	transcript	102804883	102814113	1000	+	.	gene_id "MSTRG.189762"; transcript_id "MSTRG.189762.4";
chr8	StringTie	exon	102804883	102804912	1000	+	.	gene_id "MSTRG.189762"; transcript_id "MSTRG.189762.4"; exon_number "1";
chr8	StringTie	exon	102805269	102805575	1000	+	.	gene_id "MSTRG.189762"; transcript_id "MSTRG.189762.4"; exon_number "2";
chr8	StringTie	exon	102808934	102810707	1000	+	.	gene_id "MSTRG.189762"; transcript_id "MSTRG.189762.4"; exon_number "3";
chr8	StringTie	exon	102814095	102814113	1000	+	.	gene_id "MSTRG.189762"; transcript_id "MSTRG.189762.4"; exon_number "4";
chr8	StringTie	transcript	102805517	102811233	1000	+	.	gene_id "MSTRG.189762"; transcript_id "MSTRG.189762.5";
chr8	StringTie	exon	102805517	102805575	1000	+	.	gene_id "MSTRG.189762"; transcript_id "MSTRG.189762.5"; exon_number "1";
chr8	StringTie	exon	102808934	102810443	1000	+	.	gene_id "MSTRG.189762"; transcript_id "MSTRG.189762.5"; exon_number "2";
chr8	StringTie	exon	102810501	102811233	1000	+	.	gene_id "MSTRG.189762"; transcript_id "MSTRG.189762.5"; exon_number "3";
chr8	StringTie	transcript	102805806	102811382	1000	+	.	gene_id "MSTRG.189762"; transcript_id "MSTRG.189762.7";
chr8	StringTie	exon	102805806	102805876	1000	+	.	gene_id "MSTRG.189762"; transcript_id "MSTRG.189762.7"; exon_number "1";
chr8	StringTie	exon	102808934	102811382	1000	+	.	gene_id "MSTRG.189762"; transcript_id "MSTRG.189762.7"; exon_number "2";
chr8	StringTie	transcript	102806597	102814128	1000	+	.	gene_id "MSTRG.189762"; transcript_id "MSTRG.189762.8";
chr8	StringTie	exon	102806597	102807263	1000	+	.	gene_id "MSTRG.189762"; transcript_id "MSTRG.189762.8"; exon_number "1";
chr8	StringTie	exon	102808934	102810707	1000	+	.	gene_id "MSTRG.189762"; transcript_id "MSTRG.189762.8"; exon_number "2";
chr8	StringTie	exon	102814095	102814128	1000	+	.	gene_id "MSTRG.189762"; transcript_id "MSTRG.189762.8"; exon_number "3";
chr8	StringTie	transcript	102806612	102811341	1000	+	.	gene_id "MSTRG.189762"; transcript_id "MSTRG.189762.9";
chr8	StringTie	exon	102806612	102808799	1000	+	.	gene_id "MSTRG.189762"; transcript_id "MSTRG.189762.9"; exon_number "1";
chr8	StringTie	exon	102808934	102810707	1000	+	.	gene_id "MSTRG.189762"; transcript_id "MSTRG.189762.9"; exon_number "2";
chr8	StringTie	exon	102811236	102811341	1000	+	.	gene_id "MSTRG.189762"; transcript_id "MSTRG.189762.9"; exon_number "3";
chr8	StringTie	transcript	102809968	102811679	1000	-	.	gene_id "MSTRG.189763"; transcript_id "MSTRG.189763.1";
chr8	StringTie	exon	102809968	102810593	1000	-	.	gene_id "MSTRG.189763"; transcript_id "MSTRG.189763.1"; exon_number "1";
chr8	StringTie	exon	102810958	102811679	1000	-	.	gene_id "MSTRG.189763"; transcript_id "MSTRG.189763.1"; exon_number "2";
chr8	StringTie	transcript	102817211	102817493	1000	.	.	gene_id "MSTRG.189764"; transcript_id "MSTRG.189764.1";
chr8	StringTie	exon	102817211	102817493	1000	.	.	gene_id "MSTRG.189764"; transcript_id "MSTRG.189764.1"; exon_number "1";
chr8	StringTie	transcript	102819956	102821219	1000	.	.	gene_id "MSTRG.189765"; transcript_id "MSTRG.189765.1";
chr8	StringTie	exon	102819956	102821219	1000	.	.	gene_id "MSTRG.189765"; transcript_id "MSTRG.189765.1"; exon_number "1";
chr8	StringTie	transcript	101461177	101492499	1000	-	.	gene_id "MSTRG.189766"; transcript_id "ENST00000520268"; gene_name "KB-1562D12.1"; ref_gene_id "ENSG00000254024";
chr8	StringTie	exon	101461177	101461617	1000	-	.	gene_id "MSTRG.189766"; transcript_id "ENST00000520268"; exon_number "1"; gene_name "KB-1562D12.1"; ref_gene_id "ENSG00000254024";
chr8	StringTie	exon	101492450	101492499	1000	-	.	gene_id "MSTRG.189766"; transcript_id "ENST00000520268"; exon_number "2"; gene_name "KB-1562D12.1"; ref_gene_id "ENSG00000254024";
chr8	StringTie	transcript	101453850	101492696	1000	-	.	gene_id "MSTRG.189766"; transcript_id "MSTRG.189766.1";
chr8	StringTie	exon	101453850	101461617	1000	-	.	gene_id "MSTRG.189766"; transcript_id "MSTRG.189766.1"; exon_number "1";
chr8	StringTie	exon	101467145	101467272	1000	-	.	gene_id "MSTRG.189766"; transcript_id "MSTRG.189766.1"; exon_number "2";
chr8	StringTie	exon	101492648	101492696	1000	-	.	gene_id "MSTRG.189766"; transcript_id "MSTRG.189766.1"; exon_number "3";
chr8	StringTie	transcript	101473070	101492694	1000	-	.	gene_id "MSTRG.189766"; transcript_id "MSTRG.189766.10";
chr8	StringTie	exon	101473070	101475784	1000	-	.	gene_id "MSTRG.189766"; transcript_id "MSTRG.189766.10"; exon_number "1";
chr8	StringTie	exon	101486408	101492310	1000	-	.	gene_id "MSTRG.189766"; transcript_id "MSTRG.189766.10"; exon_number "2";
chr8	StringTie	exon	101492648	101492694	1000	-	.	gene_id "MSTRG.189766"; transcript_id "MSTRG.189766.10"; exon_number "3";
chr8	StringTie	transcript	101475164	101492785	1000	-	.	gene_id "MSTRG.189766"; transcript_id "MSTRG.189766.11";
chr8	StringTie	exon	101475164	101475784	1000	-	.	gene_id "MSTRG.189766"; transcript_id "MSTRG.189766.11"; exon_number "1";
chr8	StringTie	exon	101491258	101492411	1000	-	.	gene_id "MSTRG.189766"; transcript_id "MSTRG.189766.11"; exon_number "2";
chr8	StringTie	exon	101492648	101492785	1000	-	.	gene_id "MSTRG.189766"; transcript_id "MSTRG.189766.11"; exon_number "3";
chr8	StringTie	transcript	101475703	101493862	1000	-	.	gene_id "MSTRG.189766"; transcript_id "MSTRG.189766.12";
chr8	StringTie	exon	101475703	101475784	1000	-	.	gene_id "MSTRG.189766"; transcript_id "MSTRG.189766.12"; exon_number "1";
chr8	StringTie	exon	101486408	101486544	1000	-	.	gene_id "MSTRG.189766"; transcript_id "MSTRG.189766.12"; exon_number "2";
chr8	StringTie	exon	101491148	101492411	1000	-	.	gene_id "MSTRG.189766"; transcript_id "MSTRG.189766.12"; exon_number "3";
chr8	StringTie	exon	101492648	101493862	1000	-	.	gene_id "MSTRG.189766"; transcript_id "MSTRG.189766.12"; exon_number "4";
chr8	StringTie	transcript	101475725	101492789	1000	-	.	gene_id "MSTRG.189766"; transcript_id "MSTRG.189766.13";
chr8	StringTie	exon	101475725	101475784	1000	-	.	gene_id "MSTRG.189766"; transcript_id "MSTRG.189766.13"; exon_number "1";
chr8	StringTie	exon	101491148	101491630	1000	-	.	gene_id "MSTRG.189766"; transcript_id "MSTRG.189766.13"; exon_number "2";
chr8	StringTie	exon	101492648	101492789	1000	-	.	gene_id "MSTRG.189766"; transcript_id "MSTRG.189766.13"; exon_number "3";
chr8	StringTie	transcript	101476114	101493862	1000	-	.	gene_id "MSTRG.189766"; transcript_id "MSTRG.189766.14";
chr8	StringTie	exon	101476114	101477203	1000	-	.	gene_id "MSTRG.189766"; transcript_id "MSTRG.189766.14"; exon_number "1";
chr8	StringTie	exon	101486408	101486547	1000	-	.	gene_id "MSTRG.189766"; transcript_id "MSTRG.189766.14"; exon_number "2";
chr8	StringTie	exon	101491258	101492305	1000	-	.	gene_id "MSTRG.189766"; transcript_id "MSTRG.189766.14"; exon_number "3";
chr8	StringTie	exon	101492648	101493862	1000	-	.	gene_id "MSTRG.189766"; transcript_id "MSTRG.189766.14"; exon_number "4";
chr8	StringTie	transcript	101476229	101492769	1000	-	.	gene_id "MSTRG.189766"; transcript_id "MSTRG.189766.15";
chr8	StringTie	exon	101476229	101477203	1000	-	.	gene_id "MSTRG.189766"; transcript_id "MSTRG.189766.15"; exon_number "1";
chr8	StringTie	exon	101492329	101492411	1000	-	.	gene_id "MSTRG.189766"; transcript_id "MSTRG.189766.15"; exon_number "2";
chr8	StringTie	exon	101492648	101492769	1000	-	.	gene_id "MSTRG.189766"; transcript_id "MSTRG.189766.15"; exon_number "3";
chr8	StringTie	transcript	101480410	101492798	1000	-	.	gene_id "MSTRG.189766"; transcript_id "MSTRG.189766.16";
chr8	StringTie	exon	101480410	101480548	1000	-	.	gene_id "MSTRG.189766"; transcript_id "MSTRG.189766.16"; exon_number "1";
chr8	StringTie	exon	101491258	101491630	1000	-	.	gene_id "MSTRG.189766"; transcript_id "MSTRG.189766.16"; exon_number "2";
chr8	StringTie	exon	101491820	101492411	1000	-	.	gene_id "MSTRG.189766"; transcript_id "MSTRG.189766.16"; exon_number "3";
chr8	StringTie	exon	101492648	101492798	1000	-	.	gene_id "MSTRG.189766"; transcript_id "MSTRG.189766.16"; exon_number "4";
chr8	StringTie	transcript	101483685	101492785	1000	-	.	gene_id "MSTRG.189766"; transcript_id "MSTRG.189766.17";
chr8	StringTie	exon	101483685	101486547	1000	-	.	gene_id "MSTRG.189766"; transcript_id "MSTRG.189766.17"; exon_number "1";
chr8	StringTie	exon	101491258	101492310	1000	-	.	gene_id "MSTRG.189766"; transcript_id "MSTRG.189766.17"; exon_number "2";
chr8	StringTie	exon	101492648	101492785	1000	-	.	gene_id "MSTRG.189766"; transcript_id "MSTRG.189766.17"; exon_number "3";
chr8	StringTie	transcript	101487035	101492745	1000	-	.	gene_id "MSTRG.189766"; transcript_id "MSTRG.189766.18";
chr8	StringTie	exon	101487035	101492305	1000	-	.	gene_id "MSTRG.189766"; transcript_id "MSTRG.189766.18"; exon_number "1";
chr8	StringTie	exon	101492450	101492745	1000	-	.	gene_id "MSTRG.189766"; transcript_id "MSTRG.189766.18"; exon_number "2";
chr8	StringTie	transcript	101491160	101492693	1000	-	.	gene_id "MSTRG.189766"; transcript_id "MSTRG.189766.19";
chr8	StringTie	exon	101491160	101491630	1000	-	.	gene_id "MSTRG.189766"; transcript_id "MSTRG.189766.19"; exon_number "1";
chr8	StringTie	exon	101492450	101492693	1000	-	.	gene_id "MSTRG.189766"; transcript_id "MSTRG.189766.19"; exon_number "2";
chr8	StringTie	transcript	101459906	101468516	1000	-	.	gene_id "MSTRG.189766"; transcript_id "MSTRG.189766.2";
chr8	StringTie	exon	101459906	101461617	1000	-	.	gene_id "MSTRG.189766"; transcript_id "MSTRG.189766.2"; exon_number "1";
chr8	StringTie	exon	101462500	101468516	1000	-	.	gene_id "MSTRG.189766"; transcript_id "MSTRG.189766.2"; exon_number "2";
chr8	StringTie	transcript	101460005	101492689	1000	-	.	gene_id "MSTRG.189766"; transcript_id "MSTRG.189766.3";
chr8	StringTie	exon	101460005	101461617	1000	-	.	gene_id "MSTRG.189766"; transcript_id "MSTRG.189766.3"; exon_number "1";
chr8	StringTie	exon	101470063	101470165	1000	-	.	gene_id "MSTRG.189766"; transcript_id "MSTRG.189766.3"; exon_number "2";
chr8	StringTie	exon	101492648	101492689	1000	-	.	gene_id "MSTRG.189766"; transcript_id "MSTRG.189766.3"; exon_number "3";
chr8	StringTie	transcript	101460844	101462522	1000	-	.	gene_id "MSTRG.189766"; transcript_id "MSTRG.189766.4";
chr8	StringTie	exon	101460844	101461617	1000	-	.	gene_id "MSTRG.189766"; transcript_id "MSTRG.189766.4"; exon_number "1";
chr8	StringTie	exon	101462409	101462522	1000	-	.	gene_id "MSTRG.189766"; transcript_id "MSTRG.189766.4"; exon_number "2";
chr8	StringTie	transcript	101460891	101492798	1000	-	.	gene_id "MSTRG.189766"; transcript_id "MSTRG.189766.5";
chr8	StringTie	exon	101460891	101461617	1000	-	.	gene_id "MSTRG.189766"; transcript_id "MSTRG.189766.5"; exon_number "1";
chr8	StringTie	exon	101486408	101486547	1000	-	.	gene_id "MSTRG.189766"; transcript_id "MSTRG.189766.5"; exon_number "2";
chr8	StringTie	exon	101491820	101492310	1000	-	.	gene_id "MSTRG.189766"; transcript_id "MSTRG.189766.5"; exon_number "3";
chr8	StringTie	exon	101492648	101492798	1000	-	.	gene_id "MSTRG.189766"; transcript_id "MSTRG.189766.5"; exon_number "4";
chr8	StringTie	transcript	101460905	101492647	1000	-	.	gene_id "MSTRG.189766"; transcript_id "MSTRG.189766.6";
chr8	StringTie	exon	101460905	101461617	1000	-	.	gene_id "MSTRG.189766"; transcript_id "MSTRG.189766.6"; exon_number "1";
chr8	StringTie	exon	101472060	101477203	1000	-	.	gene_id "MSTRG.189766"; transcript_id "MSTRG.189766.6"; exon_number "2";
chr8	StringTie	exon	101492450	101492647	1000	-	.	gene_id "MSTRG.189766"; transcript_id "MSTRG.189766.6"; exon_number "3";
chr8	StringTie	transcript	101461039	101492787	1000	-	.	gene_id "MSTRG.189766"; transcript_id "MSTRG.189766.7";
chr8	StringTie	exon	101461039	101461617	1000	-	.	gene_id "MSTRG.189766"; transcript_id "MSTRG.189766.7"; exon_number "1";
chr8	StringTie	exon	101486408	101486547	1000	-	.	gene_id "MSTRG.189766"; transcript_id "MSTRG.189766.7"; exon_number "2";
chr8	StringTie	exon	101491148	101492305	1000	-	.	gene_id "MSTRG.189766"; transcript_id "MSTRG.189766.7"; exon_number "3";
chr8	StringTie	exon	101492648	101492787	1000	-	.	gene_id "MSTRG.189766"; transcript_id "MSTRG.189766.7"; exon_number "4";
chr8	StringTie	transcript	101471158	101492790	1000	-	.	gene_id "MSTRG.189766"; transcript_id "MSTRG.189766.9";
chr8	StringTie	exon	101471158	101477203	1000	-	.	gene_id "MSTRG.189766"; transcript_id "MSTRG.189766.9"; exon_number "1";
chr8	StringTie	exon	101492648	101492790	1000	-	.	gene_id "MSTRG.189766"; transcript_id "MSTRG.189766.9"; exon_number "2";
chr8	StringTie	transcript	101492432	101669726	1000	+	.	gene_id "MSTRG.189767"; transcript_id "ENST00000251808"; gene_name "GRHL2"; ref_gene_id "ENSG00000083307";
chr8	StringTie	exon	101492432	101492789	1000	+	.	gene_id "MSTRG.189767"; transcript_id "ENST00000251808"; exon_number "1"; gene_name "GRHL2"; ref_gene_id "ENSG00000083307";
chr8	StringTie	exon	101543241	101543436	1000	+	.	gene_id "MSTRG.189767"; transcript_id "ENST00000251808"; exon_number "2"; gene_name "GRHL2"; ref_gene_id "ENSG00000083307";
chr8	StringTie	exon	101552715	101552782	1000	+	.	gene_id "MSTRG.189767"; transcript_id "ENST00000251808"; exon_number "3"; gene_name "GRHL2"; ref_gene_id "ENSG00000083307";
chr8	StringTie	exon	101558419	101558812	1000	+	.	gene_id "MSTRG.189767"; transcript_id "ENST00000251808"; exon_number "4"; gene_name "GRHL2"; ref_gene_id "ENSG00000083307";
chr8	StringTie	exon	101570339	101570394	1000	+	.	gene_id "MSTRG.189767"; transcript_id "ENST00000251808"; exon_number "5"; gene_name "GRHL2"; ref_gene_id "ENSG00000083307";
chr8	StringTie	exon	101573668	101573824	1000	+	.	gene_id "MSTRG.189767"; transcript_id "ENST00000251808"; exon_number "6"; gene_name "GRHL2"; ref_gene_id "ENSG00000083307";
chr8	StringTie	exon	101577408	101577519	1000	+	.	gene_id "MSTRG.189767"; transcript_id "ENST00000251808"; exon_number "7"; gene_name "GRHL2"; ref_gene_id "ENSG00000083307";
chr8	StringTie	exon	101599057	101599151	1000	+	.	gene_id "MSTRG.189767"; transcript_id "ENST00000251808"; exon_number "8"; gene_name "GRHL2"; ref_gene_id "ENSG00000083307";
chr8	StringTie	exon	101619539	101619697	1000	+	.	gene_id "MSTRG.189767"; transcript_id "ENST00000251808"; exon_number "9"; gene_name "GRHL2"; ref_gene_id "ENSG00000083307";
chr8	StringTie	exon	101631637	101631724	1000	+	.	gene_id "MSTRG.189767"; transcript_id "ENST00000251808"; exon_number "10"; gene_name "GRHL2"; ref_gene_id "ENSG00000083307";
chr8	StringTie	exon	101632226	101632365	1000	+	.	gene_id "MSTRG.189767"; transcript_id "ENST00000251808"; exon_number "11"; gene_name "GRHL2"; ref_gene_id "ENSG00000083307";
chr8	StringTie	exon	101636897	101636928	1000	+	.	gene_id "MSTRG.189767"; transcript_id "ENST00000251808"; exon_number "12"; gene_name "GRHL2"; ref_gene_id "ENSG00000083307";
chr8	StringTie	exon	101644131	101644225	1000	+	.	gene_id "MSTRG.189767"; transcript_id "ENST00000251808"; exon_number "13"; gene_name "GRHL2"; ref_gene_id "ENSG00000083307";
chr8	StringTie	exon	101649414	101649499	1000	+	.	gene_id "MSTRG.189767"; transcript_id "ENST00000251808"; exon_number "14"; gene_name "GRHL2"; ref_gene_id "ENSG00000083307";
chr8	StringTie	exon	101664454	101664518	1000	+	.	gene_id "MSTRG.189767"; transcript_id "ENST00000251808"; exon_number "15"; gene_name "GRHL2"; ref_gene_id "ENSG00000083307";
chr8	StringTie	exon	101666589	101669726	1000	+	.	gene_id "MSTRG.189767"; transcript_id "ENST00000251808"; exon_number "16"; gene_name "GRHL2"; ref_gene_id "ENSG00000083307";
chr8	StringTie	transcript	101492758	101666893	1000	+	.	gene_id "MSTRG.189767"; transcript_id "ENST00000395927"; gene_name "GRHL2"; ref_gene_id "ENSG00000083307";
chr8	StringTie	exon	101492758	101492849	1000	+	.	gene_id "MSTRG.189767"; transcript_id "ENST00000395927"; exon_number "1"; gene_name "GRHL2"; ref_gene_id "ENSG00000083307";
chr8	StringTie	exon	101543241	101543436	1000	+	.	gene_id "MSTRG.189767"; transcript_id "ENST00000395927"; exon_number "2"; gene_name "GRHL2"; ref_gene_id "ENSG00000083307";
chr8	StringTie	exon	101552715	101552782	1000	+	.	gene_id "MSTRG.189767"; transcript_id "ENST00000395927"; exon_number "3"; gene_name "GRHL2"; ref_gene_id "ENSG00000083307";
chr8	StringTie	exon	101558419	101558812	1000	+	.	gene_id "MSTRG.189767"; transcript_id "ENST00000395927"; exon_number "4"; gene_name "GRHL2"; ref_gene_id "ENSG00000083307";
chr8	StringTie	exon	101570339	101570394	1000	+	.	gene_id "MSTRG.189767"; transcript_id "ENST00000395927"; exon_number "5"; gene_name "GRHL2"; ref_gene_id "ENSG00000083307";
chr8	StringTie	exon	101573668	101573824	1000	+	.	gene_id "MSTRG.189767"; transcript_id "ENST00000395927"; exon_number "6"; gene_name "GRHL2"; ref_gene_id "ENSG00000083307";
chr8	StringTie	exon	101577408	101577519	1000	+	.	gene_id "MSTRG.189767"; transcript_id "ENST00000395927"; exon_number "7"; gene_name "GRHL2"; ref_gene_id "ENSG00000083307";
chr8	StringTie	exon	101599057	101599151	1000	+	.	gene_id "MSTRG.189767"; transcript_id "ENST00000395927"; exon_number "8"; gene_name "GRHL2"; ref_gene_id "ENSG00000083307";
chr8	StringTie	exon	101619539	101619697	1000	+	.	gene_id "MSTRG.189767"; transcript_id "ENST00000395927"; exon_number "9"; gene_name "GRHL2"; ref_gene_id "ENSG00000083307";
chr8	StringTie	exon	101631637	101631724	1000	+	.	gene_id "MSTRG.189767"; transcript_id "ENST00000395927"; exon_number "10"; gene_name "GRHL2"; ref_gene_id "ENSG00000083307";
chr8	StringTie	exon	101632226	101632365	1000	+	.	gene_id "MSTRG.189767"; transcript_id "ENST00000395927"; exon_number "11"; gene_name "GRHL2"; ref_gene_id "ENSG00000083307";
chr8	StringTie	exon	101636897	101636928	1000	+	.	gene_id "MSTRG.189767"; transcript_id "ENST00000395927"; exon_number "12"; gene_name "GRHL2"; ref_gene_id "ENSG00000083307";
chr8	StringTie	exon	101644131	101644225	1000	+	.	gene_id "MSTRG.189767"; transcript_id "ENST00000395927"; exon_number "13"; gene_name "GRHL2"; ref_gene_id "ENSG00000083307";
chr8	StringTie	exon	101649414	101649499	1000	+	.	gene_id "MSTRG.189767"; transcript_id "ENST00000395927"; exon_number "14"; gene_name "GRHL2"; ref_gene_id "ENSG00000083307";
chr8	StringTie	exon	101664454	101664518	1000	+	.	gene_id "MSTRG.189767"; transcript_id "ENST00000395927"; exon_number "15"; gene_name "GRHL2"; ref_gene_id "ENSG00000083307";
chr8	StringTie	exon	101666589	101666893	1000	+	.	gene_id "MSTRG.189767"; transcript_id "ENST00000395927"; exon_number "16"; gene_name "GRHL2"; ref_gene_id "ENSG00000083307";
chr8	StringTie	transcript	101492442	101544070	1000	+	.	gene_id "MSTRG.189767"; transcript_id "ENST00000472106"; gene_name "GRHL2"; ref_gene_id "ENSG00000083307";
chr8	StringTie	exon	101492442	101492789	1000	+	.	gene_id "MSTRG.189767"; transcript_id "ENST00000472106"; exon_number "1"; gene_name "GRHL2"; ref_gene_id "ENSG00000083307";
chr8	StringTie	exon	101543241	101544070	1000	+	.	gene_id "MSTRG.189767"; transcript_id "ENST00000472106"; exon_number "2"; gene_name "GRHL2"; ref_gene_id "ENSG00000083307";
chr8	StringTie	transcript	101636770	101664501	1000	+	.	gene_id "MSTRG.189767"; transcript_id "ENST00000474338"; gene_name "GRHL2"; ref_gene_id "ENSG00000083307";
chr8	StringTie	exon	101636770	101636928	1000	+	.	gene_id "MSTRG.189767"; transcript_id "ENST00000474338"; exon_number "1"; gene_name "GRHL2"; ref_gene_id "ENSG00000083307";
chr8	StringTie	exon	101644131	101644225	1000	+	.	gene_id "MSTRG.189767"; transcript_id "ENST00000474338"; exon_number "2"; gene_name "GRHL2"; ref_gene_id "ENSG00000083307";
chr8	StringTie	exon	101649414	101649499	1000	+	.	gene_id "MSTRG.189767"; transcript_id "ENST00000474338"; exon_number "3"; gene_name "GRHL2"; ref_gene_id "ENSG00000083307";
chr8	StringTie	exon	101664454	101664501	1000	+	.	gene_id "MSTRG.189767"; transcript_id "ENST00000474338"; exon_number "4"; gene_name "GRHL2"; ref_gene_id "ENSG00000083307";
chr8	StringTie	transcript	101632226	101664510	1000	+	.	gene_id "MSTRG.189767"; transcript_id "ENST00000517674"; gene_name "GRHL2"; ref_gene_id "ENSG00000083307";
chr8	StringTie	exon	101632226	101632365	1000	+	.	gene_id "MSTRG.189767"; transcript_id "ENST00000517674"; exon_number "1"; gene_name "GRHL2"; ref_gene_id "ENSG00000083307";
chr8	StringTie	exon	101636897	101636928	1000	+	.	gene_id "MSTRG.189767"; transcript_id "ENST00000517674"; exon_number "2"; gene_name "GRHL2"; ref_gene_id "ENSG00000083307";
chr8	StringTie	exon	101644131	101644225	1000	+	.	gene_id "MSTRG.189767"; transcript_id "ENST00000517674"; exon_number "3"; gene_name "GRHL2"; ref_gene_id "ENSG00000083307";
chr8	StringTie	exon	101664454	101664510	1000	+	.	gene_id "MSTRG.189767"; transcript_id "ENST00000517674"; exon_number "4"; gene_name "GRHL2"; ref_gene_id "ENSG00000083307";
chr8	StringTie	transcript	101686547	101689093	1000	+	.	gene_id "MSTRG.189767"; transcript_id "ENST00000518749"; gene_name "KB-1107E3.1"; ref_gene_id "ENSG00000253629";
chr8	StringTie	exon	101686547	101686782	1000	+	.	gene_id "MSTRG.189767"; transcript_id "ENST00000518749"; exon_number "1"; gene_name "KB-1107E3.1"; ref_gene_id "ENSG00000253629";
chr8	StringTie	exon	101688969	101689093	1000	+	.	gene_id "MSTRG.189767"; transcript_id "ENST00000518749"; exon_number "2"; gene_name "KB-1107E3.1"; ref_gene_id "ENSG00000253629";
chr8	StringTie	transcript	101492439	101492789	1000	+	.	gene_id "MSTRG.189767"; transcript_id "ENST00000521085"; gene_name "GRHL2"; ref_gene_id "ENSG00000083307";
chr8	StringTie	exon	101492439	101492586	1000	+	.	gene_id "MSTRG.189767"; transcript_id "ENST00000521085"; exon_number "1"; gene_name "GRHL2"; ref_gene_id "ENSG00000083307";
chr8	StringTie	exon	101492702	101492789	1000	+	.	gene_id "MSTRG.189767"; transcript_id "ENST00000521085"; exon_number "2"; gene_name "GRHL2"; ref_gene_id "ENSG00000083307";
chr8	StringTie	transcript	101466766	101674301	1000	+	.	gene_id "MSTRG.189767"; transcript_id "MSTRG.189767.1";
chr8	StringTie	exon	101466766	101467002	1000	+	.	gene_id "MSTRG.189767"; transcript_id "MSTRG.189767.1"; exon_number "1";
chr8	StringTie	exon	101469554	101492789	1000	+	.	gene_id "MSTRG.189767"; transcript_id "MSTRG.189767.1"; exon_number "2";
chr8	StringTie	exon	101543241	101543436	1000	+	.	gene_id "MSTRG.189767"; transcript_id "MSTRG.189767.1"; exon_number "3";
chr8	StringTie	exon	101552715	101552782	1000	+	.	gene_id "MSTRG.189767"; transcript_id "MSTRG.189767.1"; exon_number "4";
chr8	StringTie	exon	101558419	101558812	1000	+	.	gene_id "MSTRG.189767"; transcript_id "MSTRG.189767.1"; exon_number "5";
chr8	StringTie	exon	101570339	101570394	1000	+	.	gene_id "MSTRG.189767"; transcript_id "MSTRG.189767.1"; exon_number "6";
chr8	StringTie	exon	101573668	101573824	1000	+	.	gene_id "MSTRG.189767"; transcript_id "MSTRG.189767.1"; exon_number "7";
chr8	StringTie	exon	101577408	101577519	1000	+	.	gene_id "MSTRG.189767"; transcript_id "MSTRG.189767.1"; exon_number "8";
chr8	StringTie	exon	101599057	101599151	1000	+	.	gene_id "MSTRG.189767"; transcript_id "MSTRG.189767.1"; exon_number "9";
chr8	StringTie	exon	101619539	101619697	1000	+	.	gene_id "MSTRG.189767"; transcript_id "MSTRG.189767.1"; exon_number "10";
chr8	StringTie	exon	101631637	101631724	1000	+	.	gene_id "MSTRG.189767"; transcript_id "MSTRG.189767.1"; exon_number "11";
chr8	StringTie	exon	101632226	101632365	1000	+	.	gene_id "MSTRG.189767"; transcript_id "MSTRG.189767.1"; exon_number "12";
chr8	StringTie	exon	101636897	101636928	1000	+	.	gene_id "MSTRG.189767"; transcript_id "MSTRG.189767.1"; exon_number "13";
chr8	StringTie	exon	101644131	101644225	1000	+	.	gene_id "MSTRG.189767"; transcript_id "MSTRG.189767.1"; exon_number "14";
chr8	StringTie	exon	101649414	101649499	1000	+	.	gene_id "MSTRG.189767"; transcript_id "MSTRG.189767.1"; exon_number "15";
chr8	StringTie	exon	101664454	101664518	1000	+	.	gene_id "MSTRG.189767"; transcript_id "MSTRG.189767.1"; exon_number "16";
chr8	StringTie	exon	101666589	101674301	1000	+	.	gene_id "MSTRG.189767"; transcript_id "MSTRG.189767.1"; exon_number "17";
chr8	StringTie	transcript	101486950	101507345	1000	+	.	gene_id "MSTRG.189767"; transcript_id "MSTRG.189767.10";
chr8	StringTie	exon	101486950	101492789	1000	+	.	gene_id "MSTRG.189767"; transcript_id "MSTRG.189767.10"; exon_number "1";
chr8	StringTie	exon	101493049	101493187	1000	+	.	gene_id "MSTRG.189767"; transcript_id "MSTRG.189767.10"; exon_number "2";
chr8	StringTie	exon	101504684	101507345	1000	+	.	gene_id "MSTRG.189767"; transcript_id "MSTRG.189767.10"; exon_number "3";
chr8	StringTie	transcript	101486950	101507211	1000	+	.	gene_id "MSTRG.189767"; transcript_id "MSTRG.189767.11";
chr8	StringTie	exon	101486950	101492849	1000	+	.	gene_id "MSTRG.189767"; transcript_id "MSTRG.189767.11"; exon_number "1";
chr8	StringTie	exon	101493049	101493103	1000	+	.	gene_id "MSTRG.189767"; transcript_id "MSTRG.189767.11"; exon_number "2";
chr8	StringTie	exon	101504684	101507211	1000	+	.	gene_id "MSTRG.189767"; transcript_id "MSTRG.189767.11"; exon_number "3";
chr8	StringTie	transcript	101490232	101506101	1000	+	.	gene_id "MSTRG.189767"; transcript_id "MSTRG.189767.12";
chr8	StringTie	exon	101490232	101492789	1000	+	.	gene_id "MSTRG.189767"; transcript_id "MSTRG.189767.12"; exon_number "1";
chr8	StringTie	exon	101493049	101494079	1000	+	.	gene_id "MSTRG.189767"; transcript_id "MSTRG.189767.12"; exon_number "2";
chr8	StringTie	exon	101504684	101506101	1000	+	.	gene_id "MSTRG.189767"; transcript_id "MSTRG.189767.12"; exon_number "3";
chr8	StringTie	transcript	101490440	101507094	1000	+	.	gene_id "MSTRG.189767"; transcript_id "MSTRG.189767.13";
chr8	StringTie	exon	101490440	101493097	1000	+	.	gene_id "MSTRG.189767"; transcript_id "MSTRG.189767.13"; exon_number "1";
chr8	StringTie	exon	101504684	101507094	1000	+	.	gene_id "MSTRG.189767"; transcript_id "MSTRG.189767.13"; exon_number "2";
chr8	StringTie	transcript	101491043	101503971	1000	+	.	gene_id "MSTRG.189767"; transcript_id "MSTRG.189767.14";
chr8	StringTie	exon	101491043	101492789	1000	+	.	gene_id "MSTRG.189767"; transcript_id "MSTRG.189767.14"; exon_number "1";
chr8	StringTie	exon	101502285	101503971	1000	+	.	gene_id "MSTRG.189767"; transcript_id "MSTRG.189767.14"; exon_number "2";
chr8	StringTie	transcript	101491188	101502616	1000	+	.	gene_id "MSTRG.189767"; transcript_id "MSTRG.189767.15";
chr8	StringTie	exon	101491188	101492849	1000	+	.	gene_id "MSTRG.189767"; transcript_id "MSTRG.189767.15"; exon_number "1";
chr8	StringTie	exon	101502285	101502616	1000	+	.	gene_id "MSTRG.189767"; transcript_id "MSTRG.189767.15"; exon_number "2";
chr8	StringTie	transcript	101491189	101507130	1000	+	.	gene_id "MSTRG.189767"; transcript_id "MSTRG.189767.16";
chr8	StringTie	exon	101491189	101492789	1000	+	.	gene_id "MSTRG.189767"; transcript_id "MSTRG.189767.16"; exon_number "1";
chr8	StringTie	exon	101506920	101507130	1000	+	.	gene_id "MSTRG.189767"; transcript_id "MSTRG.189767.16"; exon_number "2";
chr8	StringTie	transcript	101491189	101669883	1000	+	.	gene_id "MSTRG.189767"; transcript_id "MSTRG.189767.17";
chr8	StringTie	exon	101491189	101492586	1000	+	.	gene_id "MSTRG.189767"; transcript_id "MSTRG.189767.17"; exon_number "1";
chr8	StringTie	exon	101492702	101492849	1000	+	.	gene_id "MSTRG.189767"; transcript_id "MSTRG.189767.17"; exon_number "2";
chr8	StringTie	exon	101543241	101543436	1000	+	.	gene_id "MSTRG.189767"; transcript_id "MSTRG.189767.17"; exon_number "3";
chr8	StringTie	exon	101552715	101552782	1000	+	.	gene_id "MSTRG.189767"; transcript_id "MSTRG.189767.17"; exon_number "4";
chr8	StringTie	exon	101558419	101558812	1000	+	.	gene_id "MSTRG.189767"; transcript_id "MSTRG.189767.17"; exon_number "5";
chr8	StringTie	exon	101570339	101570394	1000	+	.	gene_id "MSTRG.189767"; transcript_id "MSTRG.189767.17"; exon_number "6";
chr8	StringTie	exon	101573668	101573824	1000	+	.	gene_id "MSTRG.189767"; transcript_id "MSTRG.189767.17"; exon_number "7";
chr8	StringTie	exon	101577408	101577519	1000	+	.	gene_id "MSTRG.189767"; transcript_id "MSTRG.189767.17"; exon_number "8";
chr8	StringTie	exon	101599057	101599151	1000	+	.	gene_id "MSTRG.189767"; transcript_id "MSTRG.189767.17"; exon_number "9";
chr8	StringTie	exon	101619539	101619697	1000	+	.	gene_id "MSTRG.189767"; transcript_id "MSTRG.189767.17"; exon_number "10";
chr8	StringTie	exon	101631637	101631724	1000	+	.	gene_id "MSTRG.189767"; transcript_id "MSTRG.189767.17"; exon_number "11";
chr8	StringTie	exon	101632226	101632365	1000	+	.	gene_id "MSTRG.189767"; transcript_id "MSTRG.189767.17"; exon_number "12";
chr8	StringTie	exon	101636897	101636928	1000	+	.	gene_id "MSTRG.189767"; transcript_id "MSTRG.189767.17"; exon_number "13";
chr8	StringTie	exon	101644131	101644225	1000	+	.	gene_id "MSTRG.189767"; transcript_id "MSTRG.189767.17"; exon_number "14";
chr8	StringTie	exon	101649414	101649499	1000	+	.	gene_id "MSTRG.189767"; transcript_id "MSTRG.189767.17"; exon_number "15";
chr8	StringTie	exon	101664454	101664518	1000	+	.	gene_id "MSTRG.189767"; transcript_id "MSTRG.189767.17"; exon_number "16";
chr8	StringTie	exon	101666589	101669883	1000	+	.	gene_id "MSTRG.189767"; transcript_id "MSTRG.189767.17"; exon_number "17";
chr8	StringTie	transcript	101491200	101505400	1000	+	.	gene_id "MSTRG.189767"; transcript_id "MSTRG.189767.18";
chr8	StringTie	exon	101491200	101493103	1000	+	.	gene_id "MSTRG.189767"; transcript_id "MSTRG.189767.18"; exon_number "1";
chr8	StringTie	exon	101504691	101505400	1000	+	.	gene_id "MSTRG.189767"; transcript_id "MSTRG.189767.18"; exon_number "2";
chr8	StringTie	transcript	101491218	101517360	1000	+	.	gene_id "MSTRG.189767"; transcript_id "MSTRG.189767.19";
chr8	StringTie	exon	101491218	101492789	1000	+	.	gene_id "MSTRG.189767"; transcript_id "MSTRG.189767.19"; exon_number "1";
chr8	StringTie	exon	101517317	101517360	1000	+	.	gene_id "MSTRG.189767"; transcript_id "MSTRG.189767.19"; exon_number "2";
chr8	StringTie	transcript	101473265	101507435	1000	+	.	gene_id "MSTRG.189767"; transcript_id "MSTRG.189767.2";
chr8	StringTie	exon	101473265	101475402	1000	+	.	gene_id "MSTRG.189767"; transcript_id "MSTRG.189767.2"; exon_number "1";
chr8	StringTie	exon	101481859	101481956	1000	+	.	gene_id "MSTRG.189767"; transcript_id "MSTRG.189767.2"; exon_number "2";
chr8	StringTie	exon	101483598	101484131	1000	+	.	gene_id "MSTRG.189767"; transcript_id "MSTRG.189767.2"; exon_number "3";
chr8	StringTie	exon	101485059	101492849	1000	+	.	gene_id "MSTRG.189767"; transcript_id "MSTRG.189767.2"; exon_number "4";
chr8	StringTie	exon	101504684	101507435	1000	+	.	gene_id "MSTRG.189767"; transcript_id "MSTRG.189767.2"; exon_number "5";
chr8	StringTie	transcript	101491242	101500597	1000	+	.	gene_id "MSTRG.189767"; transcript_id "MSTRG.189767.20";
chr8	StringTie	exon	101491242	101492849	1000	+	.	gene_id "MSTRG.189767"; transcript_id "MSTRG.189767.20"; exon_number "1";
chr8	StringTie	exon	101500554	101500597	1000	+	.	gene_id "MSTRG.189767"; transcript_id "MSTRG.189767.20"; exon_number "2";
chr8	StringTie	transcript	101491245	101512545	1000	+	.	gene_id "MSTRG.189767"; transcript_id "MSTRG.189767.21";
chr8	StringTie	exon	101491245	101492849	1000	+	.	gene_id "MSTRG.189767"; transcript_id "MSTRG.189767.21"; exon_number "1";
chr8	StringTie	exon	101512520	101512545	1000	+	.	gene_id "MSTRG.189767"; transcript_id "MSTRG.189767.21"; exon_number "2";
chr8	StringTie	transcript	101491263	101507095	1000	+	.	gene_id "MSTRG.189767"; transcript_id "MSTRG.189767.22";
chr8	StringTie	exon	101491263	101492849	1000	+	.	gene_id "MSTRG.189767"; transcript_id "MSTRG.189767.22"; exon_number "1";
chr8	StringTie	exon	101504691	101507095	1000	+	.	gene_id "MSTRG.189767"; transcript_id "MSTRG.189767.22"; exon_number "2";
chr8	StringTie	transcript	101492380	101512604	1000	+	.	gene_id "MSTRG.189767"; transcript_id "MSTRG.189767.23";
chr8	StringTie	exon	101492380	101492789	1000	+	.	gene_id "MSTRG.189767"; transcript_id "MSTRG.189767.23"; exon_number "1";
chr8	StringTie	exon	101512502	101512604	1000	+	.	gene_id "MSTRG.189767"; transcript_id "MSTRG.189767.23"; exon_number "2";
chr8	StringTie	transcript	101492415	101504801	1000	+	.	gene_id "MSTRG.189767"; transcript_id "MSTRG.189767.24";
chr8	StringTie	exon	101492415	101492789	1000	+	.	gene_id "MSTRG.189767"; transcript_id "MSTRG.189767.24"; exon_number "1";
chr8	StringTie	exon	101504691	101504801	1000	+	.	gene_id "MSTRG.189767"; transcript_id "MSTRG.189767.24"; exon_number "2";
chr8	StringTie	transcript	101492442	101669848	1000	+	.	gene_id "MSTRG.189767"; transcript_id "MSTRG.189767.27";
chr8	StringTie	exon	101492442	101492789	1000	+	.	gene_id "MSTRG.189767"; transcript_id "MSTRG.189767.27"; exon_number "1";
chr8	StringTie	exon	101543241	101543436	1000	+	.	gene_id "MSTRG.189767"; transcript_id "MSTRG.189767.27"; exon_number "2";
chr8	StringTie	exon	101552715	101552782	1000	+	.	gene_id "MSTRG.189767"; transcript_id "MSTRG.189767.27"; exon_number "3";
chr8	StringTie	exon	101558419	101558812	1000	+	.	gene_id "MSTRG.189767"; transcript_id "MSTRG.189767.27"; exon_number "4";
chr8	StringTie	exon	101570339	101570394	1000	+	.	gene_id "MSTRG.189767"; transcript_id "MSTRG.189767.27"; exon_number "5";
chr8	StringTie	exon	101573668	101573824	1000	+	.	gene_id "MSTRG.189767"; transcript_id "MSTRG.189767.27"; exon_number "6";
chr8	StringTie	exon	101577408	101577519	1000	+	.	gene_id "MSTRG.189767"; transcript_id "MSTRG.189767.27"; exon_number "7";
chr8	StringTie	exon	101589829	101589903	1000	+	.	gene_id "MSTRG.189767"; transcript_id "MSTRG.189767.27"; exon_number "8";
chr8	StringTie	exon	101599057	101599151	1000	+	.	gene_id "MSTRG.189767"; transcript_id "MSTRG.189767.27"; exon_number "9";
chr8	StringTie	exon	101619539	101619697	1000	+	.	gene_id "MSTRG.189767"; transcript_id "MSTRG.189767.27"; exon_number "10";
chr8	StringTie	exon	101631637	101631724	1000	+	.	gene_id "MSTRG.189767"; transcript_id "MSTRG.189767.27"; exon_number "11";
chr8	StringTie	exon	101632226	101632365	1000	+	.	gene_id "MSTRG.189767"; transcript_id "MSTRG.189767.27"; exon_number "12";
chr8	StringTie	exon	101636897	101636928	1000	+	.	gene_id "MSTRG.189767"; transcript_id "MSTRG.189767.27"; exon_number "13";
chr8	StringTie	exon	101644131	101644225	1000	+	.	gene_id "MSTRG.189767"; transcript_id "MSTRG.189767.27"; exon_number "14";
chr8	StringTie	exon	101649414	101649499	1000	+	.	gene_id "MSTRG.189767"; transcript_id "MSTRG.189767.27"; exon_number "15";
chr8	StringTie	exon	101664454	101664518	1000	+	.	gene_id "MSTRG.189767"; transcript_id "MSTRG.189767.27"; exon_number "16";
chr8	StringTie	exon	101666589	101669848	1000	+	.	gene_id "MSTRG.189767"; transcript_id "MSTRG.189767.27"; exon_number "17";
chr8	StringTie	transcript	101474056	101669902	1000	+	.	gene_id "MSTRG.189767"; transcript_id "MSTRG.189767.3";
chr8	StringTie	exon	101474056	101475402	1000	+	.	gene_id "MSTRG.189767"; transcript_id "MSTRG.189767.3"; exon_number "1";
chr8	StringTie	exon	101483598	101492789	1000	+	.	gene_id "MSTRG.189767"; transcript_id "MSTRG.189767.3"; exon_number "2";
chr8	StringTie	exon	101512520	101512617	1000	+	.	gene_id "MSTRG.189767"; transcript_id "MSTRG.189767.3"; exon_number "3";
chr8	StringTie	exon	101532023	101532085	1000	+	.	gene_id "MSTRG.189767"; transcript_id "MSTRG.189767.3"; exon_number "4";
chr8	StringTie	exon	101543240	101543436	1000	+	.	gene_id "MSTRG.189767"; transcript_id "MSTRG.189767.3"; exon_number "5";
chr8	StringTie	exon	101552715	101552782	1000	+	.	gene_id "MSTRG.189767"; transcript_id "MSTRG.189767.3"; exon_number "6";
chr8	StringTie	exon	101558419	101558812	1000	+	.	gene_id "MSTRG.189767"; transcript_id "MSTRG.189767.3"; exon_number "7";
chr8	StringTie	exon	101570339	101570394	1000	+	.	gene_id "MSTRG.189767"; transcript_id "MSTRG.189767.3"; exon_number "8";
chr8	StringTie	exon	101573668	101573824	1000	+	.	gene_id "MSTRG.189767"; transcript_id "MSTRG.189767.3"; exon_number "9";
chr8	StringTie	exon	101577408	101577519	1000	+	.	gene_id "MSTRG.189767"; transcript_id "MSTRG.189767.3"; exon_number "10";
chr8	StringTie	exon	101599057	101599151	1000	+	.	gene_id "MSTRG.189767"; transcript_id "MSTRG.189767.3"; exon_number "11";
chr8	StringTie	exon	101619539	101619697	1000	+	.	gene_id "MSTRG.189767"; transcript_id "MSTRG.189767.3"; exon_number "12";
chr8	StringTie	exon	101631637	101631724	1000	+	.	gene_id "MSTRG.189767"; transcript_id "MSTRG.189767.3"; exon_number "13";
chr8	StringTie	exon	101632226	101632365	1000	+	.	gene_id "MSTRG.189767"; transcript_id "MSTRG.189767.3"; exon_number "14";
chr8	StringTie	exon	101636897	101636928	1000	+	.	gene_id "MSTRG.189767"; transcript_id "MSTRG.189767.3"; exon_number "15";
chr8	StringTie	exon	101644131	101644225	1000	+	.	gene_id "MSTRG.189767"; transcript_id "MSTRG.189767.3"; exon_number "16";
chr8	StringTie	exon	101649414	101649499	1000	+	.	gene_id "MSTRG.189767"; transcript_id "MSTRG.189767.3"; exon_number "17";
chr8	StringTie	exon	101664454	101664518	1000	+	.	gene_id "MSTRG.189767"; transcript_id "MSTRG.189767.3"; exon_number "18";
chr8	StringTie	exon	101666589	101669902	1000	+	.	gene_id "MSTRG.189767"; transcript_id "MSTRG.189767.3"; exon_number "19";
chr8	StringTie	transcript	101525534	101558806	1000	+	.	gene_id "MSTRG.189767"; transcript_id "MSTRG.189767.30";
chr8	StringTie	exon	101525534	101525633	1000	+	.	gene_id "MSTRG.189767"; transcript_id "MSTRG.189767.30"; exon_number "1";
chr8	StringTie	exon	101543241	101543436	1000	+	.	gene_id "MSTRG.189767"; transcript_id "MSTRG.189767.30"; exon_number "2";
chr8	StringTie	exon	101552715	101552782	1000	+	.	gene_id "MSTRG.189767"; transcript_id "MSTRG.189767.30"; exon_number "3";
chr8	StringTie	exon	101558419	101558806	1000	+	.	gene_id "MSTRG.189767"; transcript_id "MSTRG.189767.30"; exon_number "4";
chr8	StringTie	transcript	101530096	101670026	1000	+	.	gene_id "MSTRG.189767"; transcript_id "MSTRG.189767.31";
chr8	StringTie	exon	101530096	101530183	1000	+	.	gene_id "MSTRG.189767"; transcript_id "MSTRG.189767.31"; exon_number "1";
chr8	StringTie	exon	101543241	101543436	1000	+	.	gene_id "MSTRG.189767"; transcript_id "MSTRG.189767.31"; exon_number "2";
chr8	StringTie	exon	101552715	101552782	1000	+	.	gene_id "MSTRG.189767"; transcript_id "MSTRG.189767.31"; exon_number "3";
chr8	StringTie	exon	101558419	101558812	1000	+	.	gene_id "MSTRG.189767"; transcript_id "MSTRG.189767.31"; exon_number "4";
chr8	StringTie	exon	101570339	101570394	1000	+	.	gene_id "MSTRG.189767"; transcript_id "MSTRG.189767.31"; exon_number "5";
chr8	StringTie	exon	101573668	101573824	1000	+	.	gene_id "MSTRG.189767"; transcript_id "MSTRG.189767.31"; exon_number "6";
chr8	StringTie	exon	101577408	101577519	1000	+	.	gene_id "MSTRG.189767"; transcript_id "MSTRG.189767.31"; exon_number "7";
chr8	StringTie	exon	101599057	101599151	1000	+	.	gene_id "MSTRG.189767"; transcript_id "MSTRG.189767.31"; exon_number "8";
chr8	StringTie	exon	101619539	101619697	1000	+	.	gene_id "MSTRG.189767"; transcript_id "MSTRG.189767.31"; exon_number "9";
chr8	StringTie	exon	101631637	101631724	1000	+	.	gene_id "MSTRG.189767"; transcript_id "MSTRG.189767.31"; exon_number "10";
chr8	StringTie	exon	101632226	101632365	1000	+	.	gene_id "MSTRG.189767"; transcript_id "MSTRG.189767.31"; exon_number "11";
chr8	StringTie	exon	101636897	101636928	1000	+	.	gene_id "MSTRG.189767"; transcript_id "MSTRG.189767.31"; exon_number "12";
chr8	StringTie	exon	101644131	101644225	1000	+	.	gene_id "MSTRG.189767"; transcript_id "MSTRG.189767.31"; exon_number "13";
chr8	StringTie	exon	101649414	101649499	1000	+	.	gene_id "MSTRG.189767"; transcript_id "MSTRG.189767.31"; exon_number "14";
chr8	StringTie	exon	101664454	101664518	1000	+	.	gene_id "MSTRG.189767"; transcript_id "MSTRG.189767.31"; exon_number "15";
chr8	StringTie	exon	101666589	101670026	1000	+	.	gene_id "MSTRG.189767"; transcript_id "MSTRG.189767.31"; exon_number "16";
chr8	StringTie	transcript	101531152	101670397	1000	+	.	gene_id "MSTRG.189767"; transcript_id "MSTRG.189767.32";
chr8	StringTie	exon	101531152	101531298	1000	+	.	gene_id "MSTRG.189767"; transcript_id "MSTRG.189767.32"; exon_number "1";
chr8	StringTie	exon	101543241	101543436	1000	+	.	gene_id "MSTRG.189767"; transcript_id "MSTRG.189767.32"; exon_number "2";
chr8	StringTie	exon	101552715	101552782	1000	+	.	gene_id "MSTRG.189767"; transcript_id "MSTRG.189767.32"; exon_number "3";
chr8	StringTie	exon	101558419	101558812	1000	+	.	gene_id "MSTRG.189767"; transcript_id "MSTRG.189767.32"; exon_number "4";
chr8	StringTie	exon	101570339	101570394	1000	+	.	gene_id "MSTRG.189767"; transcript_id "MSTRG.189767.32"; exon_number "5";
chr8	StringTie	exon	101573668	101573824	1000	+	.	gene_id "MSTRG.189767"; transcript_id "MSTRG.189767.32"; exon_number "6";
chr8	StringTie	exon	101577408	101577519	1000	+	.	gene_id "MSTRG.189767"; transcript_id "MSTRG.189767.32"; exon_number "7";
chr8	StringTie	exon	101599057	101599151	1000	+	.	gene_id "MSTRG.189767"; transcript_id "MSTRG.189767.32"; exon_number "8";
chr8	StringTie	exon	101619539	101619697	1000	+	.	gene_id "MSTRG.189767"; transcript_id "MSTRG.189767.32"; exon_number "9";
chr8	StringTie	exon	101631637	101631724	1000	+	.	gene_id "MSTRG.189767"; transcript_id "MSTRG.189767.32"; exon_number "10";
chr8	StringTie	exon	101632226	101632365	1000	+	.	gene_id "MSTRG.189767"; transcript_id "MSTRG.189767.32"; exon_number "11";
chr8	StringTie	exon	101636897	101636928	1000	+	.	gene_id "MSTRG.189767"; transcript_id "MSTRG.189767.32"; exon_number "12";
chr8	StringTie	exon	101644131	101644225	1000	+	.	gene_id "MSTRG.189767"; transcript_id "MSTRG.189767.32"; exon_number "13";
chr8	StringTie	exon	101649414	101649499	1000	+	.	gene_id "MSTRG.189767"; transcript_id "MSTRG.189767.32"; exon_number "14";
chr8	StringTie	exon	101664454	101664518	1000	+	.	gene_id "MSTRG.189767"; transcript_id "MSTRG.189767.32"; exon_number "15";
chr8	StringTie	exon	101666589	101670397	1000	+	.	gene_id "MSTRG.189767"; transcript_id "MSTRG.189767.32"; exon_number "16";
chr8	StringTie	transcript	101532071	101673357	1000	+	.	gene_id "MSTRG.189767"; transcript_id "MSTRG.189767.33";
chr8	StringTie	exon	101532071	101532090	1000	+	.	gene_id "MSTRG.189767"; transcript_id "MSTRG.189767.33"; exon_number "1";
chr8	StringTie	exon	101543241	101543436	1000	+	.	gene_id "MSTRG.189767"; transcript_id "MSTRG.189767.33"; exon_number "2";
chr8	StringTie	exon	101552715	101552782	1000	+	.	gene_id "MSTRG.189767"; transcript_id "MSTRG.189767.33"; exon_number "3";
chr8	StringTie	exon	101558419	101558812	1000	+	.	gene_id "MSTRG.189767"; transcript_id "MSTRG.189767.33"; exon_number "4";
chr8	StringTie	exon	101570339	101570394	1000	+	.	gene_id "MSTRG.189767"; transcript_id "MSTRG.189767.33"; exon_number "5";
chr8	StringTie	exon	101573668	101573824	1000	+	.	gene_id "MSTRG.189767"; transcript_id "MSTRG.189767.33"; exon_number "6";
chr8	StringTie	exon	101577408	101577519	1000	+	.	gene_id "MSTRG.189767"; transcript_id "MSTRG.189767.33"; exon_number "7";
chr8	StringTie	exon	101599057	101599151	1000	+	.	gene_id "MSTRG.189767"; transcript_id "MSTRG.189767.33"; exon_number "8";
chr8	StringTie	exon	101619539	101619697	1000	+	.	gene_id "MSTRG.189767"; transcript_id "MSTRG.189767.33"; exon_number "9";
chr8	StringTie	exon	101631637	101631724	1000	+	.	gene_id "MSTRG.189767"; transcript_id "MSTRG.189767.33"; exon_number "10";
chr8	StringTie	exon	101632226	101632365	1000	+	.	gene_id "MSTRG.189767"; transcript_id "MSTRG.189767.33"; exon_number "11";
chr8	StringTie	exon	101636897	101636928	1000	+	.	gene_id "MSTRG.189767"; transcript_id "MSTRG.189767.33"; exon_number "12";
chr8	StringTie	exon	101644131	101644225	1000	+	.	gene_id "MSTRG.189767"; transcript_id "MSTRG.189767.33"; exon_number "13";
chr8	StringTie	exon	101649414	101649499	1000	+	.	gene_id "MSTRG.189767"; transcript_id "MSTRG.189767.33"; exon_number "14";
chr8	StringTie	exon	101664454	101664518	1000	+	.	gene_id "MSTRG.189767"; transcript_id "MSTRG.189767.33"; exon_number "15";
chr8	StringTie	exon	101666589	101673357	1000	+	.	gene_id "MSTRG.189767"; transcript_id "MSTRG.189767.33"; exon_number "16";
chr8	StringTie	transcript	101541196	101677053	1000	+	.	gene_id "MSTRG.189767"; transcript_id "MSTRG.189767.34";
chr8	StringTie	exon	101541196	101541785	1000	+	.	gene_id "MSTRG.189767"; transcript_id "MSTRG.189767.34"; exon_number "1";
chr8	StringTie	exon	101543241	101543436	1000	+	.	gene_id "MSTRG.189767"; transcript_id "MSTRG.189767.34"; exon_number "2";
chr8	StringTie	exon	101552715	101552782	1000	+	.	gene_id "MSTRG.189767"; transcript_id "MSTRG.189767.34"; exon_number "3";
chr8	StringTie	exon	101558419	101558812	1000	+	.	gene_id "MSTRG.189767"; transcript_id "MSTRG.189767.34"; exon_number "4";
chr8	StringTie	exon	101570339	101570394	1000	+	.	gene_id "MSTRG.189767"; transcript_id "MSTRG.189767.34"; exon_number "5";
chr8	StringTie	exon	101573668	101573824	1000	+	.	gene_id "MSTRG.189767"; transcript_id "MSTRG.189767.34"; exon_number "6";
chr8	StringTie	exon	101577408	101577519	1000	+	.	gene_id "MSTRG.189767"; transcript_id "MSTRG.189767.34"; exon_number "7";
chr8	StringTie	exon	101599057	101599151	1000	+	.	gene_id "MSTRG.189767"; transcript_id "MSTRG.189767.34"; exon_number "8";
chr8	StringTie	exon	101619539	101619697	1000	+	.	gene_id "MSTRG.189767"; transcript_id "MSTRG.189767.34"; exon_number "9";
chr8	StringTie	exon	101631637	101631724	1000	+	.	gene_id "MSTRG.189767"; transcript_id "MSTRG.189767.34"; exon_number "10";
chr8	StringTie	exon	101632226	101632365	1000	+	.	gene_id "MSTRG.189767"; transcript_id "MSTRG.189767.34"; exon_number "11";
chr8	StringTie	exon	101636897	101636928	1000	+	.	gene_id "MSTRG.189767"; transcript_id "MSTRG.189767.34"; exon_number "12";
chr8	StringTie	exon	101644131	101644225	1000	+	.	gene_id "MSTRG.189767"; transcript_id "MSTRG.189767.34"; exon_number "13";
chr8	StringTie	exon	101649414	101649499	1000	+	.	gene_id "MSTRG.189767"; transcript_id "MSTRG.189767.34"; exon_number "14";
chr8	StringTie	exon	101664454	101664518	1000	+	.	gene_id "MSTRG.189767"; transcript_id "MSTRG.189767.34"; exon_number "15";
chr8	StringTie	exon	101666589	101677053	1000	+	.	gene_id "MSTRG.189767"; transcript_id "MSTRG.189767.34"; exon_number "16";
chr8	StringTie	transcript	101542295	101669729	1000	+	.	gene_id "MSTRG.189767"; transcript_id "MSTRG.189767.35";
chr8	StringTie	exon	101542295	101543032	1000	+	.	gene_id "MSTRG.189767"; transcript_id "MSTRG.189767.35"; exon_number "1";
chr8	StringTie	exon	101543241	101543436	1000	+	.	gene_id "MSTRG.189767"; transcript_id "MSTRG.189767.35"; exon_number "2";
chr8	StringTie	exon	101552715	101552782	1000	+	.	gene_id "MSTRG.189767"; transcript_id "MSTRG.189767.35"; exon_number "3";
chr8	StringTie	exon	101558419	101558812	1000	+	.	gene_id "MSTRG.189767"; transcript_id "MSTRG.189767.35"; exon_number "4";
chr8	StringTie	exon	101570339	101570394	1000	+	.	gene_id "MSTRG.189767"; transcript_id "MSTRG.189767.35"; exon_number "5";
chr8	StringTie	exon	101573668	101573824	1000	+	.	gene_id "MSTRG.189767"; transcript_id "MSTRG.189767.35"; exon_number "6";
chr8	StringTie	exon	101577408	101577519	1000	+	.	gene_id "MSTRG.189767"; transcript_id "MSTRG.189767.35"; exon_number "7";
chr8	StringTie	exon	101599057	101599151	1000	+	.	gene_id "MSTRG.189767"; transcript_id "MSTRG.189767.35"; exon_number "8";
chr8	StringTie	exon	101619539	101619697	1000	+	.	gene_id "MSTRG.189767"; transcript_id "MSTRG.189767.35"; exon_number "9";
chr8	StringTie	exon	101631637	101631724	1000	+	.	gene_id "MSTRG.189767"; transcript_id "MSTRG.189767.35"; exon_number "10";
chr8	StringTie	exon	101632226	101632365	1000	+	.	gene_id "MSTRG.189767"; transcript_id "MSTRG.189767.35"; exon_number "11";
chr8	StringTie	exon	101636897	101636928	1000	+	.	gene_id "MSTRG.189767"; transcript_id "MSTRG.189767.35"; exon_number "12";
chr8	StringTie	exon	101644131	101644225	1000	+	.	gene_id "MSTRG.189767"; transcript_id "MSTRG.189767.35"; exon_number "13";
chr8	StringTie	exon	101649414	101649499	1000	+	.	gene_id "MSTRG.189767"; transcript_id "MSTRG.189767.35"; exon_number "14";
chr8	StringTie	exon	101664454	101664518	1000	+	.	gene_id "MSTRG.189767"; transcript_id "MSTRG.189767.35"; exon_number "15";
chr8	StringTie	exon	101666589	101669729	1000	+	.	gene_id "MSTRG.189767"; transcript_id "MSTRG.189767.35"; exon_number "16";
chr8	StringTie	transcript	101597272	101669787	1000	+	.	gene_id "MSTRG.189767"; transcript_id "MSTRG.189767.36";
chr8	StringTie	exon	101597272	101597614	1000	+	.	gene_id "MSTRG.189767"; transcript_id "MSTRG.189767.36"; exon_number "1";
chr8	StringTie	exon	101599057	101599151	1000	+	.	gene_id "MSTRG.189767"; transcript_id "MSTRG.189767.36"; exon_number "2";
chr8	StringTie	exon	101619539	101619697	1000	+	.	gene_id "MSTRG.189767"; transcript_id "MSTRG.189767.36"; exon_number "3";
chr8	StringTie	exon	101631637	101631724	1000	+	.	gene_id "MSTRG.189767"; transcript_id "MSTRG.189767.36"; exon_number "4";
chr8	StringTie	exon	101632226	101632365	1000	+	.	gene_id "MSTRG.189767"; transcript_id "MSTRG.189767.36"; exon_number "5";
chr8	StringTie	exon	101636897	101636928	1000	+	.	gene_id "MSTRG.189767"; transcript_id "MSTRG.189767.36"; exon_number "6";
chr8	StringTie	exon	101644131	101644225	1000	+	.	gene_id "MSTRG.189767"; transcript_id "MSTRG.189767.36"; exon_number "7";
chr8	StringTie	exon	101649414	101649499	1000	+	.	gene_id "MSTRG.189767"; transcript_id "MSTRG.189767.36"; exon_number "8";
chr8	StringTie	exon	101664454	101664518	1000	+	.	gene_id "MSTRG.189767"; transcript_id "MSTRG.189767.36"; exon_number "9";
chr8	StringTie	exon	101666589	101669787	1000	+	.	gene_id "MSTRG.189767"; transcript_id "MSTRG.189767.36"; exon_number "10";
chr8	StringTie	transcript	101615792	101669790	1000	+	.	gene_id "MSTRG.189767"; transcript_id "MSTRG.189767.37";
chr8	StringTie	exon	101615792	101615844	1000	+	.	gene_id "MSTRG.189767"; transcript_id "MSTRG.189767.37"; exon_number "1";
chr8	StringTie	exon	101619539	101619697	1000	+	.	gene_id "MSTRG.189767"; transcript_id "MSTRG.189767.37"; exon_number "2";
chr8	StringTie	exon	101631637	101631724	1000	+	.	gene_id "MSTRG.189767"; transcript_id "MSTRG.189767.37"; exon_number "3";
chr8	StringTie	exon	101632226	101632365	1000	+	.	gene_id "MSTRG.189767"; transcript_id "MSTRG.189767.37"; exon_number "4";
chr8	StringTie	exon	101636897	101636928	1000	+	.	gene_id "MSTRG.189767"; transcript_id "MSTRG.189767.37"; exon_number "5";
chr8	StringTie	exon	101644131	101644225	1000	+	.	gene_id "MSTRG.189767"; transcript_id "MSTRG.189767.37"; exon_number "6";
chr8	StringTie	exon	101649414	101649499	1000	+	.	gene_id "MSTRG.189767"; transcript_id "MSTRG.189767.37"; exon_number "7";
chr8	StringTie	exon	101664454	101664518	1000	+	.	gene_id "MSTRG.189767"; transcript_id "MSTRG.189767.37"; exon_number "8";
chr8	StringTie	exon	101666589	101669790	1000	+	.	gene_id "MSTRG.189767"; transcript_id "MSTRG.189767.37"; exon_number "9";
chr8	StringTie	transcript	101475181	101698065	1000	+	.	gene_id "MSTRG.189767"; transcript_id "MSTRG.189767.4";
chr8	StringTie	exon	101475181	101475402	1000	+	.	gene_id "MSTRG.189767"; transcript_id "MSTRG.189767.4"; exon_number "1";
chr8	StringTie	exon	101492159	101492789	1000	+	.	gene_id "MSTRG.189767"; transcript_id "MSTRG.189767.4"; exon_number "2";
chr8	StringTie	exon	101543241	101543436	1000	+	.	gene_id "MSTRG.189767"; transcript_id "MSTRG.189767.4"; exon_number "3";
chr8	StringTie	exon	101552715	101552782	1000	+	.	gene_id "MSTRG.189767"; transcript_id "MSTRG.189767.4"; exon_number "4";
chr8	StringTie	exon	101558419	101558812	1000	+	.	gene_id "MSTRG.189767"; transcript_id "MSTRG.189767.4"; exon_number "5";
chr8	StringTie	exon	101570339	101570394	1000	+	.	gene_id "MSTRG.189767"; transcript_id "MSTRG.189767.4"; exon_number "6";
chr8	StringTie	exon	101573668	101573824	1000	+	.	gene_id "MSTRG.189767"; transcript_id "MSTRG.189767.4"; exon_number "7";
chr8	StringTie	exon	101577408	101577519	1000	+	.	gene_id "MSTRG.189767"; transcript_id "MSTRG.189767.4"; exon_number "8";
chr8	StringTie	exon	101599057	101599151	1000	+	.	gene_id "MSTRG.189767"; transcript_id "MSTRG.189767.4"; exon_number "9";
chr8	StringTie	exon	101619539	101619697	1000	+	.	gene_id "MSTRG.189767"; transcript_id "MSTRG.189767.4"; exon_number "10";
chr8	StringTie	exon	101631637	101631724	1000	+	.	gene_id "MSTRG.189767"; transcript_id "MSTRG.189767.4"; exon_number "11";
chr8	StringTie	exon	101632226	101632365	1000	+	.	gene_id "MSTRG.189767"; transcript_id "MSTRG.189767.4"; exon_number "12";
chr8	StringTie	exon	101636897	101636928	1000	+	.	gene_id "MSTRG.189767"; transcript_id "MSTRG.189767.4"; exon_number "13";
chr8	StringTie	exon	101644131	101644225	1000	+	.	gene_id "MSTRG.189767"; transcript_id "MSTRG.189767.4"; exon_number "14";
chr8	StringTie	exon	101649414	101649499	1000	+	.	gene_id "MSTRG.189767"; transcript_id "MSTRG.189767.4"; exon_number "15";
chr8	StringTie	exon	101664454	101664518	1000	+	.	gene_id "MSTRG.189767"; transcript_id "MSTRG.189767.4"; exon_number "16";
chr8	StringTie	exon	101678026	101698065	1000	+	.	gene_id "MSTRG.189767"; transcript_id "MSTRG.189767.4"; exon_number "17";
chr8	StringTie	transcript	101477954	101507337	1000	+	.	gene_id "MSTRG.189767"; transcript_id "MSTRG.189767.5";
chr8	StringTie	exon	101477954	101492849	1000	+	.	gene_id "MSTRG.189767"; transcript_id "MSTRG.189767.5"; exon_number "1";
chr8	StringTie	exon	101493049	101507337	1000	+	.	gene_id "MSTRG.189767"; transcript_id "MSTRG.189767.5"; exon_number "2";
chr8	StringTie	transcript	101480848	101670731	1000	+	.	gene_id "MSTRG.189767"; transcript_id "MSTRG.189767.6";
chr8	StringTie	exon	101480848	101481956	1000	+	.	gene_id "MSTRG.189767"; transcript_id "MSTRG.189767.6"; exon_number "1";
chr8	StringTie	exon	101485059	101492789	1000	+	.	gene_id "MSTRG.189767"; transcript_id "MSTRG.189767.6"; exon_number "2";
chr8	StringTie	exon	101493049	101493097	1000	+	.	gene_id "MSTRG.189767"; transcript_id "MSTRG.189767.6"; exon_number "3";
chr8	StringTie	exon	101543241	101543436	1000	+	.	gene_id "MSTRG.189767"; transcript_id "MSTRG.189767.6"; exon_number "4";
chr8	StringTie	exon	101552715	101552782	1000	+	.	gene_id "MSTRG.189767"; transcript_id "MSTRG.189767.6"; exon_number "5";
chr8	StringTie	exon	101558419	101558812	1000	+	.	gene_id "MSTRG.189767"; transcript_id "MSTRG.189767.6"; exon_number "6";
chr8	StringTie	exon	101570339	101570394	1000	+	.	gene_id "MSTRG.189767"; transcript_id "MSTRG.189767.6"; exon_number "7";
chr8	StringTie	exon	101573668	101573824	1000	+	.	gene_id "MSTRG.189767"; transcript_id "MSTRG.189767.6"; exon_number "8";
chr8	StringTie	exon	101577408	101577519	1000	+	.	gene_id "MSTRG.189767"; transcript_id "MSTRG.189767.6"; exon_number "9";
chr8	StringTie	exon	101599057	101599151	1000	+	.	gene_id "MSTRG.189767"; transcript_id "MSTRG.189767.6"; exon_number "10";
chr8	StringTie	exon	101619539	101619697	1000	+	.	gene_id "MSTRG.189767"; transcript_id "MSTRG.189767.6"; exon_number "11";
chr8	StringTie	exon	101631637	101631724	1000	+	.	gene_id "MSTRG.189767"; transcript_id "MSTRG.189767.6"; exon_number "12";
chr8	StringTie	exon	101632226	101632365	1000	+	.	gene_id "MSTRG.189767"; transcript_id "MSTRG.189767.6"; exon_number "13";
chr8	StringTie	exon	101636897	101636928	1000	+	.	gene_id "MSTRG.189767"; transcript_id "MSTRG.189767.6"; exon_number "14";
chr8	StringTie	exon	101644131	101644225	1000	+	.	gene_id "MSTRG.189767"; transcript_id "MSTRG.189767.6"; exon_number "15";
chr8	StringTie	exon	101649414	101649499	1000	+	.	gene_id "MSTRG.189767"; transcript_id "MSTRG.189767.6"; exon_number "16";
chr8	StringTie	exon	101664454	101664518	1000	+	.	gene_id "MSTRG.189767"; transcript_id "MSTRG.189767.6"; exon_number "17";
chr8	StringTie	exon	101666589	101670731	1000	+	.	gene_id "MSTRG.189767"; transcript_id "MSTRG.189767.6"; exon_number "18";
chr8	StringTie	transcript	101481289	101507344	1000	+	.	gene_id "MSTRG.189767"; transcript_id "MSTRG.189767.7";
chr8	StringTie	exon	101481289	101492789	1000	+	.	gene_id "MSTRG.189767"; transcript_id "MSTRG.189767.7"; exon_number "1";
chr8	StringTie	exon	101493049	101493103	1000	+	.	gene_id "MSTRG.189767"; transcript_id "MSTRG.189767.7"; exon_number "2";
chr8	StringTie	exon	101504684	101507344	1000	+	.	gene_id "MSTRG.189767"; transcript_id "MSTRG.189767.7"; exon_number "3";
chr8	StringTie	transcript	101483989	101507530	1000	+	.	gene_id "MSTRG.189767"; transcript_id "MSTRG.189767.8";
chr8	StringTie	exon	101483989	101492789	1000	+	.	gene_id "MSTRG.189767"; transcript_id "MSTRG.189767.8"; exon_number "1";
chr8	StringTie	exon	101504684	101507530	1000	+	.	gene_id "MSTRG.189767"; transcript_id "MSTRG.189767.8"; exon_number "2";
chr8	StringTie	transcript	101484832	101507345	1000	+	.	gene_id "MSTRG.189767"; transcript_id "MSTRG.189767.9";
chr8	StringTie	exon	101484832	101492849	1000	+	.	gene_id "MSTRG.189767"; transcript_id "MSTRG.189767.9"; exon_number "1";
chr8	StringTie	exon	101493049	101493187	1000	+	.	gene_id "MSTRG.189767"; transcript_id "MSTRG.189767.9"; exon_number "2";
chr8	StringTie	exon	101504684	101507345	1000	+	.	gene_id "MSTRG.189767"; transcript_id "MSTRG.189767.9"; exon_number "3";
chr8	StringTie	transcript	101528723	101529569	1000	-	.	gene_id "MSTRG.189768"; transcript_id "ENST00000519490"; gene_name "KB-1562D12.2"; ref_gene_id "ENSG00000253991";
chr8	StringTie	exon	101528723	101529143	1000	-	.	gene_id "MSTRG.189768"; transcript_id "ENST00000519490"; exon_number "1"; gene_name "KB-1562D12.2"; ref_gene_id "ENSG00000253991";
chr8	StringTie	exon	101529452	101529569	1000	-	.	gene_id "MSTRG.189768"; transcript_id "ENST00000519490"; exon_number "2"; gene_name "KB-1562D12.2"; ref_gene_id "ENSG00000253991";
chr8	StringTie	transcript	101562008	101562488	1000	-	.	gene_id "MSTRG.189769"; transcript_id "ENST00000524051"; gene_name "KB-1562D12.3"; ref_gene_id "ENSG00000253153";
chr8	StringTie	exon	101562008	101562488	1000	-	.	gene_id "MSTRG.189769"; transcript_id "ENST00000524051"; exon_number "1"; gene_name "KB-1562D12.3"; ref_gene_id "ENSG00000253153";
chr10	StringTie	transcript	10650861	10651133	1000	.	.	gene_id "MSTRG.18977"; transcript_id "MSTRG.18977.1";
chr10	StringTie	exon	10650861	10651133	1000	.	.	gene_id "MSTRG.18977"; transcript_id "MSTRG.18977.1"; exon_number "1";
chr8	StringTie	transcript	101640420	101656676	1000	-	.	gene_id "MSTRG.189770"; transcript_id "MSTRG.189770.1";
chr8	StringTie	exon	101640420	101640983	1000	-	.	gene_id "MSTRG.189770"; transcript_id "MSTRG.189770.1"; exon_number "1";
chr8	StringTie	exon	101643882	101643978	1000	-	.	gene_id "MSTRG.189770"; transcript_id "MSTRG.189770.1"; exon_number "2";
chr8	StringTie	exon	101656554	101656676	1000	-	.	gene_id "MSTRG.189770"; transcript_id "MSTRG.189770.1"; exon_number "3";
chr8	StringTie	transcript	101686727	101790961	1000	-	.	gene_id "MSTRG.189771"; transcript_id "ENST00000220931"; gene_name "NCALD"; ref_gene_id "ENSG00000104490";
chr8	StringTie	exon	101686727	101689406	1000	-	.	gene_id "MSTRG.189771"; transcript_id "ENST00000220931"; exon_number "1"; gene_name "NCALD"; ref_gene_id "ENSG00000104490";
chr8	StringTie	exon	101692791	101692896	1000	-	.	gene_id "MSTRG.189771"; transcript_id "ENST00000220931"; exon_number "2"; gene_name "NCALD"; ref_gene_id "ENSG00000104490";
chr8	StringTie	exon	101719252	101719648	1000	-	.	gene_id "MSTRG.189771"; transcript_id "ENST00000220931"; exon_number "3"; gene_name "NCALD"; ref_gene_id "ENSG00000104490";
chr8	StringTie	exon	101790862	101790961	1000	-	.	gene_id "MSTRG.189771"; transcript_id "ENST00000220931"; exon_number "4"; gene_name "NCALD"; ref_gene_id "ENSG00000104490";
chr8	StringTie	transcript	101686543	102124334	1000	-	.	gene_id "MSTRG.189771"; transcript_id "ENST00000311028"; gene_name "NCALD"; ref_gene_id "ENSG00000104490";
chr8	StringTie	exon	101686543	101689406	1000	-	.	gene_id "MSTRG.189771"; transcript_id "ENST00000311028"; exon_number "1"; gene_name "NCALD"; ref_gene_id "ENSG00000104490";
chr8	StringTie	exon	101692791	101692896	1000	-	.	gene_id "MSTRG.189771"; transcript_id "ENST00000311028"; exon_number "2"; gene_name "NCALD"; ref_gene_id "ENSG00000104490";
chr8	StringTie	exon	101719252	101719648	1000	-	.	gene_id "MSTRG.189771"; transcript_id "ENST00000311028"; exon_number "3"; gene_name "NCALD"; ref_gene_id "ENSG00000104490";
chr8	StringTie	exon	101887141	101887227	1000	-	.	gene_id "MSTRG.189771"; transcript_id "ENST00000311028"; exon_number "4"; gene_name "NCALD"; ref_gene_id "ENSG00000104490";
chr8	StringTie	exon	101915809	101915858	1000	-	.	gene_id "MSTRG.189771"; transcript_id "ENST00000311028"; exon_number "5"; gene_name "NCALD"; ref_gene_id "ENSG00000104490";
chr8	StringTie	exon	102020237	102020289	1000	-	.	gene_id "MSTRG.189771"; transcript_id "ENST00000311028"; exon_number "6"; gene_name "NCALD"; ref_gene_id "ENSG00000104490";
chr8	StringTie	exon	102124237	102124334	1000	-	.	gene_id "MSTRG.189771"; transcript_id "ENST00000311028"; exon_number "7"; gene_name "NCALD"; ref_gene_id "ENSG00000104490";
chr8	StringTie	transcript	101686543	102124907	1000	-	.	gene_id "MSTRG.189771"; transcript_id "ENST00000395923"; gene_name "NCALD"; ref_gene_id "ENSG00000104490";
chr8	StringTie	exon	101686543	101689406	1000	-	.	gene_id "MSTRG.189771"; transcript_id "ENST00000395923"; exon_number "1"; gene_name "NCALD"; ref_gene_id "ENSG00000104490";
chr8	StringTie	exon	101692791	101692896	1000	-	.	gene_id "MSTRG.189771"; transcript_id "ENST00000395923"; exon_number "2"; gene_name "NCALD"; ref_gene_id "ENSG00000104490";
chr8	StringTie	exon	101719252	101719648	1000	-	.	gene_id "MSTRG.189771"; transcript_id "ENST00000395923"; exon_number "3"; gene_name "NCALD"; ref_gene_id "ENSG00000104490";
chr8	StringTie	exon	101915809	101915858	1000	-	.	gene_id "MSTRG.189771"; transcript_id "ENST00000395923"; exon_number "4"; gene_name "NCALD"; ref_gene_id "ENSG00000104490";
chr8	StringTie	exon	102020237	102020289	1000	-	.	gene_id "MSTRG.189771"; transcript_id "ENST00000395923"; exon_number "5"; gene_name "NCALD"; ref_gene_id "ENSG00000104490";
chr8	StringTie	exon	102124570	102124907	1000	-	.	gene_id "MSTRG.189771"; transcript_id "ENST00000395923"; exon_number "6"; gene_name "NCALD"; ref_gene_id "ENSG00000104490";
chr8	StringTie	transcript	101719315	102123950	1000	-	.	gene_id "MSTRG.189771"; transcript_id "ENST00000517531"; gene_name "NCALD"; ref_gene_id "ENSG00000104490";
chr8	StringTie	exon	101719315	101719648	1000	-	.	gene_id "MSTRG.189771"; transcript_id "ENST00000517531"; exon_number "1"; gene_name "NCALD"; ref_gene_id "ENSG00000104490";
chr8	StringTie	exon	101915809	101915858	1000	-	.	gene_id "MSTRG.189771"; transcript_id "ENST00000517531"; exon_number "2"; gene_name "NCALD"; ref_gene_id "ENSG00000104490";
chr8	StringTie	exon	102020237	102020289	1000	-	.	gene_id "MSTRG.189771"; transcript_id "ENST00000517531"; exon_number "3"; gene_name "NCALD"; ref_gene_id "ENSG00000104490";
chr8	StringTie	exon	102123759	102123950	1000	-	.	gene_id "MSTRG.189771"; transcript_id "ENST00000517531"; exon_number "4"; gene_name "NCALD"; ref_gene_id "ENSG00000104490";
chr8	StringTie	transcript	101915512	102124261	1000	-	.	gene_id "MSTRG.189771"; transcript_id "ENST00000517639"; gene_name "NCALD"; ref_gene_id "ENSG00000104490";
chr8	StringTie	exon	101915512	101915858	1000	-	.	gene_id "MSTRG.189771"; transcript_id "ENST00000517639"; exon_number "1"; gene_name "NCALD"; ref_gene_id "ENSG00000104490";
chr8	StringTie	exon	102020237	102020289	1000	-	.	gene_id "MSTRG.189771"; transcript_id "ENST00000517639"; exon_number "2"; gene_name "NCALD"; ref_gene_id "ENSG00000104490";
chr8	StringTie	exon	102124237	102124261	1000	-	.	gene_id "MSTRG.189771"; transcript_id "ENST00000517639"; exon_number "3"; gene_name "NCALD"; ref_gene_id "ENSG00000104490";
chr8	StringTie	transcript	101719295	102124263	1000	-	.	gene_id "MSTRG.189771"; transcript_id "ENST00000517822"; gene_name "NCALD"; ref_gene_id "ENSG00000104490";
chr8	StringTie	exon	101719295	101719648	1000	-	.	gene_id "MSTRG.189771"; transcript_id "ENST00000517822"; exon_number "1"; gene_name "NCALD"; ref_gene_id "ENSG00000104490";
chr8	StringTie	exon	101852572	101852670	1000	-	.	gene_id "MSTRG.189771"; transcript_id "ENST00000517822"; exon_number "2"; gene_name "NCALD"; ref_gene_id "ENSG00000104490";
chr8	StringTie	exon	101915809	101915858	1000	-	.	gene_id "MSTRG.189771"; transcript_id "ENST00000517822"; exon_number "3"; gene_name "NCALD"; ref_gene_id "ENSG00000104490";
chr8	StringTie	exon	102020237	102020289	1000	-	.	gene_id "MSTRG.189771"; transcript_id "ENST00000517822"; exon_number "4"; gene_name "NCALD"; ref_gene_id "ENSG00000104490";
chr8	StringTie	exon	102124237	102124263	1000	-	.	gene_id "MSTRG.189771"; transcript_id "ENST00000517822"; exon_number "5"; gene_name "NCALD"; ref_gene_id "ENSG00000104490";
chr8	StringTie	transcript	101719280	102124334	1000	-	.	gene_id "MSTRG.189771"; transcript_id "ENST00000518166"; gene_name "NCALD"; ref_gene_id "ENSG00000104490";
chr8	StringTie	exon	101719280	101719648	1000	-	.	gene_id "MSTRG.189771"; transcript_id "ENST00000518166"; exon_number "1"; gene_name "NCALD"; ref_gene_id "ENSG00000104490";
chr8	StringTie	exon	101915809	101915858	1000	-	.	gene_id "MSTRG.189771"; transcript_id "ENST00000518166"; exon_number "2"; gene_name "NCALD"; ref_gene_id "ENSG00000104490";
chr8	StringTie	exon	102020237	102020289	1000	-	.	gene_id "MSTRG.189771"; transcript_id "ENST00000518166"; exon_number "3"; gene_name "NCALD"; ref_gene_id "ENSG00000104490";
chr8	StringTie	exon	102124237	102124334	1000	-	.	gene_id "MSTRG.189771"; transcript_id "ENST00000518166"; exon_number "4"; gene_name "NCALD"; ref_gene_id "ENSG00000104490";
chr8	StringTie	transcript	101719408	102020406	1000	-	.	gene_id "MSTRG.189771"; transcript_id "ENST00000518661"; gene_name "NCALD"; ref_gene_id "ENSG00000104490";
chr8	StringTie	exon	101719408	101719648	1000	-	.	gene_id "MSTRG.189771"; transcript_id "ENST00000518661"; exon_number "1"; gene_name "NCALD"; ref_gene_id "ENSG00000104490";
chr8	StringTie	exon	101887141	101887227	1000	-	.	gene_id "MSTRG.189771"; transcript_id "ENST00000518661"; exon_number "2"; gene_name "NCALD"; ref_gene_id "ENSG00000104490";
chr8	StringTie	exon	101915809	101915858	1000	-	.	gene_id "MSTRG.189771"; transcript_id "ENST00000518661"; exon_number "3"; gene_name "NCALD"; ref_gene_id "ENSG00000104490";
chr8	StringTie	exon	102020237	102020406	1000	-	.	gene_id "MSTRG.189771"; transcript_id "ENST00000518661"; exon_number "4"; gene_name "NCALD"; ref_gene_id "ENSG00000104490";
chr8	StringTie	transcript	101719265	101986492	1000	-	.	gene_id "MSTRG.189771"; transcript_id "ENST00000518727"; gene_name "NCALD"; ref_gene_id "ENSG00000104490";
chr8	StringTie	exon	101719265	101719648	1000	-	.	gene_id "MSTRG.189771"; transcript_id "ENST00000518727"; exon_number "1"; gene_name "NCALD"; ref_gene_id "ENSG00000104490";
chr8	StringTie	exon	101915809	101915858	1000	-	.	gene_id "MSTRG.189771"; transcript_id "ENST00000518727"; exon_number "2"; gene_name "NCALD"; ref_gene_id "ENSG00000104490";
chr8	StringTie	exon	101950258	101950360	1000	-	.	gene_id "MSTRG.189771"; transcript_id "ENST00000518727"; exon_number "3"; gene_name "NCALD"; ref_gene_id "ENSG00000104490";
chr8	StringTie	exon	101986456	101986492	1000	-	.	gene_id "MSTRG.189771"; transcript_id "ENST00000518727"; exon_number "4"; gene_name "NCALD"; ref_gene_id "ENSG00000104490";
chr8	StringTie	transcript	101745825	102124261	1000	-	.	gene_id "MSTRG.189771"; transcript_id "ENST00000518952"; gene_name "NCALD"; ref_gene_id "ENSG00000104490";
chr8	StringTie	exon	101745825	101745993	1000	-	.	gene_id "MSTRG.189771"; transcript_id "ENST00000518952"; exon_number "1"; gene_name "NCALD"; ref_gene_id "ENSG00000104490";
chr8	StringTie	exon	101750007	101750162	1000	-	.	gene_id "MSTRG.189771"; transcript_id "ENST00000518952"; exon_number "2"; gene_name "NCALD"; ref_gene_id "ENSG00000104490";
chr8	StringTie	exon	101750598	101750687	1000	-	.	gene_id "MSTRG.189771"; transcript_id "ENST00000518952"; exon_number "3"; gene_name "NCALD"; ref_gene_id "ENSG00000104490";
chr8	StringTie	exon	101915809	101915858	1000	-	.	gene_id "MSTRG.189771"; transcript_id "ENST00000518952"; exon_number "4"; gene_name "NCALD"; ref_gene_id "ENSG00000104490";
chr8	StringTie	exon	102020237	102020289	1000	-	.	gene_id "MSTRG.189771"; transcript_id "ENST00000518952"; exon_number "5"; gene_name "NCALD"; ref_gene_id "ENSG00000104490";
chr8	StringTie	exon	102124237	102124261	1000	-	.	gene_id "MSTRG.189771"; transcript_id "ENST00000518952"; exon_number "6"; gene_name "NCALD"; ref_gene_id "ENSG00000104490";
chr8	StringTie	transcript	101719373	101790977	1000	-	.	gene_id "MSTRG.189771"; transcript_id "ENST00000519098"; gene_name "NCALD"; ref_gene_id "ENSG00000104490";
chr8	StringTie	exon	101719373	101719648	1000	-	.	gene_id "MSTRG.189771"; transcript_id "ENST00000519098"; exon_number "1"; gene_name "NCALD"; ref_gene_id "ENSG00000104490";
chr8	StringTie	exon	101750598	101750687	1000	-	.	gene_id "MSTRG.189771"; transcript_id "ENST00000519098"; exon_number "2"; gene_name "NCALD"; ref_gene_id "ENSG00000104490";
chr8	StringTie	exon	101779924	101779979	1000	-	.	gene_id "MSTRG.189771"; transcript_id "ENST00000519098"; exon_number "3"; gene_name "NCALD"; ref_gene_id "ENSG00000104490";
chr8	StringTie	exon	101790862	101790977	1000	-	.	gene_id "MSTRG.189771"; transcript_id "ENST00000519098"; exon_number "4"; gene_name "NCALD"; ref_gene_id "ENSG00000104490";
chr8	StringTie	transcript	101688105	101719648	1000	-	.	gene_id "MSTRG.189771"; transcript_id "ENST00000519508"; gene_name "NCALD"; ref_gene_id "ENSG00000104490";
chr8	StringTie	exon	101688105	101689406	1000	-	.	gene_id "MSTRG.189771"; transcript_id "ENST00000519508"; exon_number "1"; gene_name "NCALD"; ref_gene_id "ENSG00000104490";
chr8	StringTie	exon	101692791	101692896	1000	-	.	gene_id "MSTRG.189771"; transcript_id "ENST00000519508"; exon_number "2"; gene_name "NCALD"; ref_gene_id "ENSG00000104490";
chr8	StringTie	exon	101719252	101719648	1000	-	.	gene_id "MSTRG.189771"; transcript_id "ENST00000519508"; exon_number "3"; gene_name "NCALD"; ref_gene_id "ENSG00000104490";
chr8	StringTie	transcript	101719397	101790958	1000	-	.	gene_id "MSTRG.189771"; transcript_id "ENST00000520346"; gene_name "NCALD"; ref_gene_id "ENSG00000104490";
chr8	StringTie	exon	101719397	101719648	1000	-	.	gene_id "MSTRG.189771"; transcript_id "ENST00000520346"; exon_number "1"; gene_name "NCALD"; ref_gene_id "ENSG00000104490";
chr8	StringTie	exon	101721213	101721351	1000	-	.	gene_id "MSTRG.189771"; transcript_id "ENST00000520346"; exon_number "2"; gene_name "NCALD"; ref_gene_id "ENSG00000104490";
chr8	StringTie	exon	101790862	101790958	1000	-	.	gene_id "MSTRG.189771"; transcript_id "ENST00000520346"; exon_number "3"; gene_name "NCALD"; ref_gene_id "ENSG00000104490";
chr8	StringTie	transcript	101719270	101986606	1000	-	.	gene_id "MSTRG.189771"; transcript_id "ENST00000520425"; gene_name "NCALD"; ref_gene_id "ENSG00000104490";
chr8	StringTie	exon	101719270	101719648	1000	-	.	gene_id "MSTRG.189771"; transcript_id "ENST00000520425"; exon_number "1"; gene_name "NCALD"; ref_gene_id "ENSG00000104490";
chr8	StringTie	exon	101915809	101915858	1000	-	.	gene_id "MSTRG.189771"; transcript_id "ENST00000520425"; exon_number "2"; gene_name "NCALD"; ref_gene_id "ENSG00000104490";
chr8	StringTie	exon	101986456	101986606	1000	-	.	gene_id "MSTRG.189771"; transcript_id "ENST00000520425"; exon_number "3"; gene_name "NCALD"; ref_gene_id "ENSG00000104490";
chr8	StringTie	transcript	101692866	101975329	1000	-	.	gene_id "MSTRG.189771"; transcript_id "ENST00000520690"; gene_name "NCALD"; ref_gene_id "ENSG00000104490";
chr8	StringTie	exon	101692866	101692896	1000	-	.	gene_id "MSTRG.189771"; transcript_id "ENST00000520690"; exon_number "1"; gene_name "NCALD"; ref_gene_id "ENSG00000104490";
chr8	StringTie	exon	101719252	101719648	1000	-	.	gene_id "MSTRG.189771"; transcript_id "ENST00000520690"; exon_number "2"; gene_name "NCALD"; ref_gene_id "ENSG00000104490";
chr8	StringTie	exon	101915809	101915858	1000	-	.	gene_id "MSTRG.189771"; transcript_id "ENST00000520690"; exon_number "3"; gene_name "NCALD"; ref_gene_id "ENSG00000104490";
chr8	StringTie	exon	101975260	101975329	1000	-	.	gene_id "MSTRG.189771"; transcript_id "ENST00000520690"; exon_number "4"; gene_name "NCALD"; ref_gene_id "ENSG00000104490";
chr8	StringTie	transcript	101785856	101790969	1000	-	.	gene_id "MSTRG.189771"; transcript_id "ENST00000521371"; gene_name "NCALD"; ref_gene_id "ENSG00000104490";
chr8	StringTie	exon	101785856	101786052	1000	-	.	gene_id "MSTRG.189771"; transcript_id "ENST00000521371"; exon_number "1"; gene_name "NCALD"; ref_gene_id "ENSG00000104490";
chr8	StringTie	exon	101788779	101789029	1000	-	.	gene_id "MSTRG.189771"; transcript_id "ENST00000521371"; exon_number "2"; gene_name "NCALD"; ref_gene_id "ENSG00000104490";
chr8	StringTie	exon	101790862	101790969	1000	-	.	gene_id "MSTRG.189771"; transcript_id "ENST00000521371"; exon_number "3"; gene_name "NCALD"; ref_gene_id "ENSG00000104490";
chr8	StringTie	transcript	101687895	102124320	1000	-	.	gene_id "MSTRG.189771"; transcript_id "ENST00000521599"; gene_name "NCALD"; ref_gene_id "ENSG00000104490";
chr8	StringTie	exon	101687895	101689406	1000	-	.	gene_id "MSTRG.189771"; transcript_id "ENST00000521599"; exon_number "1"; gene_name "NCALD"; ref_gene_id "ENSG00000104490";
chr8	StringTie	exon	101692791	101692896	1000	-	.	gene_id "MSTRG.189771"; transcript_id "ENST00000521599"; exon_number "2"; gene_name "NCALD"; ref_gene_id "ENSG00000104490";
chr8	StringTie	exon	101719252	101719648	1000	-	.	gene_id "MSTRG.189771"; transcript_id "ENST00000521599"; exon_number "3"; gene_name "NCALD"; ref_gene_id "ENSG00000104490";
chr8	StringTie	exon	101915809	101915858	1000	-	.	gene_id "MSTRG.189771"; transcript_id "ENST00000521599"; exon_number "4"; gene_name "NCALD"; ref_gene_id "ENSG00000104490";
chr8	StringTie	exon	102020237	102020289	1000	-	.	gene_id "MSTRG.189771"; transcript_id "ENST00000521599"; exon_number "5"; gene_name "NCALD"; ref_gene_id "ENSG00000104490";
chr8	StringTie	exon	102029010	102029096	1000	-	.	gene_id "MSTRG.189771"; transcript_id "ENST00000521599"; exon_number "6"; gene_name "NCALD"; ref_gene_id "ENSG00000104490";
chr8	StringTie	exon	102124237	102124320	1000	-	.	gene_id "MSTRG.189771"; transcript_id "ENST00000521599"; exon_number "7"; gene_name "NCALD"; ref_gene_id "ENSG00000104490";
chr8	StringTie	transcript	101779922	101790977	1000	-	.	gene_id "MSTRG.189771"; transcript_id "ENST00000521957"; gene_name "NCALD"; ref_gene_id "ENSG00000104490";
chr8	StringTie	exon	101779922	101779979	1000	-	.	gene_id "MSTRG.189771"; transcript_id "ENST00000521957"; exon_number "1"; gene_name "NCALD"; ref_gene_id "ENSG00000104490";
chr8	StringTie	exon	101785855	101786052	1000	-	.	gene_id "MSTRG.189771"; transcript_id "ENST00000521957"; exon_number "2"; gene_name "NCALD"; ref_gene_id "ENSG00000104490";
chr8	StringTie	exon	101790862	101790977	1000	-	.	gene_id "MSTRG.189771"; transcript_id "ENST00000521957"; exon_number "3"; gene_name "NCALD"; ref_gene_id "ENSG00000104490";
chr8	StringTie	transcript	101719369	102124331	1000	-	.	gene_id "MSTRG.189771"; transcript_id "ENST00000521964"; gene_name "NCALD"; ref_gene_id "ENSG00000104490";
chr8	StringTie	exon	101719369	101719648	1000	-	.	gene_id "MSTRG.189771"; transcript_id "ENST00000521964"; exon_number "1"; gene_name "NCALD"; ref_gene_id "ENSG00000104490";
chr8	StringTie	exon	101887141	101887227	1000	-	.	gene_id "MSTRG.189771"; transcript_id "ENST00000521964"; exon_number "2"; gene_name "NCALD"; ref_gene_id "ENSG00000104490";
chr8	StringTie	exon	101915809	101915858	1000	-	.	gene_id "MSTRG.189771"; transcript_id "ENST00000521964"; exon_number "3"; gene_name "NCALD"; ref_gene_id "ENSG00000104490";
chr8	StringTie	exon	102020237	102020289	1000	-	.	gene_id "MSTRG.189771"; transcript_id "ENST00000521964"; exon_number "4"; gene_name "NCALD"; ref_gene_id "ENSG00000104490";
chr8	StringTie	exon	102124237	102124331	1000	-	.	gene_id "MSTRG.189771"; transcript_id "ENST00000521964"; exon_number "5"; gene_name "NCALD"; ref_gene_id "ENSG00000104490";
chr8	StringTie	transcript	101719587	102124857	1000	-	.	gene_id "MSTRG.189771"; transcript_id "ENST00000522078"; gene_name "NCALD"; ref_gene_id "ENSG00000104490";
chr8	StringTie	exon	101719587	101719648	1000	-	.	gene_id "MSTRG.189771"; transcript_id "ENST00000522078"; exon_number "1"; gene_name "NCALD"; ref_gene_id "ENSG00000104490";
chr8	StringTie	exon	101887141	101887227	1000	-	.	gene_id "MSTRG.189771"; transcript_id "ENST00000522078"; exon_number "2"; gene_name "NCALD"; ref_gene_id "ENSG00000104490";
chr8	StringTie	exon	101915809	101915858	1000	-	.	gene_id "MSTRG.189771"; transcript_id "ENST00000522078"; exon_number "3"; gene_name "NCALD"; ref_gene_id "ENSG00000104490";
chr8	StringTie	exon	102020237	102020289	1000	-	.	gene_id "MSTRG.189771"; transcript_id "ENST00000522078"; exon_number "4"; gene_name "NCALD"; ref_gene_id "ENSG00000104490";
chr8	StringTie	exon	102124570	102124857	1000	-	.	gene_id "MSTRG.189771"; transcript_id "ENST00000522078"; exon_number "5"; gene_name "NCALD"; ref_gene_id "ENSG00000104490";
chr8	StringTie	transcript	101719473	102124814	1000	-	.	gene_id "MSTRG.189771"; transcript_id "ENST00000522206"; gene_name "NCALD"; ref_gene_id "ENSG00000104490";
chr8	StringTie	exon	101719473	101719648	1000	-	.	gene_id "MSTRG.189771"; transcript_id "ENST00000522206"; exon_number "1"; gene_name "NCALD"; ref_gene_id "ENSG00000104490";
chr8	StringTie	exon	101915809	101915858	1000	-	.	gene_id "MSTRG.189771"; transcript_id "ENST00000522206"; exon_number "2"; gene_name "NCALD"; ref_gene_id "ENSG00000104490";
chr8	StringTie	exon	102020237	102020289	1000	-	.	gene_id "MSTRG.189771"; transcript_id "ENST00000522206"; exon_number "3"; gene_name "NCALD"; ref_gene_id "ENSG00000104490";
chr8	StringTie	exon	102069989	102070106	1000	-	.	gene_id "MSTRG.189771"; transcript_id "ENST00000522206"; exon_number "4"; gene_name "NCALD"; ref_gene_id "ENSG00000104490";
chr8	StringTie	exon	102124627	102124814	1000	-	.	gene_id "MSTRG.189771"; transcript_id "ENST00000522206"; exon_number "5"; gene_name "NCALD"; ref_gene_id "ENSG00000104490";
chr8	StringTie	transcript	101719293	101790977	1000	-	.	gene_id "MSTRG.189771"; transcript_id "ENST00000522252"; gene_name "NCALD"; ref_gene_id "ENSG00000104490";
chr8	StringTie	exon	101719293	101719648	1000	-	.	gene_id "MSTRG.189771"; transcript_id "ENST00000522252"; exon_number "1"; gene_name "NCALD"; ref_gene_id "ENSG00000104490";
chr8	StringTie	exon	101750598	101750687	1000	-	.	gene_id "MSTRG.189771"; transcript_id "ENST00000522252"; exon_number "2"; gene_name "NCALD"; ref_gene_id "ENSG00000104490";
chr8	StringTie	exon	101790862	101790977	1000	-	.	gene_id "MSTRG.189771"; transcript_id "ENST00000522252"; exon_number "3"; gene_name "NCALD"; ref_gene_id "ENSG00000104490";
chr8	StringTie	transcript	101688643	101790969	1000	-	.	gene_id "MSTRG.189771"; transcript_id "ENST00000522448"; gene_name "NCALD"; ref_gene_id "ENSG00000104490";
chr8	StringTie	exon	101688643	101688720	1000	-	.	gene_id "MSTRG.189771"; transcript_id "ENST00000522448"; exon_number "1"; gene_name "NCALD"; ref_gene_id "ENSG00000104490";
chr8	StringTie	exon	101719252	101719648	1000	-	.	gene_id "MSTRG.189771"; transcript_id "ENST00000522448"; exon_number "2"; gene_name "NCALD"; ref_gene_id "ENSG00000104490";
chr8	StringTie	exon	101790862	101790969	1000	-	.	gene_id "MSTRG.189771"; transcript_id "ENST00000522448"; exon_number "3"; gene_name "NCALD"; ref_gene_id "ENSG00000104490";
chr8	StringTie	transcript	101688478	101694389	1000	-	.	gene_id "MSTRG.189771"; transcript_id "ENST00000522754"; gene_name "NCALD"; ref_gene_id "ENSG00000104490";
chr8	StringTie	exon	101688478	101689406	1000	-	.	gene_id "MSTRG.189771"; transcript_id "ENST00000522754"; exon_number "1"; gene_name "NCALD"; ref_gene_id "ENSG00000104490";
chr8	StringTie	exon	101692791	101694389	1000	-	.	gene_id "MSTRG.189771"; transcript_id "ENST00000522754"; exon_number "2"; gene_name "NCALD"; ref_gene_id "ENSG00000104490";
chr8	StringTie	transcript	101688464	101790977	1000	-	.	gene_id "MSTRG.189771"; transcript_id "ENST00000522951"; gene_name "NCALD"; ref_gene_id "ENSG00000104490";
chr8	StringTie	exon	101688464	101689159	1000	-	.	gene_id "MSTRG.189771"; transcript_id "ENST00000522951"; exon_number "1"; gene_name "NCALD"; ref_gene_id "ENSG00000104490";
chr8	StringTie	exon	101692791	101692896	1000	-	.	gene_id "MSTRG.189771"; transcript_id "ENST00000522951"; exon_number "2"; gene_name "NCALD"; ref_gene_id "ENSG00000104490";
chr8	StringTie	exon	101719252	101719648	1000	-	.	gene_id "MSTRG.189771"; transcript_id "ENST00000522951"; exon_number "3"; gene_name "NCALD"; ref_gene_id "ENSG00000104490";
chr8	StringTie	exon	101790862	101790977	1000	-	.	gene_id "MSTRG.189771"; transcript_id "ENST00000522951"; exon_number "4"; gene_name "NCALD"; ref_gene_id "ENSG00000104490";
chr8	StringTie	transcript	101719621	101790947	1000	-	.	gene_id "MSTRG.189771"; transcript_id "ENST00000523645"; gene_name "NCALD"; ref_gene_id "ENSG00000104490";
chr8	StringTie	exon	101719621	101719648	1000	-	.	gene_id "MSTRG.189771"; transcript_id "ENST00000523645"; exon_number "1"; gene_name "NCALD"; ref_gene_id "ENSG00000104490";
chr8	StringTie	exon	101745831	101745993	1000	-	.	gene_id "MSTRG.189771"; transcript_id "ENST00000523645"; exon_number "2"; gene_name "NCALD"; ref_gene_id "ENSG00000104490";
chr8	StringTie	exon	101750043	101750162	1000	-	.	gene_id "MSTRG.189771"; transcript_id "ENST00000523645"; exon_number "3"; gene_name "NCALD"; ref_gene_id "ENSG00000104490";
chr8	StringTie	exon	101750598	101750687	1000	-	.	gene_id "MSTRG.189771"; transcript_id "ENST00000523645"; exon_number "4"; gene_name "NCALD"; ref_gene_id "ENSG00000104490";
chr8	StringTie	exon	101779924	101779979	1000	-	.	gene_id "MSTRG.189771"; transcript_id "ENST00000523645"; exon_number "5"; gene_name "NCALD"; ref_gene_id "ENSG00000104490";
chr8	StringTie	exon	101790862	101790947	1000	-	.	gene_id "MSTRG.189771"; transcript_id "ENST00000523645"; exon_number "6"; gene_name "NCALD"; ref_gene_id "ENSG00000104490";
chr8	StringTie	transcript	101719386	102124264	1000	-	.	gene_id "MSTRG.189771"; transcript_id "ENST00000523923"; gene_name "NCALD"; ref_gene_id "ENSG00000104490";
chr8	StringTie	exon	101719386	101719648	1000	-	.	gene_id "MSTRG.189771"; transcript_id "ENST00000523923"; exon_number "1"; gene_name "NCALD"; ref_gene_id "ENSG00000104490";
chr8	StringTie	exon	101779924	101779979	1000	-	.	gene_id "MSTRG.189771"; transcript_id "ENST00000523923"; exon_number "2"; gene_name "NCALD"; ref_gene_id "ENSG00000104490";
chr8	StringTie	exon	101852572	101852670	1000	-	.	gene_id "MSTRG.189771"; transcript_id "ENST00000523923"; exon_number "3"; gene_name "NCALD"; ref_gene_id "ENSG00000104490";
chr8	StringTie	exon	101915809	101915858	1000	-	.	gene_id "MSTRG.189771"; transcript_id "ENST00000523923"; exon_number "4"; gene_name "NCALD"; ref_gene_id "ENSG00000104490";
chr8	StringTie	exon	102020237	102020289	1000	-	.	gene_id "MSTRG.189771"; transcript_id "ENST00000523923"; exon_number "5"; gene_name "NCALD"; ref_gene_id "ENSG00000104490";
chr8	StringTie	exon	102124237	102124264	1000	-	.	gene_id "MSTRG.189771"; transcript_id "ENST00000523923"; exon_number "6"; gene_name "NCALD"; ref_gene_id "ENSG00000104490";
chr8	StringTie	transcript	101788634	101790934	1000	-	.	gene_id "MSTRG.189771"; transcript_id "ENST00000524101"; gene_name "NCALD"; ref_gene_id "ENSG00000104490";
chr8	StringTie	exon	101788634	101789029	1000	-	.	gene_id "MSTRG.189771"; transcript_id "ENST00000524101"; exon_number "1"; gene_name "NCALD"; ref_gene_id "ENSG00000104490";
chr8	StringTie	exon	101790862	101790934	1000	-	.	gene_id "MSTRG.189771"; transcript_id "ENST00000524101"; exon_number "2"; gene_name "NCALD"; ref_gene_id "ENSG00000104490";
chr8	StringTie	transcript	101719583	101788998	1000	-	.	gene_id "MSTRG.189771"; transcript_id "ENST00000524137"; gene_name "NCALD"; ref_gene_id "ENSG00000104490";
chr8	StringTie	exon	101719583	101719648	1000	-	.	gene_id "MSTRG.189771"; transcript_id "ENST00000524137"; exon_number "1"; gene_name "NCALD"; ref_gene_id "ENSG00000104490";
chr8	StringTie	exon	101750043	101750162	1000	-	.	gene_id "MSTRG.189771"; transcript_id "ENST00000524137"; exon_number "2"; gene_name "NCALD"; ref_gene_id "ENSG00000104490";
chr8	StringTie	exon	101750598	101750687	1000	-	.	gene_id "MSTRG.189771"; transcript_id "ENST00000524137"; exon_number "3"; gene_name "NCALD"; ref_gene_id "ENSG00000104490";
chr8	StringTie	exon	101779924	101779979	1000	-	.	gene_id "MSTRG.189771"; transcript_id "ENST00000524137"; exon_number "4"; gene_name "NCALD"; ref_gene_id "ENSG00000104490";
chr8	StringTie	exon	101788779	101788998	1000	-	.	gene_id "MSTRG.189771"; transcript_id "ENST00000524137"; exon_number "5"; gene_name "NCALD"; ref_gene_id "ENSG00000104490";
chr8	StringTie	transcript	101719314	102124261	1000	-	.	gene_id "MSTRG.189771"; transcript_id "ENST00000524209"; gene_name "NCALD"; ref_gene_id "ENSG00000104490";
chr8	StringTie	exon	101719314	101719648	1000	-	.	gene_id "MSTRG.189771"; transcript_id "ENST00000524209"; exon_number "1"; gene_name "NCALD"; ref_gene_id "ENSG00000104490";
chr8	StringTie	exon	101750598	101750687	1000	-	.	gene_id "MSTRG.189771"; transcript_id "ENST00000524209"; exon_number "2"; gene_name "NCALD"; ref_gene_id "ENSG00000104490";
chr8	StringTie	exon	101915809	101915858	1000	-	.	gene_id "MSTRG.189771"; transcript_id "ENST00000524209"; exon_number "3"; gene_name "NCALD"; ref_gene_id "ENSG00000104490";
chr8	StringTie	exon	102020237	102020289	1000	-	.	gene_id "MSTRG.189771"; transcript_id "ENST00000524209"; exon_number "4"; gene_name "NCALD"; ref_gene_id "ENSG00000104490";
chr8	StringTie	exon	102124237	102124261	1000	-	.	gene_id "MSTRG.189771"; transcript_id "ENST00000524209"; exon_number "5"; gene_name "NCALD"; ref_gene_id "ENSG00000104490";
chr8	StringTie	transcript	101673451	102124261	1000	-	.	gene_id "MSTRG.189771"; transcript_id "MSTRG.189771.1";
chr8	StringTie	exon	101673451	101674429	1000	-	.	gene_id "MSTRG.189771"; transcript_id "MSTRG.189771.1"; exon_number "1";
chr8	StringTie	exon	101681299	101689406	1000	-	.	gene_id "MSTRG.189771"; transcript_id "MSTRG.189771.1"; exon_number "2";
chr8	StringTie	exon	101692791	101692896	1000	-	.	gene_id "MSTRG.189771"; transcript_id "MSTRG.189771.1"; exon_number "3";
chr8	StringTie	exon	101719252	101719648	1000	-	.	gene_id "MSTRG.189771"; transcript_id "MSTRG.189771.1"; exon_number "4";
chr8	StringTie	exon	101721213	101721351	1000	-	.	gene_id "MSTRG.189771"; transcript_id "MSTRG.189771.1"; exon_number "5";
chr8	StringTie	exon	101745831	101745993	1000	-	.	gene_id "MSTRG.189771"; transcript_id "MSTRG.189771.1"; exon_number "6";
chr8	StringTie	exon	101750007	101750162	1000	-	.	gene_id "MSTRG.189771"; transcript_id "MSTRG.189771.1"; exon_number "7";
chr8	StringTie	exon	101750598	101750687	1000	-	.	gene_id "MSTRG.189771"; transcript_id "MSTRG.189771.1"; exon_number "8";
chr8	StringTie	exon	101915809	101915858	1000	-	.	gene_id "MSTRG.189771"; transcript_id "MSTRG.189771.1"; exon_number "9";
chr8	StringTie	exon	102020237	102020289	1000	-	.	gene_id "MSTRG.189771"; transcript_id "MSTRG.189771.1"; exon_number "10";
chr8	StringTie	exon	102124237	102124261	1000	-	.	gene_id "MSTRG.189771"; transcript_id "MSTRG.189771.1"; exon_number "11";
chr8	StringTie	transcript	101684253	101791086	1000	-	.	gene_id "MSTRG.189771"; transcript_id "MSTRG.189771.10";
chr8	StringTie	exon	101684253	101689406	1000	-	.	gene_id "MSTRG.189771"; transcript_id "MSTRG.189771.10"; exon_number "1";
chr8	StringTie	exon	101692791	101692896	1000	-	.	gene_id "MSTRG.189771"; transcript_id "MSTRG.189771.10"; exon_number "2";
chr8	StringTie	exon	101719252	101719648	1000	-	.	gene_id "MSTRG.189771"; transcript_id "MSTRG.189771.10"; exon_number "3";
chr8	StringTie	exon	101721213	101721351	1000	-	.	gene_id "MSTRG.189771"; transcript_id "MSTRG.189771.10"; exon_number "4";
chr8	StringTie	exon	101745831	101745993	1000	-	.	gene_id "MSTRG.189771"; transcript_id "MSTRG.189771.10"; exon_number "5";
chr8	StringTie	exon	101750007	101750162	1000	-	.	gene_id "MSTRG.189771"; transcript_id "MSTRG.189771.10"; exon_number "6";
chr8	StringTie	exon	101750598	101750687	1000	-	.	gene_id "MSTRG.189771"; transcript_id "MSTRG.189771.10"; exon_number "7";
chr8	StringTie	exon	101774146	101774330	1000	-	.	gene_id "MSTRG.189771"; transcript_id "MSTRG.189771.10"; exon_number "8";
chr8	StringTie	exon	101790862	101791086	1000	-	.	gene_id "MSTRG.189771"; transcript_id "MSTRG.189771.10"; exon_number "9";
chr8	StringTie	transcript	101719408	102035131	1000	-	.	gene_id "MSTRG.189771"; transcript_id "MSTRG.189771.105";
chr8	StringTie	exon	101719408	101719648	1000	-	.	gene_id "MSTRG.189771"; transcript_id "MSTRG.189771.105"; exon_number "1";
chr8	StringTie	exon	101887141	101887227	1000	-	.	gene_id "MSTRG.189771"; transcript_id "MSTRG.189771.105"; exon_number "2";
chr8	StringTie	exon	101915809	101915858	1000	-	.	gene_id "MSTRG.189771"; transcript_id "MSTRG.189771.105"; exon_number "3";
chr8	StringTie	exon	102020237	102020289	1000	-	.	gene_id "MSTRG.189771"; transcript_id "MSTRG.189771.105"; exon_number "4";
chr8	StringTie	exon	102034584	102035131	1000	-	.	gene_id "MSTRG.189771"; transcript_id "MSTRG.189771.105"; exon_number "5";
chr8	StringTie	transcript	101719408	102023479	1000	-	.	gene_id "MSTRG.189771"; transcript_id "MSTRG.189771.106";
chr8	StringTie	exon	101719408	101719648	1000	-	.	gene_id "MSTRG.189771"; transcript_id "MSTRG.189771.106"; exon_number "1";
chr8	StringTie	exon	101887141	101887227	1000	-	.	gene_id "MSTRG.189771"; transcript_id "MSTRG.189771.106"; exon_number "2";
chr8	StringTie	exon	101915809	101915858	1000	-	.	gene_id "MSTRG.189771"; transcript_id "MSTRG.189771.106"; exon_number "3";
chr8	StringTie	exon	102020237	102020289	1000	-	.	gene_id "MSTRG.189771"; transcript_id "MSTRG.189771.106"; exon_number "4";
chr8	StringTie	exon	102022729	102023479	1000	-	.	gene_id "MSTRG.189771"; transcript_id "MSTRG.189771.106"; exon_number "5";
chr8	StringTie	transcript	101719583	101791062	1000	-	.	gene_id "MSTRG.189771"; transcript_id "MSTRG.189771.109";
chr8	StringTie	exon	101719583	101719648	1000	-	.	gene_id "MSTRG.189771"; transcript_id "MSTRG.189771.109"; exon_number "1";
chr8	StringTie	exon	101750043	101750162	1000	-	.	gene_id "MSTRG.189771"; transcript_id "MSTRG.189771.109"; exon_number "2";
chr8	StringTie	exon	101750598	101750687	1000	-	.	gene_id "MSTRG.189771"; transcript_id "MSTRG.189771.109"; exon_number "3";
chr8	StringTie	exon	101779924	101779979	1000	-	.	gene_id "MSTRG.189771"; transcript_id "MSTRG.189771.109"; exon_number "4";
chr8	StringTie	exon	101788779	101790416	1000	-	.	gene_id "MSTRG.189771"; transcript_id "MSTRG.189771.109"; exon_number "5";
chr8	StringTie	exon	101790862	101791062	1000	-	.	gene_id "MSTRG.189771"; transcript_id "MSTRG.189771.109"; exon_number "6";
chr8	StringTie	transcript	101684280	101750780	1000	-	.	gene_id "MSTRG.189771"; transcript_id "MSTRG.189771.11";
chr8	StringTie	exon	101684280	101689406	1000	-	.	gene_id "MSTRG.189771"; transcript_id "MSTRG.189771.11"; exon_number "1";
chr8	StringTie	exon	101692791	101692896	1000	-	.	gene_id "MSTRG.189771"; transcript_id "MSTRG.189771.11"; exon_number "2";
chr8	StringTie	exon	101719252	101719648	1000	-	.	gene_id "MSTRG.189771"; transcript_id "MSTRG.189771.11"; exon_number "3";
chr8	StringTie	exon	101721213	101721351	1000	-	.	gene_id "MSTRG.189771"; transcript_id "MSTRG.189771.11"; exon_number "4";
chr8	StringTie	exon	101745831	101745993	1000	-	.	gene_id "MSTRG.189771"; transcript_id "MSTRG.189771.11"; exon_number "5";
chr8	StringTie	exon	101750043	101750162	1000	-	.	gene_id "MSTRG.189771"; transcript_id "MSTRG.189771.11"; exon_number "6";
chr8	StringTie	exon	101750598	101750780	1000	-	.	gene_id "MSTRG.189771"; transcript_id "MSTRG.189771.11"; exon_number "7";
chr8	StringTie	transcript	101761883	101790989	1000	-	.	gene_id "MSTRG.189771"; transcript_id "MSTRG.189771.114";
chr8	StringTie	exon	101761883	101761942	1000	-	.	gene_id "MSTRG.189771"; transcript_id "MSTRG.189771.114"; exon_number "1";
chr8	StringTie	exon	101779924	101779979	1000	-	.	gene_id "MSTRG.189771"; transcript_id "MSTRG.189771.114"; exon_number "2";
chr8	StringTie	exon	101790862	101790989	1000	-	.	gene_id "MSTRG.189771"; transcript_id "MSTRG.189771.114"; exon_number "3";
chr8	StringTie	transcript	101767157	101791143	1000	-	.	gene_id "MSTRG.189771"; transcript_id "MSTRG.189771.115";
chr8	StringTie	exon	101767157	101767190	1000	-	.	gene_id "MSTRG.189771"; transcript_id "MSTRG.189771.115"; exon_number "1";
chr8	StringTie	exon	101779924	101779979	1000	-	.	gene_id "MSTRG.189771"; transcript_id "MSTRG.189771.115"; exon_number "2";
chr8	StringTie	exon	101785855	101786052	1000	-	.	gene_id "MSTRG.189771"; transcript_id "MSTRG.189771.115"; exon_number "3";
chr8	StringTie	exon	101790862	101791143	1000	-	.	gene_id "MSTRG.189771"; transcript_id "MSTRG.189771.115"; exon_number "4";
chr8	StringTie	transcript	101774039	101791033	1000	-	.	gene_id "MSTRG.189771"; transcript_id "MSTRG.189771.116";
chr8	StringTie	exon	101774039	101774330	1000	-	.	gene_id "MSTRG.189771"; transcript_id "MSTRG.189771.116"; exon_number "1";
chr8	StringTie	exon	101779924	101779979	1000	-	.	gene_id "MSTRG.189771"; transcript_id "MSTRG.189771.116"; exon_number "2";
chr8	StringTie	exon	101790862	101791033	1000	-	.	gene_id "MSTRG.189771"; transcript_id "MSTRG.189771.116"; exon_number "3";
chr8	StringTie	transcript	101776605	101790989	1000	-	.	gene_id "MSTRG.189771"; transcript_id "MSTRG.189771.117";
chr8	StringTie	exon	101776605	101776696	1000	-	.	gene_id "MSTRG.189771"; transcript_id "MSTRG.189771.117"; exon_number "1";
chr8	StringTie	exon	101779924	101779979	1000	-	.	gene_id "MSTRG.189771"; transcript_id "MSTRG.189771.117"; exon_number "2";
chr8	StringTie	exon	101790862	101790989	1000	-	.	gene_id "MSTRG.189771"; transcript_id "MSTRG.189771.117"; exon_number "3";
chr8	StringTie	transcript	101777240	101790986	1000	-	.	gene_id "MSTRG.189771"; transcript_id "MSTRG.189771.118";
chr8	StringTie	exon	101777240	101777269	1000	-	.	gene_id "MSTRG.189771"; transcript_id "MSTRG.189771.118"; exon_number "1";
chr8	StringTie	exon	101779924	101779979	1000	-	.	gene_id "MSTRG.189771"; transcript_id "MSTRG.189771.118"; exon_number "2";
chr8	StringTie	exon	101790862	101790986	1000	-	.	gene_id "MSTRG.189771"; transcript_id "MSTRG.189771.118"; exon_number "3";
chr8	StringTie	transcript	101777565	101790993	1000	-	.	gene_id "MSTRG.189771"; transcript_id "MSTRG.189771.119";
chr8	StringTie	exon	101777565	101777581	1000	-	.	gene_id "MSTRG.189771"; transcript_id "MSTRG.189771.119"; exon_number "1";
chr8	StringTie	exon	101779924	101779979	1000	-	.	gene_id "MSTRG.189771"; transcript_id "MSTRG.189771.119"; exon_number "2";
chr8	StringTie	exon	101790862	101790993	1000	-	.	gene_id "MSTRG.189771"; transcript_id "MSTRG.189771.119"; exon_number "3";
chr8	StringTie	transcript	101684314	101790977	1000	-	.	gene_id "MSTRG.189771"; transcript_id "MSTRG.189771.12";
chr8	StringTie	exon	101684314	101689406	1000	-	.	gene_id "MSTRG.189771"; transcript_id "MSTRG.189771.12"; exon_number "1";
chr8	StringTie	exon	101692697	101692896	1000	-	.	gene_id "MSTRG.189771"; transcript_id "MSTRG.189771.12"; exon_number "2";
chr8	StringTie	exon	101719252	101719648	1000	-	.	gene_id "MSTRG.189771"; transcript_id "MSTRG.189771.12"; exon_number "3";
chr8	StringTie	exon	101750598	101750687	1000	-	.	gene_id "MSTRG.189771"; transcript_id "MSTRG.189771.12"; exon_number "4";
chr8	StringTie	exon	101790862	101790977	1000	-	.	gene_id "MSTRG.189771"; transcript_id "MSTRG.189771.12"; exon_number "5";
chr8	StringTie	transcript	101779943	101790934	1000	-	.	gene_id "MSTRG.189771"; transcript_id "MSTRG.189771.121";
chr8	StringTie	exon	101779943	101779979	1000	-	.	gene_id "MSTRG.189771"; transcript_id "MSTRG.189771.121"; exon_number "1";
chr8	StringTie	exon	101788779	101789029	1000	-	.	gene_id "MSTRG.189771"; transcript_id "MSTRG.189771.121"; exon_number "2";
chr8	StringTie	exon	101790862	101790934	1000	-	.	gene_id "MSTRG.189771"; transcript_id "MSTRG.189771.121"; exon_number "3";
chr8	StringTie	transcript	101819241	101828956	1000	-	.	gene_id "MSTRG.189771"; transcript_id "MSTRG.189771.124";
chr8	StringTie	exon	101819241	101825673	1000	-	.	gene_id "MSTRG.189771"; transcript_id "MSTRG.189771.124"; exon_number "1";
chr8	StringTie	exon	101828102	101828956	1000	-	.	gene_id "MSTRG.189771"; transcript_id "MSTRG.189771.124"; exon_number "2";
chr8	StringTie	transcript	101819386	101853007	1000	-	.	gene_id "MSTRG.189771"; transcript_id "MSTRG.189771.125";
chr8	StringTie	exon	101819386	101825673	1000	-	.	gene_id "MSTRG.189771"; transcript_id "MSTRG.189771.125"; exon_number "1";
chr8	StringTie	exon	101852572	101853007	1000	-	.	gene_id "MSTRG.189771"; transcript_id "MSTRG.189771.125"; exon_number "2";
chr8	StringTie	transcript	101820178	101860239	1000	-	.	gene_id "MSTRG.189771"; transcript_id "MSTRG.189771.126";
chr8	StringTie	exon	101820178	101825738	1000	-	.	gene_id "MSTRG.189771"; transcript_id "MSTRG.189771.126"; exon_number "1";
chr8	StringTie	exon	101844610	101844716	1000	-	.	gene_id "MSTRG.189771"; transcript_id "MSTRG.189771.126"; exon_number "2";
chr8	StringTie	exon	101852572	101852670	1000	-	.	gene_id "MSTRG.189771"; transcript_id "MSTRG.189771.126"; exon_number "3";
chr8	StringTie	exon	101860206	101860239	1000	-	.	gene_id "MSTRG.189771"; transcript_id "MSTRG.189771.126"; exon_number "4";
chr8	StringTie	transcript	101820532	101844246	1000	-	.	gene_id "MSTRG.189771"; transcript_id "MSTRG.189771.127";
chr8	StringTie	exon	101820532	101825673	1000	-	.	gene_id "MSTRG.189771"; transcript_id "MSTRG.189771.127"; exon_number "1";
chr8	StringTie	exon	101844219	101844246	1000	-	.	gene_id "MSTRG.189771"; transcript_id "MSTRG.189771.127"; exon_number "2";
chr8	StringTie	transcript	101820932	101839138	1000	-	.	gene_id "MSTRG.189771"; transcript_id "MSTRG.189771.128";
chr8	StringTie	exon	101820932	101825673	1000	-	.	gene_id "MSTRG.189771"; transcript_id "MSTRG.189771.128"; exon_number "1";
chr8	StringTie	exon	101839090	101839138	1000	-	.	gene_id "MSTRG.189771"; transcript_id "MSTRG.189771.128"; exon_number "2";
chr8	StringTie	transcript	101879506	102124261	1000	-	.	gene_id "MSTRG.189771"; transcript_id "MSTRG.189771.129";
chr8	StringTie	exon	101879506	101879528	1000	-	.	gene_id "MSTRG.189771"; transcript_id "MSTRG.189771.129"; exon_number "1";
chr8	StringTie	exon	101882699	101882830	1000	-	.	gene_id "MSTRG.189771"; transcript_id "MSTRG.189771.129"; exon_number "2";
chr8	StringTie	exon	101887141	101887227	1000	-	.	gene_id "MSTRG.189771"; transcript_id "MSTRG.189771.129"; exon_number "3";
chr8	StringTie	exon	101915809	101915858	1000	-	.	gene_id "MSTRG.189771"; transcript_id "MSTRG.189771.129"; exon_number "4";
chr8	StringTie	exon	102020237	102020289	1000	-	.	gene_id "MSTRG.189771"; transcript_id "MSTRG.189771.129"; exon_number "5";
chr8	StringTie	exon	102124237	102124261	1000	-	.	gene_id "MSTRG.189771"; transcript_id "MSTRG.189771.129"; exon_number "6";
chr8	StringTie	transcript	101684317	101791047	1000	-	.	gene_id "MSTRG.189771"; transcript_id "MSTRG.189771.13";
chr8	StringTie	exon	101684317	101689406	1000	-	.	gene_id "MSTRG.189771"; transcript_id "MSTRG.189771.13"; exon_number "1";
chr8	StringTie	exon	101692791	101692896	1000	-	.	gene_id "MSTRG.189771"; transcript_id "MSTRG.189771.13"; exon_number "2";
chr8	StringTie	exon	101719252	101719648	1000	-	.	gene_id "MSTRG.189771"; transcript_id "MSTRG.189771.13"; exon_number "3";
chr8	StringTie	exon	101745831	101745993	1000	-	.	gene_id "MSTRG.189771"; transcript_id "MSTRG.189771.13"; exon_number "4";
chr8	StringTie	exon	101750043	101750162	1000	-	.	gene_id "MSTRG.189771"; transcript_id "MSTRG.189771.13"; exon_number "5";
chr8	StringTie	exon	101750598	101750687	1000	-	.	gene_id "MSTRG.189771"; transcript_id "MSTRG.189771.13"; exon_number "6";
chr8	StringTie	exon	101774146	101774333	1000	-	.	gene_id "MSTRG.189771"; transcript_id "MSTRG.189771.13"; exon_number "7";
chr8	StringTie	exon	101779924	101779979	1000	-	.	gene_id "MSTRG.189771"; transcript_id "MSTRG.189771.13"; exon_number "8";
chr8	StringTie	exon	101790862	101791047	1000	-	.	gene_id "MSTRG.189771"; transcript_id "MSTRG.189771.13"; exon_number "9";
chr8	StringTie	transcript	101881637	101892135	1000	-	.	gene_id "MSTRG.189771"; transcript_id "MSTRG.189771.130";
chr8	StringTie	exon	101881637	101882830	1000	-	.	gene_id "MSTRG.189771"; transcript_id "MSTRG.189771.130"; exon_number "1";
chr8	StringTie	exon	101887141	101887227	1000	-	.	gene_id "MSTRG.189771"; transcript_id "MSTRG.189771.130"; exon_number "2";
chr8	StringTie	exon	101891760	101892135	1000	-	.	gene_id "MSTRG.189771"; transcript_id "MSTRG.189771.130"; exon_number "3";
chr8	StringTie	transcript	101882601	102029225	1000	-	.	gene_id "MSTRG.189771"; transcript_id "MSTRG.189771.131";
chr8	StringTie	exon	101882601	101882830	1000	-	.	gene_id "MSTRG.189771"; transcript_id "MSTRG.189771.131"; exon_number "1";
chr8	StringTie	exon	101887141	101887227	1000	-	.	gene_id "MSTRG.189771"; transcript_id "MSTRG.189771.131"; exon_number "2";
chr8	StringTie	exon	101915809	101915858	1000	-	.	gene_id "MSTRG.189771"; transcript_id "MSTRG.189771.131"; exon_number "3";
chr8	StringTie	exon	102020237	102020289	1000	-	.	gene_id "MSTRG.189771"; transcript_id "MSTRG.189771.131"; exon_number "4";
chr8	StringTie	exon	102029010	102029225	1000	-	.	gene_id "MSTRG.189771"; transcript_id "MSTRG.189771.131"; exon_number "5";
chr8	StringTie	transcript	101887141	101892041	1000	-	.	gene_id "MSTRG.189771"; transcript_id "MSTRG.189771.132";
chr8	StringTie	exon	101887141	101887227	1000	-	.	gene_id "MSTRG.189771"; transcript_id "MSTRG.189771.132"; exon_number "1";
chr8	StringTie	exon	101891845	101892041	1000	-	.	gene_id "MSTRG.189771"; transcript_id "MSTRG.189771.132"; exon_number "2";
chr8	StringTie	transcript	101949129	101952066	1000	-	.	gene_id "MSTRG.189771"; transcript_id "MSTRG.189771.134";
chr8	StringTie	exon	101949129	101950020	1000	-	.	gene_id "MSTRG.189771"; transcript_id "MSTRG.189771.134"; exon_number "1";
chr8	StringTie	exon	101950258	101950360	1000	-	.	gene_id "MSTRG.189771"; transcript_id "MSTRG.189771.134"; exon_number "2";
chr8	StringTie	exon	101951008	101951188	1000	-	.	gene_id "MSTRG.189771"; transcript_id "MSTRG.189771.134"; exon_number "3";
chr8	StringTie	exon	101951723	101952066	1000	-	.	gene_id "MSTRG.189771"; transcript_id "MSTRG.189771.134"; exon_number "4";
chr8	StringTie	transcript	102013794	102036112	1000	-	.	gene_id "MSTRG.189771"; transcript_id "MSTRG.189771.135";
chr8	StringTie	exon	102013794	102013815	1000	-	.	gene_id "MSTRG.189771"; transcript_id "MSTRG.189771.135"; exon_number "1";
chr8	StringTie	exon	102020237	102020289	1000	-	.	gene_id "MSTRG.189771"; transcript_id "MSTRG.189771.135"; exon_number "2";
chr8	StringTie	exon	102029010	102029096	1000	-	.	gene_id "MSTRG.189771"; transcript_id "MSTRG.189771.135"; exon_number "3";
chr8	StringTie	exon	102036029	102036112	1000	-	.	gene_id "MSTRG.189771"; transcript_id "MSTRG.189771.135"; exon_number "4";
chr8	StringTie	transcript	102020237	102025591	1000	-	.	gene_id "MSTRG.189771"; transcript_id "MSTRG.189771.136";
chr8	StringTie	exon	102020237	102020289	1000	-	.	gene_id "MSTRG.189771"; transcript_id "MSTRG.189771.136"; exon_number "1";
chr8	StringTie	exon	102025424	102025591	1000	-	.	gene_id "MSTRG.189771"; transcript_id "MSTRG.189771.136"; exon_number "2";
chr8	StringTie	transcript	102069870	102080310	1000	-	.	gene_id "MSTRG.189771"; transcript_id "MSTRG.189771.137";
chr8	StringTie	exon	102069870	102070110	1000	-	.	gene_id "MSTRG.189771"; transcript_id "MSTRG.189771.137"; exon_number "1";
chr8	StringTie	exon	102070624	102070675	1000	-	.	gene_id "MSTRG.189771"; transcript_id "MSTRG.189771.137"; exon_number "2";
chr8	StringTie	exon	102080097	102080310	1000	-	.	gene_id "MSTRG.189771"; transcript_id "MSTRG.189771.137"; exon_number "3";
chr8	StringTie	transcript	102069917	102096530	1000	-	.	gene_id "MSTRG.189771"; transcript_id "MSTRG.189771.138";
chr8	StringTie	exon	102069917	102070110	1000	-	.	gene_id "MSTRG.189771"; transcript_id "MSTRG.189771.138"; exon_number "1";
chr8	StringTie	exon	102080097	102084830	1000	-	.	gene_id "MSTRG.189771"; transcript_id "MSTRG.189771.138"; exon_number "2";
chr8	StringTie	exon	102096217	102096530	1000	-	.	gene_id "MSTRG.189771"; transcript_id "MSTRG.189771.138"; exon_number "3";
chr8	StringTie	transcript	102074793	102080491	1000	-	.	gene_id "MSTRG.189771"; transcript_id "MSTRG.189771.139";
chr8	StringTie	exon	102074793	102075000	1000	-	.	gene_id "MSTRG.189771"; transcript_id "MSTRG.189771.139"; exon_number "1";
chr8	StringTie	exon	102080097	102080491	1000	-	.	gene_id "MSTRG.189771"; transcript_id "MSTRG.189771.139"; exon_number "2";
chr8	StringTie	transcript	101684469	101791107	1000	-	.	gene_id "MSTRG.189771"; transcript_id "MSTRG.189771.14";
chr8	StringTie	exon	101684469	101689406	1000	-	.	gene_id "MSTRG.189771"; transcript_id "MSTRG.189771.14"; exon_number "1";
chr8	StringTie	exon	101692791	101692896	1000	-	.	gene_id "MSTRG.189771"; transcript_id "MSTRG.189771.14"; exon_number "2";
chr8	StringTie	exon	101719252	101719648	1000	-	.	gene_id "MSTRG.189771"; transcript_id "MSTRG.189771.14"; exon_number "3";
chr8	StringTie	exon	101779924	101779979	1000	-	.	gene_id "MSTRG.189771"; transcript_id "MSTRG.189771.14"; exon_number "4";
chr8	StringTie	exon	101790862	101791107	1000	-	.	gene_id "MSTRG.189771"; transcript_id "MSTRG.189771.14"; exon_number "5";
chr8	StringTie	transcript	102075923	102080329	1000	-	.	gene_id "MSTRG.189771"; transcript_id "MSTRG.189771.140";
chr8	StringTie	exon	102075923	102075944	1000	-	.	gene_id "MSTRG.189771"; transcript_id "MSTRG.189771.140"; exon_number "1";
chr8	StringTie	exon	102080097	102080329	1000	-	.	gene_id "MSTRG.189771"; transcript_id "MSTRG.189771.140"; exon_number "2";
chr8	StringTie	transcript	102094881	102096601	1000	-	.	gene_id "MSTRG.189771"; transcript_id "MSTRG.189771.141";
chr8	StringTie	exon	102094881	102094988	1000	-	.	gene_id "MSTRG.189771"; transcript_id "MSTRG.189771.141"; exon_number "1";
chr8	StringTie	exon	102096217	102096601	1000	-	.	gene_id "MSTRG.189771"; transcript_id "MSTRG.189771.141"; exon_number "2";
chr8	StringTie	transcript	101684551	102124346	1000	-	.	gene_id "MSTRG.189771"; transcript_id "MSTRG.189771.15";
chr8	StringTie	exon	101684551	101689406	1000	-	.	gene_id "MSTRG.189771"; transcript_id "MSTRG.189771.15"; exon_number "1";
chr8	StringTie	exon	101692791	101692896	1000	-	.	gene_id "MSTRG.189771"; transcript_id "MSTRG.189771.15"; exon_number "2";
chr8	StringTie	exon	101719252	101719648	1000	-	.	gene_id "MSTRG.189771"; transcript_id "MSTRG.189771.15"; exon_number "3";
chr8	StringTie	exon	101779924	101779979	1000	-	.	gene_id "MSTRG.189771"; transcript_id "MSTRG.189771.15"; exon_number "4";
chr8	StringTie	exon	101915809	101915858	1000	-	.	gene_id "MSTRG.189771"; transcript_id "MSTRG.189771.15"; exon_number "5";
chr8	StringTie	exon	102020237	102020289	1000	-	.	gene_id "MSTRG.189771"; transcript_id "MSTRG.189771.15"; exon_number "6";
chr8	StringTie	exon	102124237	102124346	1000	-	.	gene_id "MSTRG.189771"; transcript_id "MSTRG.189771.15"; exon_number "7";
chr8	StringTie	transcript	101684787	101791213	1000	-	.	gene_id "MSTRG.189771"; transcript_id "MSTRG.189771.16";
chr8	StringTie	exon	101684787	101689406	1000	-	.	gene_id "MSTRG.189771"; transcript_id "MSTRG.189771.16"; exon_number "1";
chr8	StringTie	exon	101692791	101692896	1000	-	.	gene_id "MSTRG.189771"; transcript_id "MSTRG.189771.16"; exon_number "2";
chr8	StringTie	exon	101719252	101719648	1000	-	.	gene_id "MSTRG.189771"; transcript_id "MSTRG.189771.16"; exon_number "3";
chr8	StringTie	exon	101750598	101750687	1000	-	.	gene_id "MSTRG.189771"; transcript_id "MSTRG.189771.16"; exon_number "4";
chr8	StringTie	exon	101779924	101779979	1000	-	.	gene_id "MSTRG.189771"; transcript_id "MSTRG.189771.16"; exon_number "5";
chr8	StringTie	exon	101790862	101791213	1000	-	.	gene_id "MSTRG.189771"; transcript_id "MSTRG.189771.16"; exon_number "6";
chr8	StringTie	transcript	101684792	101790996	1000	-	.	gene_id "MSTRG.189771"; transcript_id "MSTRG.189771.17";
chr8	StringTie	exon	101684792	101689406	1000	-	.	gene_id "MSTRG.189771"; transcript_id "MSTRG.189771.17"; exon_number "1";
chr8	StringTie	exon	101692791	101692896	1000	-	.	gene_id "MSTRG.189771"; transcript_id "MSTRG.189771.17"; exon_number "2";
chr8	StringTie	exon	101719252	101719648	1000	-	.	gene_id "MSTRG.189771"; transcript_id "MSTRG.189771.17"; exon_number "3";
chr8	StringTie	exon	101745831	101745974	1000	-	.	gene_id "MSTRG.189771"; transcript_id "MSTRG.189771.17"; exon_number "4";
chr8	StringTie	exon	101779924	101779979	1000	-	.	gene_id "MSTRG.189771"; transcript_id "MSTRG.189771.17"; exon_number "5";
chr8	StringTie	exon	101790862	101790996	1000	-	.	gene_id "MSTRG.189771"; transcript_id "MSTRG.189771.17"; exon_number "6";
chr8	StringTie	transcript	101684792	102124805	1000	-	.	gene_id "MSTRG.189771"; transcript_id "MSTRG.189771.18";
chr8	StringTie	exon	101684792	101689406	1000	-	.	gene_id "MSTRG.189771"; transcript_id "MSTRG.189771.18"; exon_number "1";
chr8	StringTie	exon	101692791	101692896	1000	-	.	gene_id "MSTRG.189771"; transcript_id "MSTRG.189771.18"; exon_number "2";
chr8	StringTie	exon	101719252	101719648	1000	-	.	gene_id "MSTRG.189771"; transcript_id "MSTRG.189771.18"; exon_number "3";
chr8	StringTie	exon	101887141	101887227	1000	-	.	gene_id "MSTRG.189771"; transcript_id "MSTRG.189771.18"; exon_number "4";
chr8	StringTie	exon	101915809	101915858	1000	-	.	gene_id "MSTRG.189771"; transcript_id "MSTRG.189771.18"; exon_number "5";
chr8	StringTie	exon	102020237	102020289	1000	-	.	gene_id "MSTRG.189771"; transcript_id "MSTRG.189771.18"; exon_number "6";
chr8	StringTie	exon	102124627	102124805	1000	-	.	gene_id "MSTRG.189771"; transcript_id "MSTRG.189771.18"; exon_number "7";
chr8	StringTie	transcript	101684804	101750659	1000	-	.	gene_id "MSTRG.189771"; transcript_id "MSTRG.189771.19";
chr8	StringTie	exon	101684804	101689406	1000	-	.	gene_id "MSTRG.189771"; transcript_id "MSTRG.189771.19"; exon_number "1";
chr8	StringTie	exon	101692791	101692896	1000	-	.	gene_id "MSTRG.189771"; transcript_id "MSTRG.189771.19"; exon_number "2";
chr8	StringTie	exon	101719252	101719648	1000	-	.	gene_id "MSTRG.189771"; transcript_id "MSTRG.189771.19"; exon_number "3";
chr8	StringTie	exon	101721213	101721351	1000	-	.	gene_id "MSTRG.189771"; transcript_id "MSTRG.189771.19"; exon_number "4";
chr8	StringTie	exon	101727798	101728001	1000	-	.	gene_id "MSTRG.189771"; transcript_id "MSTRG.189771.19"; exon_number "5";
chr8	StringTie	exon	101750043	101750162	1000	-	.	gene_id "MSTRG.189771"; transcript_id "MSTRG.189771.19"; exon_number "6";
chr8	StringTie	exon	101750598	101750659	1000	-	.	gene_id "MSTRG.189771"; transcript_id "MSTRG.189771.19"; exon_number "7";
chr8	StringTie	transcript	101678961	101977096	1000	-	.	gene_id "MSTRG.189771"; transcript_id "MSTRG.189771.2";
chr8	StringTie	exon	101678961	101689406	1000	-	.	gene_id "MSTRG.189771"; transcript_id "MSTRG.189771.2"; exon_number "1";
chr8	StringTie	exon	101689541	101692896	1000	-	.	gene_id "MSTRG.189771"; transcript_id "MSTRG.189771.2"; exon_number "2";
chr8	StringTie	exon	101719252	101719648	1000	-	.	gene_id "MSTRG.189771"; transcript_id "MSTRG.189771.2"; exon_number "3";
chr8	StringTie	exon	101915809	101915858	1000	-	.	gene_id "MSTRG.189771"; transcript_id "MSTRG.189771.2"; exon_number "4";
chr8	StringTie	exon	101975260	101977096	1000	-	.	gene_id "MSTRG.189771"; transcript_id "MSTRG.189771.2"; exon_number "5";
chr8	StringTie	transcript	101684857	101746092	1000	-	.	gene_id "MSTRG.189771"; transcript_id "MSTRG.189771.20";
chr8	StringTie	exon	101684857	101689406	1000	-	.	gene_id "MSTRG.189771"; transcript_id "MSTRG.189771.20"; exon_number "1";
chr8	StringTie	exon	101692697	101692896	1000	-	.	gene_id "MSTRG.189771"; transcript_id "MSTRG.189771.20"; exon_number "2";
chr8	StringTie	exon	101719252	101719648	1000	-	.	gene_id "MSTRG.189771"; transcript_id "MSTRG.189771.20"; exon_number "3";
chr8	StringTie	exon	101745831	101746092	1000	-	.	gene_id "MSTRG.189771"; transcript_id "MSTRG.189771.20"; exon_number "4";
chr8	StringTie	transcript	101684865	101790947	1000	-	.	gene_id "MSTRG.189771"; transcript_id "MSTRG.189771.21";
chr8	StringTie	exon	101684865	101689406	1000	-	.	gene_id "MSTRG.189771"; transcript_id "MSTRG.189771.21"; exon_number "1";
chr8	StringTie	exon	101689541	101692571	1000	-	.	gene_id "MSTRG.189771"; transcript_id "MSTRG.189771.21"; exon_number "2";
chr8	StringTie	exon	101692791	101692896	1000	-	.	gene_id "MSTRG.189771"; transcript_id "MSTRG.189771.21"; exon_number "3";
chr8	StringTie	exon	101719252	101719648	1000	-	.	gene_id "MSTRG.189771"; transcript_id "MSTRG.189771.21"; exon_number "4";
chr8	StringTie	exon	101745831	101745993	1000	-	.	gene_id "MSTRG.189771"; transcript_id "MSTRG.189771.21"; exon_number "5";
chr8	StringTie	exon	101750043	101750162	1000	-	.	gene_id "MSTRG.189771"; transcript_id "MSTRG.189771.21"; exon_number "6";
chr8	StringTie	exon	101750598	101750687	1000	-	.	gene_id "MSTRG.189771"; transcript_id "MSTRG.189771.21"; exon_number "7";
chr8	StringTie	exon	101779924	101779979	1000	-	.	gene_id "MSTRG.189771"; transcript_id "MSTRG.189771.21"; exon_number "8";
chr8	StringTie	exon	101790862	101790947	1000	-	.	gene_id "MSTRG.189771"; transcript_id "MSTRG.189771.21"; exon_number "9";
chr8	StringTie	transcript	101684867	101790977	1000	-	.	gene_id "MSTRG.189771"; transcript_id "MSTRG.189771.22";
chr8	StringTie	exon	101684867	101689406	1000	-	.	gene_id "MSTRG.189771"; transcript_id "MSTRG.189771.22"; exon_number "1";
chr8	StringTie	exon	101689541	101689913	1000	-	.	gene_id "MSTRG.189771"; transcript_id "MSTRG.189771.22"; exon_number "2";
chr8	StringTie	exon	101692791	101692896	1000	-	.	gene_id "MSTRG.189771"; transcript_id "MSTRG.189771.22"; exon_number "3";
chr8	StringTie	exon	101719252	101719648	1000	-	.	gene_id "MSTRG.189771"; transcript_id "MSTRG.189771.22"; exon_number "4";
chr8	StringTie	exon	101750598	101750687	1000	-	.	gene_id "MSTRG.189771"; transcript_id "MSTRG.189771.22"; exon_number "5";
chr8	StringTie	exon	101790862	101790977	1000	-	.	gene_id "MSTRG.189771"; transcript_id "MSTRG.189771.22"; exon_number "6";
chr8	StringTie	transcript	101684873	101791005	1000	-	.	gene_id "MSTRG.189771"; transcript_id "MSTRG.189771.23";
chr8	StringTie	exon	101684873	101689406	1000	-	.	gene_id "MSTRG.189771"; transcript_id "MSTRG.189771.23"; exon_number "1";
chr8	StringTie	exon	101692791	101692896	1000	-	.	gene_id "MSTRG.189771"; transcript_id "MSTRG.189771.23"; exon_number "2";
chr8	StringTie	exon	101719252	101719648	1000	-	.	gene_id "MSTRG.189771"; transcript_id "MSTRG.189771.23"; exon_number "3";
chr8	StringTie	exon	101745831	101745993	1000	-	.	gene_id "MSTRG.189771"; transcript_id "MSTRG.189771.23"; exon_number "4";
chr8	StringTie	exon	101750598	101750687	1000	-	.	gene_id "MSTRG.189771"; transcript_id "MSTRG.189771.23"; exon_number "5";
chr8	StringTie	exon	101779924	101779979	1000	-	.	gene_id "MSTRG.189771"; transcript_id "MSTRG.189771.23"; exon_number "6";
chr8	StringTie	exon	101790862	101791005	1000	-	.	gene_id "MSTRG.189771"; transcript_id "MSTRG.189771.23"; exon_number "7";
chr8	StringTie	transcript	101684874	102022908	1000	-	.	gene_id "MSTRG.189771"; transcript_id "MSTRG.189771.24";
chr8	StringTie	exon	101684874	101689406	1000	-	.	gene_id "MSTRG.189771"; transcript_id "MSTRG.189771.24"; exon_number "1";
chr8	StringTie	exon	101692791	101692896	1000	-	.	gene_id "MSTRG.189771"; transcript_id "MSTRG.189771.24"; exon_number "2";
chr8	StringTie	exon	101719252	101719648	1000	-	.	gene_id "MSTRG.189771"; transcript_id "MSTRG.189771.24"; exon_number "3";
chr8	StringTie	exon	101915809	101915858	1000	-	.	gene_id "MSTRG.189771"; transcript_id "MSTRG.189771.24"; exon_number "4";
chr8	StringTie	exon	102020237	102020289	1000	-	.	gene_id "MSTRG.189771"; transcript_id "MSTRG.189771.24"; exon_number "5";
chr8	StringTie	exon	102022729	102022908	1000	-	.	gene_id "MSTRG.189771"; transcript_id "MSTRG.189771.24"; exon_number "6";
chr8	StringTie	transcript	101684877	102124332	1000	-	.	gene_id "MSTRG.189771"; transcript_id "MSTRG.189771.25";
chr8	StringTie	exon	101684877	101692896	1000	-	.	gene_id "MSTRG.189771"; transcript_id "MSTRG.189771.25"; exon_number "1";
chr8	StringTie	exon	101719252	101719648	1000	-	.	gene_id "MSTRG.189771"; transcript_id "MSTRG.189771.25"; exon_number "2";
chr8	StringTie	exon	101745831	101745993	1000	-	.	gene_id "MSTRG.189771"; transcript_id "MSTRG.189771.25"; exon_number "3";
chr8	StringTie	exon	101750043	101750162	1000	-	.	gene_id "MSTRG.189771"; transcript_id "MSTRG.189771.25"; exon_number "4";
chr8	StringTie	exon	101750598	101750687	1000	-	.	gene_id "MSTRG.189771"; transcript_id "MSTRG.189771.25"; exon_number "5";
chr8	StringTie	exon	101779924	101779979	1000	-	.	gene_id "MSTRG.189771"; transcript_id "MSTRG.189771.25"; exon_number "6";
chr8	StringTie	exon	101915809	101915858	1000	-	.	gene_id "MSTRG.189771"; transcript_id "MSTRG.189771.25"; exon_number "7";
chr8	StringTie	exon	102020237	102020289	1000	-	.	gene_id "MSTRG.189771"; transcript_id "MSTRG.189771.25"; exon_number "8";
chr8	StringTie	exon	102124237	102124332	1000	-	.	gene_id "MSTRG.189771"; transcript_id "MSTRG.189771.25"; exon_number "9";
chr8	StringTie	transcript	101684883	102125127	1000	-	.	gene_id "MSTRG.189771"; transcript_id "MSTRG.189771.26";
chr8	StringTie	exon	101684883	101689406	1000	-	.	gene_id "MSTRG.189771"; transcript_id "MSTRG.189771.26"; exon_number "1";
chr8	StringTie	exon	101692791	101692896	1000	-	.	gene_id "MSTRG.189771"; transcript_id "MSTRG.189771.26"; exon_number "2";
chr8	StringTie	exon	101719252	101719648	1000	-	.	gene_id "MSTRG.189771"; transcript_id "MSTRG.189771.26"; exon_number "3";
chr8	StringTie	exon	101887141	101887227	1000	-	.	gene_id "MSTRG.189771"; transcript_id "MSTRG.189771.26"; exon_number "4";
chr8	StringTie	exon	101915809	101915858	1000	-	.	gene_id "MSTRG.189771"; transcript_id "MSTRG.189771.26"; exon_number "5";
chr8	StringTie	exon	102020237	102020289	1000	-	.	gene_id "MSTRG.189771"; transcript_id "MSTRG.189771.26"; exon_number "6";
chr8	StringTie	exon	102124570	102125127	1000	-	.	gene_id "MSTRG.189771"; transcript_id "MSTRG.189771.26"; exon_number "7";
chr8	StringTie	transcript	101684887	101750762	1000	-	.	gene_id "MSTRG.189771"; transcript_id "MSTRG.189771.27";
chr8	StringTie	exon	101684887	101689406	1000	-	.	gene_id "MSTRG.189771"; transcript_id "MSTRG.189771.27"; exon_number "1";
chr8	StringTie	exon	101692791	101692896	1000	-	.	gene_id "MSTRG.189771"; transcript_id "MSTRG.189771.27"; exon_number "2";
chr8	StringTie	exon	101719252	101719648	1000	-	.	gene_id "MSTRG.189771"; transcript_id "MSTRG.189771.27"; exon_number "3";
chr8	StringTie	exon	101721213	101721351	1000	-	.	gene_id "MSTRG.189771"; transcript_id "MSTRG.189771.27"; exon_number "4";
chr8	StringTie	exon	101745831	101746696	1000	-	.	gene_id "MSTRG.189771"; transcript_id "MSTRG.189771.27"; exon_number "5";
chr8	StringTie	exon	101750043	101750162	1000	-	.	gene_id "MSTRG.189771"; transcript_id "MSTRG.189771.27"; exon_number "6";
chr8	StringTie	exon	101750598	101750762	1000	-	.	gene_id "MSTRG.189771"; transcript_id "MSTRG.189771.27"; exon_number "7";
chr8	StringTie	transcript	101684895	101790958	1000	-	.	gene_id "MSTRG.189771"; transcript_id "MSTRG.189771.28";
chr8	StringTie	exon	101684895	101688765	1000	-	.	gene_id "MSTRG.189771"; transcript_id "MSTRG.189771.28"; exon_number "1";
chr8	StringTie	exon	101688827	101689406	1000	-	.	gene_id "MSTRG.189771"; transcript_id "MSTRG.189771.28"; exon_number "2";
chr8	StringTie	exon	101692791	101692896	1000	-	.	gene_id "MSTRG.189771"; transcript_id "MSTRG.189771.28"; exon_number "3";
chr8	StringTie	exon	101718383	101718642	1000	-	.	gene_id "MSTRG.189771"; transcript_id "MSTRG.189771.28"; exon_number "4";
chr8	StringTie	exon	101719252	101719648	1000	-	.	gene_id "MSTRG.189771"; transcript_id "MSTRG.189771.28"; exon_number "5";
chr8	StringTie	exon	101721213	101721351	1000	-	.	gene_id "MSTRG.189771"; transcript_id "MSTRG.189771.28"; exon_number "6";
chr8	StringTie	exon	101790862	101790958	1000	-	.	gene_id "MSTRG.189771"; transcript_id "MSTRG.189771.28"; exon_number "7";
chr8	StringTie	transcript	101684966	101733079	1000	-	.	gene_id "MSTRG.189771"; transcript_id "MSTRG.189771.29";
chr8	StringTie	exon	101684966	101692896	1000	-	.	gene_id "MSTRG.189771"; transcript_id "MSTRG.189771.29"; exon_number "1";
chr8	StringTie	exon	101719252	101719648	1000	-	.	gene_id "MSTRG.189771"; transcript_id "MSTRG.189771.29"; exon_number "2";
chr8	StringTie	exon	101721213	101721351	1000	-	.	gene_id "MSTRG.189771"; transcript_id "MSTRG.189771.29"; exon_number "3";
chr8	StringTie	exon	101733038	101733079	1000	-	.	gene_id "MSTRG.189771"; transcript_id "MSTRG.189771.29"; exon_number "4";
chr8	StringTie	transcript	101679041	101791200	1000	-	.	gene_id "MSTRG.189771"; transcript_id "MSTRG.189771.3";
chr8	StringTie	exon	101679041	101689406	1000	-	.	gene_id "MSTRG.189771"; transcript_id "MSTRG.189771.3"; exon_number "1";
chr8	StringTie	exon	101692791	101692896	1000	-	.	gene_id "MSTRG.189771"; transcript_id "MSTRG.189771.3"; exon_number "2";
chr8	StringTie	exon	101719252	101719648	1000	-	.	gene_id "MSTRG.189771"; transcript_id "MSTRG.189771.3"; exon_number "3";
chr8	StringTie	exon	101745831	101745993	1000	-	.	gene_id "MSTRG.189771"; transcript_id "MSTRG.189771.3"; exon_number "4";
chr8	StringTie	exon	101750043	101750162	1000	-	.	gene_id "MSTRG.189771"; transcript_id "MSTRG.189771.3"; exon_number "5";
chr8	StringTie	exon	101750598	101750687	1000	-	.	gene_id "MSTRG.189771"; transcript_id "MSTRG.189771.3"; exon_number "6";
chr8	StringTie	exon	101779924	101779979	1000	-	.	gene_id "MSTRG.189771"; transcript_id "MSTRG.189771.3"; exon_number "7";
chr8	StringTie	exon	101790862	101791200	1000	-	.	gene_id "MSTRG.189771"; transcript_id "MSTRG.189771.3"; exon_number "8";
chr8	StringTie	transcript	101684989	102029265	1000	-	.	gene_id "MSTRG.189771"; transcript_id "MSTRG.189771.30";
chr8	StringTie	exon	101684989	101689406	1000	-	.	gene_id "MSTRG.189771"; transcript_id "MSTRG.189771.30"; exon_number "1";
chr8	StringTie	exon	101692791	101692896	1000	-	.	gene_id "MSTRG.189771"; transcript_id "MSTRG.189771.30"; exon_number "2";
chr8	StringTie	exon	101719252	101719648	1000	-	.	gene_id "MSTRG.189771"; transcript_id "MSTRG.189771.30"; exon_number "3";
chr8	StringTie	exon	101887141	101887227	1000	-	.	gene_id "MSTRG.189771"; transcript_id "MSTRG.189771.30"; exon_number "4";
chr8	StringTie	exon	101915809	101915858	1000	-	.	gene_id "MSTRG.189771"; transcript_id "MSTRG.189771.30"; exon_number "5";
chr8	StringTie	exon	102020237	102020289	1000	-	.	gene_id "MSTRG.189771"; transcript_id "MSTRG.189771.30"; exon_number "6";
chr8	StringTie	exon	102029010	102029265	1000	-	.	gene_id "MSTRG.189771"; transcript_id "MSTRG.189771.30"; exon_number "7";
chr8	StringTie	transcript	101685000	101750656	1000	-	.	gene_id "MSTRG.189771"; transcript_id "MSTRG.189771.31";
chr8	StringTie	exon	101685000	101689406	1000	-	.	gene_id "MSTRG.189771"; transcript_id "MSTRG.189771.31"; exon_number "1";
chr8	StringTie	exon	101692791	101692896	1000	-	.	gene_id "MSTRG.189771"; transcript_id "MSTRG.189771.31"; exon_number "2";
chr8	StringTie	exon	101719252	101719648	1000	-	.	gene_id "MSTRG.189771"; transcript_id "MSTRG.189771.31"; exon_number "3";
chr8	StringTie	exon	101721213	101721351	1000	-	.	gene_id "MSTRG.189771"; transcript_id "MSTRG.189771.31"; exon_number "4";
chr8	StringTie	exon	101745831	101745993	1000	-	.	gene_id "MSTRG.189771"; transcript_id "MSTRG.189771.31"; exon_number "5";
chr8	StringTie	exon	101750598	101750656	1000	-	.	gene_id "MSTRG.189771"; transcript_id "MSTRG.189771.31"; exon_number "6";
chr8	StringTie	transcript	101685003	102096631	1000	-	.	gene_id "MSTRG.189771"; transcript_id "MSTRG.189771.32";
chr8	StringTie	exon	101685003	101689406	1000	-	.	gene_id "MSTRG.189771"; transcript_id "MSTRG.189771.32"; exon_number "1";
chr8	StringTie	exon	101692791	101692896	1000	-	.	gene_id "MSTRG.189771"; transcript_id "MSTRG.189771.32"; exon_number "2";
chr8	StringTie	exon	101719252	101719648	1000	-	.	gene_id "MSTRG.189771"; transcript_id "MSTRG.189771.32"; exon_number "3";
chr8	StringTie	exon	101779924	101779979	1000	-	.	gene_id "MSTRG.189771"; transcript_id "MSTRG.189771.32"; exon_number "4";
chr8	StringTie	exon	101915809	101915858	1000	-	.	gene_id "MSTRG.189771"; transcript_id "MSTRG.189771.32"; exon_number "5";
chr8	StringTie	exon	102020237	102020289	1000	-	.	gene_id "MSTRG.189771"; transcript_id "MSTRG.189771.32"; exon_number "6";
chr8	StringTie	exon	102069989	102070106	1000	-	.	gene_id "MSTRG.189771"; transcript_id "MSTRG.189771.32"; exon_number "7";
chr8	StringTie	exon	102080097	102081664	1000	-	.	gene_id "MSTRG.189771"; transcript_id "MSTRG.189771.32"; exon_number "8";
chr8	StringTie	exon	102096217	102096631	1000	-	.	gene_id "MSTRG.189771"; transcript_id "MSTRG.189771.32"; exon_number "9";
chr8	StringTie	transcript	101685003	102029099	1000	-	.	gene_id "MSTRG.189771"; transcript_id "MSTRG.189771.33";
chr8	StringTie	exon	101685003	101689406	1000	-	.	gene_id "MSTRG.189771"; transcript_id "MSTRG.189771.33"; exon_number "1";
chr8	StringTie	exon	101692791	101692896	1000	-	.	gene_id "MSTRG.189771"; transcript_id "MSTRG.189771.33"; exon_number "2";
chr8	StringTie	exon	101719252	101719648	1000	-	.	gene_id "MSTRG.189771"; transcript_id "MSTRG.189771.33"; exon_number "3";
chr8	StringTie	exon	101745831	101745993	1000	-	.	gene_id "MSTRG.189771"; transcript_id "MSTRG.189771.33"; exon_number "4";
chr8	StringTie	exon	101750043	101750162	1000	-	.	gene_id "MSTRG.189771"; transcript_id "MSTRG.189771.33"; exon_number "5";
chr8	StringTie	exon	101750598	101750687	1000	-	.	gene_id "MSTRG.189771"; transcript_id "MSTRG.189771.33"; exon_number "6";
chr8	StringTie	exon	101779924	101779979	1000	-	.	gene_id "MSTRG.189771"; transcript_id "MSTRG.189771.33"; exon_number "7";
chr8	StringTie	exon	101915809	101915858	1000	-	.	gene_id "MSTRG.189771"; transcript_id "MSTRG.189771.33"; exon_number "8";
chr8	StringTie	exon	102020237	102020289	1000	-	.	gene_id "MSTRG.189771"; transcript_id "MSTRG.189771.33"; exon_number "9";
chr8	StringTie	exon	102029010	102029099	1000	-	.	gene_id "MSTRG.189771"; transcript_id "MSTRG.189771.33"; exon_number "10";
chr8	StringTie	transcript	101685011	101750687	1000	-	.	gene_id "MSTRG.189771"; transcript_id "MSTRG.189771.34";
chr8	StringTie	exon	101685011	101689406	1000	-	.	gene_id "MSTRG.189771"; transcript_id "MSTRG.189771.34"; exon_number "1";
chr8	StringTie	exon	101692791	101692896	1000	-	.	gene_id "MSTRG.189771"; transcript_id "MSTRG.189771.34"; exon_number "2";
chr8	StringTie	exon	101719252	101719648	1000	-	.	gene_id "MSTRG.189771"; transcript_id "MSTRG.189771.34"; exon_number "3";
chr8	StringTie	exon	101745831	101745974	1000	-	.	gene_id "MSTRG.189771"; transcript_id "MSTRG.189771.34"; exon_number "4";
chr8	StringTie	exon	101750007	101750162	1000	-	.	gene_id "MSTRG.189771"; transcript_id "MSTRG.189771.34"; exon_number "5";
chr8	StringTie	exon	101750598	101750687	1000	-	.	gene_id "MSTRG.189771"; transcript_id "MSTRG.189771.34"; exon_number "6";
chr8	StringTie	transcript	101685017	101975329	1000	-	.	gene_id "MSTRG.189771"; transcript_id "MSTRG.189771.35";
chr8	StringTie	exon	101685017	101689406	1000	-	.	gene_id "MSTRG.189771"; transcript_id "MSTRG.189771.35"; exon_number "1";
chr8	StringTie	exon	101689541	101692571	1000	-	.	gene_id "MSTRG.189771"; transcript_id "MSTRG.189771.35"; exon_number "2";
chr8	StringTie	exon	101692791	101692896	1000	-	.	gene_id "MSTRG.189771"; transcript_id "MSTRG.189771.35"; exon_number "3";
chr8	StringTie	exon	101719252	101719648	1000	-	.	gene_id "MSTRG.189771"; transcript_id "MSTRG.189771.35"; exon_number "4";
chr8	StringTie	exon	101915809	101915858	1000	-	.	gene_id "MSTRG.189771"; transcript_id "MSTRG.189771.35"; exon_number "5";
chr8	StringTie	exon	101975260	101975329	1000	-	.	gene_id "MSTRG.189771"; transcript_id "MSTRG.189771.35"; exon_number "6";
chr8	StringTie	transcript	101685020	101790994	1000	-	.	gene_id "MSTRG.189771"; transcript_id "MSTRG.189771.36";
chr8	StringTie	exon	101685020	101689406	1000	-	.	gene_id "MSTRG.189771"; transcript_id "MSTRG.189771.36"; exon_number "1";
chr8	StringTie	exon	101692791	101692896	1000	-	.	gene_id "MSTRG.189771"; transcript_id "MSTRG.189771.36"; exon_number "2";
chr8	StringTie	exon	101719252	101719648	1000	-	.	gene_id "MSTRG.189771"; transcript_id "MSTRG.189771.36"; exon_number "3";
chr8	StringTie	exon	101745831	101745993	1000	-	.	gene_id "MSTRG.189771"; transcript_id "MSTRG.189771.36"; exon_number "4";
chr8	StringTie	exon	101750007	101750162	1000	-	.	gene_id "MSTRG.189771"; transcript_id "MSTRG.189771.36"; exon_number "5";
chr8	StringTie	exon	101750598	101750687	1000	-	.	gene_id "MSTRG.189771"; transcript_id "MSTRG.189771.36"; exon_number "6";
chr8	StringTie	exon	101779924	101779979	1000	-	.	gene_id "MSTRG.189771"; transcript_id "MSTRG.189771.36"; exon_number "7";
chr8	StringTie	exon	101790862	101790994	1000	-	.	gene_id "MSTRG.189771"; transcript_id "MSTRG.189771.36"; exon_number "8";
chr8	StringTie	transcript	101685032	101790986	1000	-	.	gene_id "MSTRG.189771"; transcript_id "MSTRG.189771.37";
chr8	StringTie	exon	101685032	101689406	1000	-	.	gene_id "MSTRG.189771"; transcript_id "MSTRG.189771.37"; exon_number "1";
chr8	StringTie	exon	101692502	101692896	1000	-	.	gene_id "MSTRG.189771"; transcript_id "MSTRG.189771.37"; exon_number "2";
chr8	StringTie	exon	101719252	101719648	1000	-	.	gene_id "MSTRG.189771"; transcript_id "MSTRG.189771.37"; exon_number "3";
chr8	StringTie	exon	101779924	101779979	1000	-	.	gene_id "MSTRG.189771"; transcript_id "MSTRG.189771.37"; exon_number "4";
chr8	StringTie	exon	101790862	101790986	1000	-	.	gene_id "MSTRG.189771"; transcript_id "MSTRG.189771.37"; exon_number "5";
chr8	StringTie	transcript	101685032	101790947	1000	-	.	gene_id "MSTRG.189771"; transcript_id "MSTRG.189771.38";
chr8	StringTie	exon	101685032	101689406	1000	-	.	gene_id "MSTRG.189771"; transcript_id "MSTRG.189771.38"; exon_number "1";
chr8	StringTie	exon	101692502	101692896	1000	-	.	gene_id "MSTRG.189771"; transcript_id "MSTRG.189771.38"; exon_number "2";
chr8	StringTie	exon	101719252	101719648	1000	-	.	gene_id "MSTRG.189771"; transcript_id "MSTRG.189771.38"; exon_number "3";
chr8	StringTie	exon	101745831	101745993	1000	-	.	gene_id "MSTRG.189771"; transcript_id "MSTRG.189771.38"; exon_number "4";
chr8	StringTie	exon	101750043	101750162	1000	-	.	gene_id "MSTRG.189771"; transcript_id "MSTRG.189771.38"; exon_number "5";
chr8	StringTie	exon	101750598	101750687	1000	-	.	gene_id "MSTRG.189771"; transcript_id "MSTRG.189771.38"; exon_number "6";
chr8	StringTie	exon	101779924	101779979	1000	-	.	gene_id "MSTRG.189771"; transcript_id "MSTRG.189771.38"; exon_number "7";
chr8	StringTie	exon	101790862	101790947	1000	-	.	gene_id "MSTRG.189771"; transcript_id "MSTRG.189771.38"; exon_number "8";
chr8	StringTie	transcript	101685049	101790552	1000	-	.	gene_id "MSTRG.189771"; transcript_id "MSTRG.189771.39";
chr8	StringTie	exon	101685049	101689406	1000	-	.	gene_id "MSTRG.189771"; transcript_id "MSTRG.189771.39"; exon_number "1";
chr8	StringTie	exon	101692791	101692896	1000	-	.	gene_id "MSTRG.189771"; transcript_id "MSTRG.189771.39"; exon_number "2";
chr8	StringTie	exon	101719252	101719648	1000	-	.	gene_id "MSTRG.189771"; transcript_id "MSTRG.189771.39"; exon_number "3";
chr8	StringTie	exon	101750043	101750162	1000	-	.	gene_id "MSTRG.189771"; transcript_id "MSTRG.189771.39"; exon_number "4";
chr8	StringTie	exon	101750598	101750687	1000	-	.	gene_id "MSTRG.189771"; transcript_id "MSTRG.189771.39"; exon_number "5";
chr8	StringTie	exon	101779924	101779979	1000	-	.	gene_id "MSTRG.189771"; transcript_id "MSTRG.189771.39"; exon_number "6";
chr8	StringTie	exon	101788779	101789029	1000	-	.	gene_id "MSTRG.189771"; transcript_id "MSTRG.189771.39"; exon_number "7";
chr8	StringTie	exon	101790345	101790552	1000	-	.	gene_id "MSTRG.189771"; transcript_id "MSTRG.189771.39"; exon_number "8";
chr8	StringTie	transcript	101680388	101730488	1000	-	.	gene_id "MSTRG.189771"; transcript_id "MSTRG.189771.4";
chr8	StringTie	exon	101680388	101689406	1000	-	.	gene_id "MSTRG.189771"; transcript_id "MSTRG.189771.4"; exon_number "1";
chr8	StringTie	exon	101692791	101692896	1000	-	.	gene_id "MSTRG.189771"; transcript_id "MSTRG.189771.4"; exon_number "2";
chr8	StringTie	exon	101719252	101719648	1000	-	.	gene_id "MSTRG.189771"; transcript_id "MSTRG.189771.4"; exon_number "3";
chr8	StringTie	exon	101727798	101730488	1000	-	.	gene_id "MSTRG.189771"; transcript_id "MSTRG.189771.4"; exon_number "4";
chr8	StringTie	transcript	101685062	102124814	1000	-	.	gene_id "MSTRG.189771"; transcript_id "MSTRG.189771.40";
chr8	StringTie	exon	101685062	101689406	1000	-	.	gene_id "MSTRG.189771"; transcript_id "MSTRG.189771.40"; exon_number "1";
chr8	StringTie	exon	101692791	101692896	1000	-	.	gene_id "MSTRG.189771"; transcript_id "MSTRG.189771.40"; exon_number "2";
chr8	StringTie	exon	101719252	101719648	1000	-	.	gene_id "MSTRG.189771"; transcript_id "MSTRG.189771.40"; exon_number "3";
chr8	StringTie	exon	101915809	101915858	1000	-	.	gene_id "MSTRG.189771"; transcript_id "MSTRG.189771.40"; exon_number "4";
chr8	StringTie	exon	102020237	102020289	1000	-	.	gene_id "MSTRG.189771"; transcript_id "MSTRG.189771.40"; exon_number "5";
chr8	StringTie	exon	102069989	102070106	1000	-	.	gene_id "MSTRG.189771"; transcript_id "MSTRG.189771.40"; exon_number "6";
chr8	StringTie	exon	102124627	102124814	1000	-	.	gene_id "MSTRG.189771"; transcript_id "MSTRG.189771.40"; exon_number "7";
chr8	StringTie	transcript	101685063	101698306	1000	-	.	gene_id "MSTRG.189771"; transcript_id "MSTRG.189771.41";
chr8	StringTie	exon	101685063	101689406	1000	-	.	gene_id "MSTRG.189771"; transcript_id "MSTRG.189771.41"; exon_number "1";
chr8	StringTie	exon	101689541	101692571	1000	-	.	gene_id "MSTRG.189771"; transcript_id "MSTRG.189771.41"; exon_number "2";
chr8	StringTie	exon	101692697	101698306	1000	-	.	gene_id "MSTRG.189771"; transcript_id "MSTRG.189771.41"; exon_number "3";
chr8	StringTie	transcript	101685073	101790997	1000	-	.	gene_id "MSTRG.189771"; transcript_id "MSTRG.189771.42";
chr8	StringTie	exon	101685073	101689406	1000	-	.	gene_id "MSTRG.189771"; transcript_id "MSTRG.189771.42"; exon_number "1";
chr8	StringTie	exon	101692791	101692896	1000	-	.	gene_id "MSTRG.189771"; transcript_id "MSTRG.189771.42"; exon_number "2";
chr8	StringTie	exon	101719252	101719648	1000	-	.	gene_id "MSTRG.189771"; transcript_id "MSTRG.189771.42"; exon_number "3";
chr8	StringTie	exon	101745831	101746696	1000	-	.	gene_id "MSTRG.189771"; transcript_id "MSTRG.189771.42"; exon_number "4";
chr8	StringTie	exon	101750007	101750162	1000	-	.	gene_id "MSTRG.189771"; transcript_id "MSTRG.189771.42"; exon_number "5";
chr8	StringTie	exon	101750598	101750687	1000	-	.	gene_id "MSTRG.189771"; transcript_id "MSTRG.189771.42"; exon_number "6";
chr8	StringTie	exon	101774146	101774312	1000	-	.	gene_id "MSTRG.189771"; transcript_id "MSTRG.189771.42"; exon_number "7";
chr8	StringTie	exon	101779924	101779979	1000	-	.	gene_id "MSTRG.189771"; transcript_id "MSTRG.189771.42"; exon_number "8";
chr8	StringTie	exon	101790862	101790997	1000	-	.	gene_id "MSTRG.189771"; transcript_id "MSTRG.189771.42"; exon_number "9";
chr8	StringTie	transcript	101685073	101790958	1000	-	.	gene_id "MSTRG.189771"; transcript_id "MSTRG.189771.43";
chr8	StringTie	exon	101685073	101692896	1000	-	.	gene_id "MSTRG.189771"; transcript_id "MSTRG.189771.43"; exon_number "1";
chr8	StringTie	exon	101719252	101719648	1000	-	.	gene_id "MSTRG.189771"; transcript_id "MSTRG.189771.43"; exon_number "2";
chr8	StringTie	exon	101721213	101721351	1000	-	.	gene_id "MSTRG.189771"; transcript_id "MSTRG.189771.43"; exon_number "3";
chr8	StringTie	exon	101790862	101790958	1000	-	.	gene_id "MSTRG.189771"; transcript_id "MSTRG.189771.43"; exon_number "4";
chr8	StringTie	transcript	101685074	101790958	1000	-	.	gene_id "MSTRG.189771"; transcript_id "MSTRG.189771.44";
chr8	StringTie	exon	101685074	101689406	1000	-	.	gene_id "MSTRG.189771"; transcript_id "MSTRG.189771.44"; exon_number "1";
chr8	StringTie	exon	101689541	101692571	1000	-	.	gene_id "MSTRG.189771"; transcript_id "MSTRG.189771.44"; exon_number "2";
chr8	StringTie	exon	101692791	101692896	1000	-	.	gene_id "MSTRG.189771"; transcript_id "MSTRG.189771.44"; exon_number "3";
chr8	StringTie	exon	101719252	101719648	1000	-	.	gene_id "MSTRG.189771"; transcript_id "MSTRG.189771.44"; exon_number "4";
chr8	StringTie	exon	101721213	101721351	1000	-	.	gene_id "MSTRG.189771"; transcript_id "MSTRG.189771.44"; exon_number "5";
chr8	StringTie	exon	101790862	101790958	1000	-	.	gene_id "MSTRG.189771"; transcript_id "MSTRG.189771.44"; exon_number "6";
chr8	StringTie	transcript	101685074	102029099	1000	-	.	gene_id "MSTRG.189771"; transcript_id "MSTRG.189771.45";
chr8	StringTie	exon	101685074	101689406	1000	-	.	gene_id "MSTRG.189771"; transcript_id "MSTRG.189771.45"; exon_number "1";
chr8	StringTie	exon	101692791	101692896	1000	-	.	gene_id "MSTRG.189771"; transcript_id "MSTRG.189771.45"; exon_number "2";
chr8	StringTie	exon	101719252	101719648	1000	-	.	gene_id "MSTRG.189771"; transcript_id "MSTRG.189771.45"; exon_number "3";
chr8	StringTie	exon	101779924	101779979	1000	-	.	gene_id "MSTRG.189771"; transcript_id "MSTRG.189771.45"; exon_number "4";
chr8	StringTie	exon	101887141	101887227	1000	-	.	gene_id "MSTRG.189771"; transcript_id "MSTRG.189771.45"; exon_number "5";
chr8	StringTie	exon	101915809	101915858	1000	-	.	gene_id "MSTRG.189771"; transcript_id "MSTRG.189771.45"; exon_number "6";
chr8	StringTie	exon	102020237	102020289	1000	-	.	gene_id "MSTRG.189771"; transcript_id "MSTRG.189771.45"; exon_number "7";
chr8	StringTie	exon	102029010	102029099	1000	-	.	gene_id "MSTRG.189771"; transcript_id "MSTRG.189771.45"; exon_number "8";
chr8	StringTie	transcript	101685089	101790987	1000	-	.	gene_id "MSTRG.189771"; transcript_id "MSTRG.189771.46";
chr8	StringTie	exon	101685089	101689406	1000	-	.	gene_id "MSTRG.189771"; transcript_id "MSTRG.189771.46"; exon_number "1";
chr8	StringTie	exon	101689541	101689917	1000	-	.	gene_id "MSTRG.189771"; transcript_id "MSTRG.189771.46"; exon_number "2";
chr8	StringTie	exon	101692791	101692896	1000	-	.	gene_id "MSTRG.189771"; transcript_id "MSTRG.189771.46"; exon_number "3";
chr8	StringTie	exon	101719252	101719648	1000	-	.	gene_id "MSTRG.189771"; transcript_id "MSTRG.189771.46"; exon_number "4";
chr8	StringTie	exon	101779924	101779979	1000	-	.	gene_id "MSTRG.189771"; transcript_id "MSTRG.189771.46"; exon_number "5";
chr8	StringTie	exon	101790862	101790987	1000	-	.	gene_id "MSTRG.189771"; transcript_id "MSTRG.189771.46"; exon_number "6";
chr8	StringTie	transcript	101685095	101791061	1000	-	.	gene_id "MSTRG.189771"; transcript_id "MSTRG.189771.47";
chr8	StringTie	exon	101685095	101689406	1000	-	.	gene_id "MSTRG.189771"; transcript_id "MSTRG.189771.47"; exon_number "1";
chr8	StringTie	exon	101692791	101692896	1000	-	.	gene_id "MSTRG.189771"; transcript_id "MSTRG.189771.47"; exon_number "2";
chr8	StringTie	exon	101719252	101719648	1000	-	.	gene_id "MSTRG.189771"; transcript_id "MSTRG.189771.47"; exon_number "3";
chr8	StringTie	exon	101750043	101750162	1000	-	.	gene_id "MSTRG.189771"; transcript_id "MSTRG.189771.47"; exon_number "4";
chr8	StringTie	exon	101750598	101750687	1000	-	.	gene_id "MSTRG.189771"; transcript_id "MSTRG.189771.47"; exon_number "5";
chr8	StringTie	exon	101779924	101779979	1000	-	.	gene_id "MSTRG.189771"; transcript_id "MSTRG.189771.47"; exon_number "6";
chr8	StringTie	exon	101790862	101791061	1000	-	.	gene_id "MSTRG.189771"; transcript_id "MSTRG.189771.47"; exon_number "7";
chr8	StringTie	transcript	101685108	101750735	1000	-	.	gene_id "MSTRG.189771"; transcript_id "MSTRG.189771.48";
chr8	StringTie	exon	101685108	101689406	1000	-	.	gene_id "MSTRG.189771"; transcript_id "MSTRG.189771.48"; exon_number "1";
chr8	StringTie	exon	101692791	101692896	1000	-	.	gene_id "MSTRG.189771"; transcript_id "MSTRG.189771.48"; exon_number "2";
chr8	StringTie	exon	101719252	101719648	1000	-	.	gene_id "MSTRG.189771"; transcript_id "MSTRG.189771.48"; exon_number "3";
chr8	StringTie	exon	101745831	101746696	1000	-	.	gene_id "MSTRG.189771"; transcript_id "MSTRG.189771.48"; exon_number "4";
chr8	StringTie	exon	101750043	101750162	1000	-	.	gene_id "MSTRG.189771"; transcript_id "MSTRG.189771.48"; exon_number "5";
chr8	StringTie	exon	101750598	101750735	1000	-	.	gene_id "MSTRG.189771"; transcript_id "MSTRG.189771.48"; exon_number "6";
chr8	StringTie	transcript	101685110	101975329	1000	-	.	gene_id "MSTRG.189771"; transcript_id "MSTRG.189771.49";
chr8	StringTie	exon	101685110	101689406	1000	-	.	gene_id "MSTRG.189771"; transcript_id "MSTRG.189771.49"; exon_number "1";
chr8	StringTie	exon	101692697	101692896	1000	-	.	gene_id "MSTRG.189771"; transcript_id "MSTRG.189771.49"; exon_number "2";
chr8	StringTie	exon	101719252	101719648	1000	-	.	gene_id "MSTRG.189771"; transcript_id "MSTRG.189771.49"; exon_number "3";
chr8	StringTie	exon	101915809	101915858	1000	-	.	gene_id "MSTRG.189771"; transcript_id "MSTRG.189771.49"; exon_number "4";
chr8	StringTie	exon	101975260	101975329	1000	-	.	gene_id "MSTRG.189771"; transcript_id "MSTRG.189771.49"; exon_number "5";
chr8	StringTie	transcript	101680920	101753735	1000	-	.	gene_id "MSTRG.189771"; transcript_id "MSTRG.189771.5";
chr8	StringTie	exon	101680920	101689406	1000	-	.	gene_id "MSTRG.189771"; transcript_id "MSTRG.189771.5"; exon_number "1";
chr8	StringTie	exon	101692791	101692896	1000	-	.	gene_id "MSTRG.189771"; transcript_id "MSTRG.189771.5"; exon_number "2";
chr8	StringTie	exon	101719252	101719648	1000	-	.	gene_id "MSTRG.189771"; transcript_id "MSTRG.189771.5"; exon_number "3";
chr8	StringTie	exon	101745831	101745993	1000	-	.	gene_id "MSTRG.189771"; transcript_id "MSTRG.189771.5"; exon_number "4";
chr8	StringTie	exon	101750043	101750162	1000	-	.	gene_id "MSTRG.189771"; transcript_id "MSTRG.189771.5"; exon_number "5";
chr8	StringTie	exon	101750598	101750687	1000	-	.	gene_id "MSTRG.189771"; transcript_id "MSTRG.189771.5"; exon_number "6";
chr8	StringTie	exon	101753581	101753735	1000	-	.	gene_id "MSTRG.189771"; transcript_id "MSTRG.189771.5"; exon_number "7";
chr8	StringTie	transcript	101685122	102124331	1000	-	.	gene_id "MSTRG.189771"; transcript_id "MSTRG.189771.50";
chr8	StringTie	exon	101685122	101689406	1000	-	.	gene_id "MSTRG.189771"; transcript_id "MSTRG.189771.50"; exon_number "1";
chr8	StringTie	exon	101692697	101692896	1000	-	.	gene_id "MSTRG.189771"; transcript_id "MSTRG.189771.50"; exon_number "2";
chr8	StringTie	exon	101719252	101719648	1000	-	.	gene_id "MSTRG.189771"; transcript_id "MSTRG.189771.50"; exon_number "3";
chr8	StringTie	exon	101887141	101887227	1000	-	.	gene_id "MSTRG.189771"; transcript_id "MSTRG.189771.50"; exon_number "4";
chr8	StringTie	exon	101915809	101915858	1000	-	.	gene_id "MSTRG.189771"; transcript_id "MSTRG.189771.50"; exon_number "5";
chr8	StringTie	exon	102020237	102020289	1000	-	.	gene_id "MSTRG.189771"; transcript_id "MSTRG.189771.50"; exon_number "6";
chr8	StringTie	exon	102124237	102124331	1000	-	.	gene_id "MSTRG.189771"; transcript_id "MSTRG.189771.50"; exon_number "7";
chr8	StringTie	transcript	101685126	101790996	1000	-	.	gene_id "MSTRG.189771"; transcript_id "MSTRG.189771.51";
chr8	StringTie	exon	101685126	101689406	1000	-	.	gene_id "MSTRG.189771"; transcript_id "MSTRG.189771.51"; exon_number "1";
chr8	StringTie	exon	101689541	101689913	1000	-	.	gene_id "MSTRG.189771"; transcript_id "MSTRG.189771.51"; exon_number "2";
chr8	StringTie	exon	101692791	101692896	1000	-	.	gene_id "MSTRG.189771"; transcript_id "MSTRG.189771.51"; exon_number "3";
chr8	StringTie	exon	101719252	101719648	1000	-	.	gene_id "MSTRG.189771"; transcript_id "MSTRG.189771.51"; exon_number "4";
chr8	StringTie	exon	101779924	101779979	1000	-	.	gene_id "MSTRG.189771"; transcript_id "MSTRG.189771.51"; exon_number "5";
chr8	StringTie	exon	101790862	101790996	1000	-	.	gene_id "MSTRG.189771"; transcript_id "MSTRG.189771.51"; exon_number "6";
chr8	StringTie	transcript	101685148	101727342	1000	-	.	gene_id "MSTRG.189771"; transcript_id "MSTRG.189771.52";
chr8	StringTie	exon	101685148	101689406	1000	-	.	gene_id "MSTRG.189771"; transcript_id "MSTRG.189771.52"; exon_number "1";
chr8	StringTie	exon	101692791	101692896	1000	-	.	gene_id "MSTRG.189771"; transcript_id "MSTRG.189771.52"; exon_number "2";
chr8	StringTie	exon	101719252	101719648	1000	-	.	gene_id "MSTRG.189771"; transcript_id "MSTRG.189771.52"; exon_number "3";
chr8	StringTie	exon	101724257	101727342	1000	-	.	gene_id "MSTRG.189771"; transcript_id "MSTRG.189771.52"; exon_number "4";
chr8	StringTie	transcript	101685173	101694438	1000	-	.	gene_id "MSTRG.189771"; transcript_id "MSTRG.189771.53";
chr8	StringTie	exon	101685173	101689983	1000	-	.	gene_id "MSTRG.189771"; transcript_id "MSTRG.189771.53"; exon_number "1";
chr8	StringTie	exon	101692791	101694438	1000	-	.	gene_id "MSTRG.189771"; transcript_id "MSTRG.189771.53"; exon_number "2";
chr8	StringTie	transcript	101685307	102124320	1000	-	.	gene_id "MSTRG.189771"; transcript_id "MSTRG.189771.54";
chr8	StringTie	exon	101685307	101687007	1000	-	.	gene_id "MSTRG.189771"; transcript_id "MSTRG.189771.54"; exon_number "1";
chr8	StringTie	exon	101687073	101689406	1000	-	.	gene_id "MSTRG.189771"; transcript_id "MSTRG.189771.54"; exon_number "2";
chr8	StringTie	exon	101692791	101692896	1000	-	.	gene_id "MSTRG.189771"; transcript_id "MSTRG.189771.54"; exon_number "3";
chr8	StringTie	exon	101719252	101719648	1000	-	.	gene_id "MSTRG.189771"; transcript_id "MSTRG.189771.54"; exon_number "4";
chr8	StringTie	exon	101915809	101915858	1000	-	.	gene_id "MSTRG.189771"; transcript_id "MSTRG.189771.54"; exon_number "5";
chr8	StringTie	exon	102020237	102020289	1000	-	.	gene_id "MSTRG.189771"; transcript_id "MSTRG.189771.54"; exon_number "6";
chr8	StringTie	exon	102029010	102029096	1000	-	.	gene_id "MSTRG.189771"; transcript_id "MSTRG.189771.54"; exon_number "7";
chr8	StringTie	exon	102124237	102124320	1000	-	.	gene_id "MSTRG.189771"; transcript_id "MSTRG.189771.54"; exon_number "8";
chr8	StringTie	transcript	101685384	101750686	1000	-	.	gene_id "MSTRG.189771"; transcript_id "MSTRG.189771.55";
chr8	StringTie	exon	101685384	101689406	1000	-	.	gene_id "MSTRG.189771"; transcript_id "MSTRG.189771.55"; exon_number "1";
chr8	StringTie	exon	101692791	101692896	1000	-	.	gene_id "MSTRG.189771"; transcript_id "MSTRG.189771.55"; exon_number "2";
chr8	StringTie	exon	101719252	101719648	1000	-	.	gene_id "MSTRG.189771"; transcript_id "MSTRG.189771.55"; exon_number "3";
chr8	StringTie	exon	101721213	101721351	1000	-	.	gene_id "MSTRG.189771"; transcript_id "MSTRG.189771.55"; exon_number "4";
chr8	StringTie	exon	101745831	101745974	1000	-	.	gene_id "MSTRG.189771"; transcript_id "MSTRG.189771.55"; exon_number "5";
chr8	StringTie	exon	101750043	101750162	1000	-	.	gene_id "MSTRG.189771"; transcript_id "MSTRG.189771.55"; exon_number "6";
chr8	StringTie	exon	101750598	101750686	1000	-	.	gene_id "MSTRG.189771"; transcript_id "MSTRG.189771.55"; exon_number "7";
chr8	StringTie	transcript	101685463	101975329	1000	-	.	gene_id "MSTRG.189771"; transcript_id "MSTRG.189771.56";
chr8	StringTie	exon	101685463	101692571	1000	-	.	gene_id "MSTRG.189771"; transcript_id "MSTRG.189771.56"; exon_number "1";
chr8	StringTie	exon	101692791	101692896	1000	-	.	gene_id "MSTRG.189771"; transcript_id "MSTRG.189771.56"; exon_number "2";
chr8	StringTie	exon	101719252	101719648	1000	-	.	gene_id "MSTRG.189771"; transcript_id "MSTRG.189771.56"; exon_number "3";
chr8	StringTie	exon	101915809	101915858	1000	-	.	gene_id "MSTRG.189771"; transcript_id "MSTRG.189771.56"; exon_number "4";
chr8	StringTie	exon	101975260	101975329	1000	-	.	gene_id "MSTRG.189771"; transcript_id "MSTRG.189771.56"; exon_number "5";
chr8	StringTie	transcript	101685520	101746561	1000	-	.	gene_id "MSTRG.189771"; transcript_id "MSTRG.189771.57";
chr8	StringTie	exon	101685520	101689406	1000	-	.	gene_id "MSTRG.189771"; transcript_id "MSTRG.189771.57"; exon_number "1";
chr8	StringTie	exon	101692791	101692896	1000	-	.	gene_id "MSTRG.189771"; transcript_id "MSTRG.189771.57"; exon_number "2";
chr8	StringTie	exon	101719252	101719648	1000	-	.	gene_id "MSTRG.189771"; transcript_id "MSTRG.189771.57"; exon_number "3";
chr8	StringTie	exon	101745831	101745993	1000	-	.	gene_id "MSTRG.189771"; transcript_id "MSTRG.189771.57"; exon_number "4";
chr8	StringTie	exon	101746346	101746561	1000	-	.	gene_id "MSTRG.189771"; transcript_id "MSTRG.189771.57"; exon_number "5";
chr8	StringTie	transcript	101685580	102124261	1000	-	.	gene_id "MSTRG.189771"; transcript_id "MSTRG.189771.58";
chr8	StringTie	exon	101685580	101689913	1000	-	.	gene_id "MSTRG.189771"; transcript_id "MSTRG.189771.58"; exon_number "1";
chr8	StringTie	exon	101692791	101692896	1000	-	.	gene_id "MSTRG.189771"; transcript_id "MSTRG.189771.58"; exon_number "2";
chr8	StringTie	exon	101719252	101719648	1000	-	.	gene_id "MSTRG.189771"; transcript_id "MSTRG.189771.58"; exon_number "3";
chr8	StringTie	exon	101750598	101750687	1000	-	.	gene_id "MSTRG.189771"; transcript_id "MSTRG.189771.58"; exon_number "4";
chr8	StringTie	exon	101915809	101915858	1000	-	.	gene_id "MSTRG.189771"; transcript_id "MSTRG.189771.58"; exon_number "5";
chr8	StringTie	exon	102020237	102020289	1000	-	.	gene_id "MSTRG.189771"; transcript_id "MSTRG.189771.58"; exon_number "6";
chr8	StringTie	exon	102124237	102124261	1000	-	.	gene_id "MSTRG.189771"; transcript_id "MSTRG.189771.58"; exon_number "7";
chr8	StringTie	transcript	101685820	101750868	1000	-	.	gene_id "MSTRG.189771"; transcript_id "MSTRG.189771.59";
chr8	StringTie	exon	101685820	101688186	1000	-	.	gene_id "MSTRG.189771"; transcript_id "MSTRG.189771.59"; exon_number "1";
chr8	StringTie	exon	101688330	101689406	1000	-	.	gene_id "MSTRG.189771"; transcript_id "MSTRG.189771.59"; exon_number "2";
chr8	StringTie	exon	101689541	101689913	1000	-	.	gene_id "MSTRG.189771"; transcript_id "MSTRG.189771.59"; exon_number "3";
chr8	StringTie	exon	101692791	101692896	1000	-	.	gene_id "MSTRG.189771"; transcript_id "MSTRG.189771.59"; exon_number "4";
chr8	StringTie	exon	101719252	101719648	1000	-	.	gene_id "MSTRG.189771"; transcript_id "MSTRG.189771.59"; exon_number "5";
chr8	StringTie	exon	101745831	101746696	1000	-	.	gene_id "MSTRG.189771"; transcript_id "MSTRG.189771.59"; exon_number "6";
chr8	StringTie	exon	101750007	101750162	1000	-	.	gene_id "MSTRG.189771"; transcript_id "MSTRG.189771.59"; exon_number "7";
chr8	StringTie	exon	101750598	101750868	1000	-	.	gene_id "MSTRG.189771"; transcript_id "MSTRG.189771.59"; exon_number "8";
chr8	StringTie	transcript	101683882	102124261	1000	-	.	gene_id "MSTRG.189771"; transcript_id "MSTRG.189771.6";
chr8	StringTie	exon	101683882	101689406	1000	-	.	gene_id "MSTRG.189771"; transcript_id "MSTRG.189771.6"; exon_number "1";
chr8	StringTie	exon	101692791	101692896	1000	-	.	gene_id "MSTRG.189771"; transcript_id "MSTRG.189771.6"; exon_number "2";
chr8	StringTie	exon	101719252	101719648	1000	-	.	gene_id "MSTRG.189771"; transcript_id "MSTRG.189771.6"; exon_number "3";
chr8	StringTie	exon	101745831	101745993	1000	-	.	gene_id "MSTRG.189771"; transcript_id "MSTRG.189771.6"; exon_number "4";
chr8	StringTie	exon	101750007	101750162	1000	-	.	gene_id "MSTRG.189771"; transcript_id "MSTRG.189771.6"; exon_number "5";
chr8	StringTie	exon	101750598	101750687	1000	-	.	gene_id "MSTRG.189771"; transcript_id "MSTRG.189771.6"; exon_number "6";
chr8	StringTie	exon	101915809	101915858	1000	-	.	gene_id "MSTRG.189771"; transcript_id "MSTRG.189771.6"; exon_number "7";
chr8	StringTie	exon	102020237	102020289	1000	-	.	gene_id "MSTRG.189771"; transcript_id "MSTRG.189771.6"; exon_number "8";
chr8	StringTie	exon	102124237	102124261	1000	-	.	gene_id "MSTRG.189771"; transcript_id "MSTRG.189771.6"; exon_number "9";
chr8	StringTie	transcript	101685822	102124334	1000	-	.	gene_id "MSTRG.189771"; transcript_id "MSTRG.189771.60";
chr8	StringTie	exon	101685822	101689406	1000	-	.	gene_id "MSTRG.189771"; transcript_id "MSTRG.189771.60"; exon_number "1";
chr8	StringTie	exon	101689541	101692896	1000	-	.	gene_id "MSTRG.189771"; transcript_id "MSTRG.189771.60"; exon_number "2";
chr8	StringTie	exon	101719252	101719648	1000	-	.	gene_id "MSTRG.189771"; transcript_id "MSTRG.189771.60"; exon_number "3";
chr8	StringTie	exon	101915809	101915858	1000	-	.	gene_id "MSTRG.189771"; transcript_id "MSTRG.189771.60"; exon_number "4";
chr8	StringTie	exon	102020237	102020289	1000	-	.	gene_id "MSTRG.189771"; transcript_id "MSTRG.189771.60"; exon_number "5";
chr8	StringTie	exon	102124237	102124334	1000	-	.	gene_id "MSTRG.189771"; transcript_id "MSTRG.189771.60"; exon_number "6";
chr8	StringTie	transcript	101686042	101696358	1000	-	.	gene_id "MSTRG.189771"; transcript_id "MSTRG.189771.61";
chr8	StringTie	exon	101686042	101689406	1000	-	.	gene_id "MSTRG.189771"; transcript_id "MSTRG.189771.61"; exon_number "1";
chr8	StringTie	exon	101692791	101692896	1000	-	.	gene_id "MSTRG.189771"; transcript_id "MSTRG.189771.61"; exon_number "2";
chr8	StringTie	exon	101696244	101696358	1000	-	.	gene_id "MSTRG.189771"; transcript_id "MSTRG.189771.61"; exon_number "3";
chr8	StringTie	transcript	101686504	101721444	1000	-	.	gene_id "MSTRG.189771"; transcript_id "MSTRG.189771.62";
chr8	StringTie	exon	101686504	101689406	1000	-	.	gene_id "MSTRG.189771"; transcript_id "MSTRG.189771.62"; exon_number "1";
chr8	StringTie	exon	101692791	101692896	1000	-	.	gene_id "MSTRG.189771"; transcript_id "MSTRG.189771.62"; exon_number "2";
chr8	StringTie	exon	101719252	101719648	1000	-	.	gene_id "MSTRG.189771"; transcript_id "MSTRG.189771.62"; exon_number "3";
chr8	StringTie	exon	101720994	101721444	1000	-	.	gene_id "MSTRG.189771"; transcript_id "MSTRG.189771.62"; exon_number "4";
chr8	StringTie	transcript	101686511	101741945	1000	-	.	gene_id "MSTRG.189771"; transcript_id "MSTRG.189771.63";
chr8	StringTie	exon	101686511	101689406	1000	-	.	gene_id "MSTRG.189771"; transcript_id "MSTRG.189771.63"; exon_number "1";
chr8	StringTie	exon	101692791	101692896	1000	-	.	gene_id "MSTRG.189771"; transcript_id "MSTRG.189771.63"; exon_number "2";
chr8	StringTie	exon	101719252	101719648	1000	-	.	gene_id "MSTRG.189771"; transcript_id "MSTRG.189771.63"; exon_number "3";
chr8	StringTie	exon	101738037	101741945	1000	-	.	gene_id "MSTRG.189771"; transcript_id "MSTRG.189771.63"; exon_number "4";
chr8	StringTie	transcript	101686530	101721457	1000	-	.	gene_id "MSTRG.189771"; transcript_id "MSTRG.189771.64";
chr8	StringTie	exon	101686530	101689405	1000	-	.	gene_id "MSTRG.189771"; transcript_id "MSTRG.189771.64"; exon_number "1";
chr8	StringTie	exon	101692791	101692896	1000	-	.	gene_id "MSTRG.189771"; transcript_id "MSTRG.189771.64"; exon_number "2";
chr8	StringTie	exon	101719252	101719648	1000	-	.	gene_id "MSTRG.189771"; transcript_id "MSTRG.189771.64"; exon_number "3";
chr8	StringTie	exon	101721213	101721457	1000	-	.	gene_id "MSTRG.189771"; transcript_id "MSTRG.189771.64"; exon_number "4";
chr8	StringTie	transcript	101686537	102124344	1000	-	.	gene_id "MSTRG.189771"; transcript_id "MSTRG.189771.65";
chr8	StringTie	exon	101686537	101689406	1000	-	.	gene_id "MSTRG.189771"; transcript_id "MSTRG.189771.65"; exon_number "1";
chr8	StringTie	exon	101692502	101692896	1000	-	.	gene_id "MSTRG.189771"; transcript_id "MSTRG.189771.65"; exon_number "2";
chr8	StringTie	exon	101719252	101719648	1000	-	.	gene_id "MSTRG.189771"; transcript_id "MSTRG.189771.65"; exon_number "3";
chr8	StringTie	exon	101915809	101915858	1000	-	.	gene_id "MSTRG.189771"; transcript_id "MSTRG.189771.65"; exon_number "4";
chr8	StringTie	exon	102020237	102020289	1000	-	.	gene_id "MSTRG.189771"; transcript_id "MSTRG.189771.65"; exon_number "5";
chr8	StringTie	exon	102124237	102124344	1000	-	.	gene_id "MSTRG.189771"; transcript_id "MSTRG.189771.65"; exon_number "6";
chr8	StringTie	transcript	101686541	101790986	1000	-	.	gene_id "MSTRG.189771"; transcript_id "MSTRG.189771.66";
chr8	StringTie	exon	101686541	101689406	1000	-	.	gene_id "MSTRG.189771"; transcript_id "MSTRG.189771.66"; exon_number "1";
chr8	StringTie	exon	101692791	101692896	1000	-	.	gene_id "MSTRG.189771"; transcript_id "MSTRG.189771.66"; exon_number "2";
chr8	StringTie	exon	101719252	101719648	1000	-	.	gene_id "MSTRG.189771"; transcript_id "MSTRG.189771.66"; exon_number "3";
chr8	StringTie	exon	101745831	101745993	1000	-	.	gene_id "MSTRG.189771"; transcript_id "MSTRG.189771.66"; exon_number "4";
chr8	StringTie	exon	101790862	101790986	1000	-	.	gene_id "MSTRG.189771"; transcript_id "MSTRG.189771.66"; exon_number "5";
chr8	StringTie	transcript	101686542	101790958	1000	-	.	gene_id "MSTRG.189771"; transcript_id "MSTRG.189771.67";
chr8	StringTie	exon	101686542	101689406	1000	-	.	gene_id "MSTRG.189771"; transcript_id "MSTRG.189771.67"; exon_number "1";
chr8	StringTie	exon	101692791	101692896	1000	-	.	gene_id "MSTRG.189771"; transcript_id "MSTRG.189771.67"; exon_number "2";
chr8	StringTie	exon	101719252	101719648	1000	-	.	gene_id "MSTRG.189771"; transcript_id "MSTRG.189771.67"; exon_number "3";
chr8	StringTie	exon	101721213	101721351	1000	-	.	gene_id "MSTRG.189771"; transcript_id "MSTRG.189771.67"; exon_number "4";
chr8	StringTie	exon	101790862	101790958	1000	-	.	gene_id "MSTRG.189771"; transcript_id "MSTRG.189771.67"; exon_number "5";
chr8	StringTie	transcript	101686542	102022854	1000	-	.	gene_id "MSTRG.189771"; transcript_id "MSTRG.189771.68";
chr8	StringTie	exon	101686542	101689406	1000	-	.	gene_id "MSTRG.189771"; transcript_id "MSTRG.189771.68"; exon_number "1";
chr8	StringTie	exon	101692791	101692896	1000	-	.	gene_id "MSTRG.189771"; transcript_id "MSTRG.189771.68"; exon_number "2";
chr8	StringTie	exon	101719252	101719648	1000	-	.	gene_id "MSTRG.189771"; transcript_id "MSTRG.189771.68"; exon_number "3";
chr8	StringTie	exon	101779924	101779979	1000	-	.	gene_id "MSTRG.189771"; transcript_id "MSTRG.189771.68"; exon_number "4";
chr8	StringTie	exon	101915809	101915858	1000	-	.	gene_id "MSTRG.189771"; transcript_id "MSTRG.189771.68"; exon_number "5";
chr8	StringTie	exon	102020237	102020289	1000	-	.	gene_id "MSTRG.189771"; transcript_id "MSTRG.189771.68"; exon_number "6";
chr8	StringTie	exon	102022729	102022854	1000	-	.	gene_id "MSTRG.189771"; transcript_id "MSTRG.189771.68"; exon_number "7";
chr8	StringTie	transcript	101684154	101790986	1000	-	.	gene_id "MSTRG.189771"; transcript_id "MSTRG.189771.7";
chr8	StringTie	exon	101684154	101689406	1000	-	.	gene_id "MSTRG.189771"; transcript_id "MSTRG.189771.7"; exon_number "1";
chr8	StringTie	exon	101692791	101692896	1000	-	.	gene_id "MSTRG.189771"; transcript_id "MSTRG.189771.7"; exon_number "2";
chr8	StringTie	exon	101719252	101719648	1000	-	.	gene_id "MSTRG.189771"; transcript_id "MSTRG.189771.7"; exon_number "3";
chr8	StringTie	exon	101745831	101745974	1000	-	.	gene_id "MSTRG.189771"; transcript_id "MSTRG.189771.7"; exon_number "4";
chr8	StringTie	exon	101750043	101750162	1000	-	.	gene_id "MSTRG.189771"; transcript_id "MSTRG.189771.7"; exon_number "5";
chr8	StringTie	exon	101750598	101750687	1000	-	.	gene_id "MSTRG.189771"; transcript_id "MSTRG.189771.7"; exon_number "6";
chr8	StringTie	exon	101779924	101779979	1000	-	.	gene_id "MSTRG.189771"; transcript_id "MSTRG.189771.7"; exon_number "7";
chr8	StringTie	exon	101790862	101790986	1000	-	.	gene_id "MSTRG.189771"; transcript_id "MSTRG.189771.7"; exon_number "8";
chr8	StringTie	transcript	101686547	101687868	1000	-	.	gene_id "MSTRG.189771"; transcript_id "MSTRG.189771.71";
chr8	StringTie	exon	101686547	101687254	1000	-	.	gene_id "MSTRG.189771"; transcript_id "MSTRG.189771.71"; exon_number "1";
chr8	StringTie	exon	101687385	101687868	1000	-	.	gene_id "MSTRG.189771"; transcript_id "MSTRG.189771.71"; exon_number "2";
chr8	StringTie	transcript	101686558	101790999	1000	-	.	gene_id "MSTRG.189771"; transcript_id "MSTRG.189771.72";
chr8	StringTie	exon	101686558	101689406	1000	-	.	gene_id "MSTRG.189771"; transcript_id "MSTRG.189771.72"; exon_number "1";
chr8	StringTie	exon	101692791	101692896	1000	-	.	gene_id "MSTRG.189771"; transcript_id "MSTRG.189771.72"; exon_number "2";
chr8	StringTie	exon	101719252	101719648	1000	-	.	gene_id "MSTRG.189771"; transcript_id "MSTRG.189771.72"; exon_number "3";
chr8	StringTie	exon	101745831	101746696	1000	-	.	gene_id "MSTRG.189771"; transcript_id "MSTRG.189771.72"; exon_number "4";
chr8	StringTie	exon	101750007	101750162	1000	-	.	gene_id "MSTRG.189771"; transcript_id "MSTRG.189771.72"; exon_number "5";
chr8	StringTie	exon	101750598	101750687	1000	-	.	gene_id "MSTRG.189771"; transcript_id "MSTRG.189771.72"; exon_number "6";
chr8	StringTie	exon	101779924	101779979	1000	-	.	gene_id "MSTRG.189771"; transcript_id "MSTRG.189771.72"; exon_number "7";
chr8	StringTie	exon	101788779	101790999	1000	-	.	gene_id "MSTRG.189771"; transcript_id "MSTRG.189771.72"; exon_number "8";
chr8	StringTie	transcript	101686559	101790977	1000	-	.	gene_id "MSTRG.189771"; transcript_id "MSTRG.189771.73";
chr8	StringTie	exon	101686559	101689406	1000	-	.	gene_id "MSTRG.189771"; transcript_id "MSTRG.189771.73"; exon_number "1";
chr8	StringTie	exon	101692791	101692896	1000	-	.	gene_id "MSTRG.189771"; transcript_id "MSTRG.189771.73"; exon_number "2";
chr8	StringTie	exon	101718383	101718642	1000	-	.	gene_id "MSTRG.189771"; transcript_id "MSTRG.189771.73"; exon_number "3";
chr8	StringTie	exon	101719252	101719648	1000	-	.	gene_id "MSTRG.189771"; transcript_id "MSTRG.189771.73"; exon_number "4";
chr8	StringTie	exon	101750598	101750687	1000	-	.	gene_id "MSTRG.189771"; transcript_id "MSTRG.189771.73"; exon_number "5";
chr8	StringTie	exon	101790862	101790977	1000	-	.	gene_id "MSTRG.189771"; transcript_id "MSTRG.189771.73"; exon_number "6";
chr8	StringTie	transcript	101684249	102124346	1000	-	.	gene_id "MSTRG.189771"; transcript_id "MSTRG.189771.8";
chr8	StringTie	exon	101684249	101689406	1000	-	.	gene_id "MSTRG.189771"; transcript_id "MSTRG.189771.8"; exon_number "1";
chr8	StringTie	exon	101692791	101692896	1000	-	.	gene_id "MSTRG.189771"; transcript_id "MSTRG.189771.8"; exon_number "2";
chr8	StringTie	exon	101719252	101719648	1000	-	.	gene_id "MSTRG.189771"; transcript_id "MSTRG.189771.8"; exon_number "3";
chr8	StringTie	exon	101915809	101915858	1000	-	.	gene_id "MSTRG.189771"; transcript_id "MSTRG.189771.8"; exon_number "4";
chr8	StringTie	exon	102020237	102020289	1000	-	.	gene_id "MSTRG.189771"; transcript_id "MSTRG.189771.8"; exon_number "5";
chr8	StringTie	exon	102124237	102124346	1000	-	.	gene_id "MSTRG.189771"; transcript_id "MSTRG.189771.8"; exon_number "6";
chr8	StringTie	transcript	101699873	101791111	1000	-	.	gene_id "MSTRG.189771"; transcript_id "MSTRG.189771.81";
chr8	StringTie	exon	101699873	101699906	1000	-	.	gene_id "MSTRG.189771"; transcript_id "MSTRG.189771.81"; exon_number "1";
chr8	StringTie	exon	101719252	101719648	1000	-	.	gene_id "MSTRG.189771"; transcript_id "MSTRG.189771.81"; exon_number "2";
chr8	StringTie	exon	101750598	101750687	1000	-	.	gene_id "MSTRG.189771"; transcript_id "MSTRG.189771.81"; exon_number "3";
chr8	StringTie	exon	101779924	101779979	1000	-	.	gene_id "MSTRG.189771"; transcript_id "MSTRG.189771.81"; exon_number "4";
chr8	StringTie	exon	101790862	101791111	1000	-	.	gene_id "MSTRG.189771"; transcript_id "MSTRG.189771.81"; exon_number "5";
chr8	StringTie	transcript	101699874	101790977	1000	-	.	gene_id "MSTRG.189771"; transcript_id "MSTRG.189771.82";
chr8	StringTie	exon	101699874	101699906	1000	-	.	gene_id "MSTRG.189771"; transcript_id "MSTRG.189771.82"; exon_number "1";
chr8	StringTie	exon	101719252	101719648	1000	-	.	gene_id "MSTRG.189771"; transcript_id "MSTRG.189771.82"; exon_number "2";
chr8	StringTie	exon	101750598	101750687	1000	-	.	gene_id "MSTRG.189771"; transcript_id "MSTRG.189771.82"; exon_number "3";
chr8	StringTie	exon	101790862	101790977	1000	-	.	gene_id "MSTRG.189771"; transcript_id "MSTRG.189771.82"; exon_number "4";
chr8	StringTie	transcript	101699888	101790958	1000	-	.	gene_id "MSTRG.189771"; transcript_id "MSTRG.189771.83";
chr8	StringTie	exon	101699888	101699906	1000	-	.	gene_id "MSTRG.189771"; transcript_id "MSTRG.189771.83"; exon_number "1";
chr8	StringTie	exon	101719252	101719648	1000	-	.	gene_id "MSTRG.189771"; transcript_id "MSTRG.189771.83"; exon_number "2";
chr8	StringTie	exon	101721213	101721351	1000	-	.	gene_id "MSTRG.189771"; transcript_id "MSTRG.189771.83"; exon_number "3";
chr8	StringTie	exon	101790862	101790958	1000	-	.	gene_id "MSTRG.189771"; transcript_id "MSTRG.189771.83"; exon_number "4";
chr8	StringTie	transcript	101705186	101721346	1000	-	.	gene_id "MSTRG.189771"; transcript_id "MSTRG.189771.84";
chr8	StringTie	exon	101705186	101705220	1000	-	.	gene_id "MSTRG.189771"; transcript_id "MSTRG.189771.84"; exon_number "1";
chr8	StringTie	exon	101719252	101719648	1000	-	.	gene_id "MSTRG.189771"; transcript_id "MSTRG.189771.84"; exon_number "2";
chr8	StringTie	exon	101721213	101721346	1000	-	.	gene_id "MSTRG.189771"; transcript_id "MSTRG.189771.84"; exon_number "3";
chr8	StringTie	transcript	101718459	102124334	1000	-	.	gene_id "MSTRG.189771"; transcript_id "MSTRG.189771.85";
chr8	StringTie	exon	101718459	101718642	1000	-	.	gene_id "MSTRG.189771"; transcript_id "MSTRG.189771.85"; exon_number "1";
chr8	StringTie	exon	101719252	101719648	1000	-	.	gene_id "MSTRG.189771"; transcript_id "MSTRG.189771.85"; exon_number "2";
chr8	StringTie	exon	101915809	101915858	1000	-	.	gene_id "MSTRG.189771"; transcript_id "MSTRG.189771.85"; exon_number "3";
chr8	StringTie	exon	102020237	102020289	1000	-	.	gene_id "MSTRG.189771"; transcript_id "MSTRG.189771.85"; exon_number "4";
chr8	StringTie	exon	102124237	102124334	1000	-	.	gene_id "MSTRG.189771"; transcript_id "MSTRG.189771.85"; exon_number "5";
chr8	StringTie	transcript	101719183	101734316	1000	-	.	gene_id "MSTRG.189771"; transcript_id "MSTRG.189771.86";
chr8	StringTie	exon	101719183	101719648	1000	-	.	gene_id "MSTRG.189771"; transcript_id "MSTRG.189771.86"; exon_number "1";
chr8	StringTie	exon	101733038	101734316	1000	-	.	gene_id "MSTRG.189771"; transcript_id "MSTRG.189771.86"; exon_number "2";
chr8	StringTie	transcript	101719188	101727902	1000	-	.	gene_id "MSTRG.189771"; transcript_id "MSTRG.189771.87";
chr8	StringTie	exon	101719188	101719648	1000	-	.	gene_id "MSTRG.189771"; transcript_id "MSTRG.189771.87"; exon_number "1";
chr8	StringTie	exon	101727855	101727902	1000	-	.	gene_id "MSTRG.189771"; transcript_id "MSTRG.189771.87"; exon_number "2";
chr8	StringTie	transcript	101719190	101735446	1000	-	.	gene_id "MSTRG.189771"; transcript_id "MSTRG.189771.88";
chr8	StringTie	exon	101719190	101719648	1000	-	.	gene_id "MSTRG.189771"; transcript_id "MSTRG.189771.88"; exon_number "1";
chr8	StringTie	exon	101735348	101735446	1000	-	.	gene_id "MSTRG.189771"; transcript_id "MSTRG.189771.88"; exon_number "2";
chr8	StringTie	transcript	101719196	101735362	1000	-	.	gene_id "MSTRG.189771"; transcript_id "MSTRG.189771.89";
chr8	StringTie	exon	101719196	101719648	1000	-	.	gene_id "MSTRG.189771"; transcript_id "MSTRG.189771.89"; exon_number "1";
chr8	StringTie	exon	101735340	101735362	1000	-	.	gene_id "MSTRG.189771"; transcript_id "MSTRG.189771.89"; exon_number "2";
chr8	StringTie	transcript	101684249	102123969	1000	-	.	gene_id "MSTRG.189771"; transcript_id "MSTRG.189771.9";
chr8	StringTie	exon	101684249	101689406	1000	-	.	gene_id "MSTRG.189771"; transcript_id "MSTRG.189771.9"; exon_number "1";
chr8	StringTie	exon	101692791	101692896	1000	-	.	gene_id "MSTRG.189771"; transcript_id "MSTRG.189771.9"; exon_number "2";
chr8	StringTie	exon	101719252	101719648	1000	-	.	gene_id "MSTRG.189771"; transcript_id "MSTRG.189771.9"; exon_number "3";
chr8	StringTie	exon	101915809	101915858	1000	-	.	gene_id "MSTRG.189771"; transcript_id "MSTRG.189771.9"; exon_number "4";
chr8	StringTie	exon	102020237	102020289	1000	-	.	gene_id "MSTRG.189771"; transcript_id "MSTRG.189771.9"; exon_number "5";
chr8	StringTie	exon	102123759	102123969	1000	-	.	gene_id "MSTRG.189771"; transcript_id "MSTRG.189771.9"; exon_number "6";
chr8	StringTie	transcript	101719251	101719889	1000	-	.	gene_id "MSTRG.189771"; transcript_id "MSTRG.189771.90";
chr8	StringTie	exon	101719251	101719648	1000	-	.	gene_id "MSTRG.189771"; transcript_id "MSTRG.189771.90"; exon_number "1";
chr8	StringTie	exon	101719865	101719889	1000	-	.	gene_id "MSTRG.189771"; transcript_id "MSTRG.189771.90"; exon_number "2";
chr8	StringTie	transcript	101719251	101733112	1000	-	.	gene_id "MSTRG.189771"; transcript_id "MSTRG.189771.91";
chr8	StringTie	exon	101719251	101719648	1000	-	.	gene_id "MSTRG.189771"; transcript_id "MSTRG.189771.91"; exon_number "1";
chr8	StringTie	exon	101733081	101733112	1000	-	.	gene_id "MSTRG.189771"; transcript_id "MSTRG.189771.91"; exon_number "2";
chr8	StringTie	transcript	101719252	101790947	1000	-	.	gene_id "MSTRG.189771"; transcript_id "MSTRG.189771.92";
chr8	StringTie	exon	101719252	101719433	1000	-	.	gene_id "MSTRG.189771"; transcript_id "MSTRG.189771.92"; exon_number "1";
chr8	StringTie	exon	101719541	101719648	1000	-	.	gene_id "MSTRG.189771"; transcript_id "MSTRG.189771.92"; exon_number "2";
chr8	StringTie	exon	101745831	101745993	1000	-	.	gene_id "MSTRG.189771"; transcript_id "MSTRG.189771.92"; exon_number "3";
chr8	StringTie	exon	101750043	101750162	1000	-	.	gene_id "MSTRG.189771"; transcript_id "MSTRG.189771.92"; exon_number "4";
chr8	StringTie	exon	101750598	101750687	1000	-	.	gene_id "MSTRG.189771"; transcript_id "MSTRG.189771.92"; exon_number "5";
chr8	StringTie	exon	101779924	101779979	1000	-	.	gene_id "MSTRG.189771"; transcript_id "MSTRG.189771.92"; exon_number "6";
chr8	StringTie	exon	101790862	101790947	1000	-	.	gene_id "MSTRG.189771"; transcript_id "MSTRG.189771.92"; exon_number "7";
chr8	StringTie	transcript	101719270	102029099	1000	-	.	gene_id "MSTRG.189771"; transcript_id "MSTRG.189771.94";
chr8	StringTie	exon	101719270	101719648	1000	-	.	gene_id "MSTRG.189771"; transcript_id "MSTRG.189771.94"; exon_number "1";
chr8	StringTie	exon	101915809	101915858	1000	-	.	gene_id "MSTRG.189771"; transcript_id "MSTRG.189771.94"; exon_number "2";
chr8	StringTie	exon	101986456	101987503	1000	-	.	gene_id "MSTRG.189771"; transcript_id "MSTRG.189771.94"; exon_number "3";
chr8	StringTie	exon	101987836	101988151	1000	-	.	gene_id "MSTRG.189771"; transcript_id "MSTRG.189771.94"; exon_number "4";
chr8	StringTie	exon	102020237	102020289	1000	-	.	gene_id "MSTRG.189771"; transcript_id "MSTRG.189771.94"; exon_number "5";
chr8	StringTie	exon	102029010	102029099	1000	-	.	gene_id "MSTRG.189771"; transcript_id "MSTRG.189771.94"; exon_number "6";
chr8	StringTie	transcript	101847256	101847360	1000	-	.	gene_id "MSTRG.189772"; transcript_id "ENST00000459507"; gene_name "snoU13"; ref_gene_id "ENSG00000238372";
chr8	StringTie	exon	101847256	101847360	1000	-	.	gene_id "MSTRG.189772"; transcript_id "ENST00000459507"; exon_number "1"; gene_name "snoU13"; ref_gene_id "ENSG00000238372";
chr8	StringTie	transcript	101871830	101872549	1000	-	.	gene_id "MSTRG.189773"; transcript_id "ENST00000635554"; gene_name "KB-1396H2.2"; ref_gene_id "ENSG00000282989";
chr8	StringTie	exon	101871830	101872549	1000	-	.	gene_id "MSTRG.189773"; transcript_id "ENST00000635554"; exon_number "1"; gene_name "KB-1396H2.2"; ref_gene_id "ENSG00000282989";
chr8	StringTie	transcript	101891394	101926292	1000	+	.	gene_id "MSTRG.189774"; transcript_id "MSTRG.189774.1";
chr8	StringTie	exon	101891394	101891597	1000	+	.	gene_id "MSTRG.189774"; transcript_id "MSTRG.189774.1"; exon_number "1";
chr8	StringTie	exon	101898550	101898612	1000	+	.	gene_id "MSTRG.189774"; transcript_id "MSTRG.189774.1"; exon_number "2";
chr8	StringTie	exon	101906238	101906396	1000	+	.	gene_id "MSTRG.189774"; transcript_id "MSTRG.189774.1"; exon_number "3";
chr8	StringTie	exon	101909275	101909354	1000	+	.	gene_id "MSTRG.189774"; transcript_id "MSTRG.189774.1"; exon_number "4";
chr8	StringTie	exon	101911383	101911634	1000	+	.	gene_id "MSTRG.189774"; transcript_id "MSTRG.189774.1"; exon_number "5";
chr8	StringTie	exon	101912866	101915570	1000	+	.	gene_id "MSTRG.189774"; transcript_id "MSTRG.189774.1"; exon_number "6";
chr8	StringTie	exon	101926151	101926292	1000	+	.	gene_id "MSTRG.189774"; transcript_id "MSTRG.189774.1"; exon_number "7";
chr8	StringTie	transcript	101891509	101913670	1000	+	.	gene_id "MSTRG.189774"; transcript_id "MSTRG.189774.2";
chr8	StringTie	exon	101891509	101891597	1000	+	.	gene_id "MSTRG.189774"; transcript_id "MSTRG.189774.2"; exon_number "1";
chr8	StringTie	exon	101898550	101898612	1000	+	.	gene_id "MSTRG.189774"; transcript_id "MSTRG.189774.2"; exon_number "2";
chr8	StringTie	exon	101906238	101906396	1000	+	.	gene_id "MSTRG.189774"; transcript_id "MSTRG.189774.2"; exon_number "3";
chr8	StringTie	exon	101909275	101909354	1000	+	.	gene_id "MSTRG.189774"; transcript_id "MSTRG.189774.2"; exon_number "4";
chr8	StringTie	exon	101912869	101913670	1000	+	.	gene_id "MSTRG.189774"; transcript_id "MSTRG.189774.2"; exon_number "5";
chr8	StringTie	transcript	101891527	101914913	1000	+	.	gene_id "MSTRG.189774"; transcript_id "MSTRG.189774.3";
chr8	StringTie	exon	101891527	101891597	1000	+	.	gene_id "MSTRG.189774"; transcript_id "MSTRG.189774.3"; exon_number "1";
chr8	StringTie	exon	101898550	101898612	1000	+	.	gene_id "MSTRG.189774"; transcript_id "MSTRG.189774.3"; exon_number "2";
chr8	StringTie	exon	101906238	101906396	1000	+	.	gene_id "MSTRG.189774"; transcript_id "MSTRG.189774.3"; exon_number "3";
chr8	StringTie	exon	101909275	101909354	1000	+	.	gene_id "MSTRG.189774"; transcript_id "MSTRG.189774.3"; exon_number "4";
chr8	StringTie	exon	101911383	101911634	1000	+	.	gene_id "MSTRG.189774"; transcript_id "MSTRG.189774.3"; exon_number "5";
chr8	StringTie	exon	101912869	101914913	1000	+	.	gene_id "MSTRG.189774"; transcript_id "MSTRG.189774.3"; exon_number "6";
chr8	StringTie	transcript	101897413	101915016	1000	+	.	gene_id "MSTRG.189774"; transcript_id "MSTRG.189774.4";
chr8	StringTie	exon	101897413	101906396	1000	+	.	gene_id "MSTRG.189774"; transcript_id "MSTRG.189774.4"; exon_number "1";
chr8	StringTie	exon	101909275	101909354	1000	+	.	gene_id "MSTRG.189774"; transcript_id "MSTRG.189774.4"; exon_number "2";
chr8	StringTie	exon	101911383	101911634	1000	+	.	gene_id "MSTRG.189774"; transcript_id "MSTRG.189774.4"; exon_number "3";
chr8	StringTie	exon	101914787	101915016	1000	+	.	gene_id "MSTRG.189774"; transcript_id "MSTRG.189774.4"; exon_number "4";
chr8	StringTie	transcript	102045869	102055725	1000	+	.	gene_id "MSTRG.189775"; transcript_id "MSTRG.189775.1";
chr8	StringTie	exon	102045869	102047657	1000	+	.	gene_id "MSTRG.189775"; transcript_id "MSTRG.189775.1"; exon_number "1";
chr8	StringTie	exon	102049109	102049329	1000	+	.	gene_id "MSTRG.189775"; transcript_id "MSTRG.189775.1"; exon_number "2";
chr8	StringTie	exon	102051588	102055725	1000	+	.	gene_id "MSTRG.189775"; transcript_id "MSTRG.189775.1"; exon_number "3";
chr8	StringTie	transcript	102059188	102062872	1000	-	.	gene_id "MSTRG.189776"; transcript_id "MSTRG.189776.1";
chr8	StringTie	exon	102059188	102059319	1000	-	.	gene_id "MSTRG.189776"; transcript_id "MSTRG.189776.1"; exon_number "1";
chr8	StringTie	exon	102062641	102062872	1000	-	.	gene_id "MSTRG.189776"; transcript_id "MSTRG.189776.1"; exon_number "2";
chr8	StringTie	transcript	102063772	102082822	1000	+	.	gene_id "MSTRG.189777"; transcript_id "MSTRG.189777.1";
chr8	StringTie	exon	102063772	102063880	1000	+	.	gene_id "MSTRG.189777"; transcript_id "MSTRG.189777.1"; exon_number "1";
chr8	StringTie	exon	102066306	102066352	1000	+	.	gene_id "MSTRG.189777"; transcript_id "MSTRG.189777.1"; exon_number "2";
chr8	StringTie	exon	102077308	102082822	1000	+	.	gene_id "MSTRG.189777"; transcript_id "MSTRG.189777.1"; exon_number "3";
chr8	StringTie	transcript	102102670	102108055	1000	-	.	gene_id "MSTRG.189778"; transcript_id "MSTRG.189778.1";
chr8	StringTie	exon	102102670	102103105	1000	-	.	gene_id "MSTRG.189778"; transcript_id "MSTRG.189778.1"; exon_number "1";
chr8	StringTie	exon	102107954	102108055	1000	-	.	gene_id "MSTRG.189778"; transcript_id "MSTRG.189778.1"; exon_number "2";
chr8	StringTie	transcript	102204502	102239118	1000	-	.	gene_id "MSTRG.189779"; transcript_id "ENST00000251810"; gene_name "RRM2B"; ref_gene_id "ENSG00000048392";
chr8	StringTie	exon	102204502	102208285	1000	-	.	gene_id "MSTRG.189779"; transcript_id "ENST00000251810"; exon_number "1"; gene_name "RRM2B"; ref_gene_id "ENSG00000048392";
chr8	StringTie	exon	102212776	102212889	1000	-	.	gene_id "MSTRG.189779"; transcript_id "ENST00000251810"; exon_number "2"; gene_name "RRM2B"; ref_gene_id "ENSG00000048392";
chr8	StringTie	exon	102214054	102214158	1000	-	.	gene_id "MSTRG.189779"; transcript_id "ENST00000251810"; exon_number "3"; gene_name "RRM2B"; ref_gene_id "ENSG00000048392";
chr8	StringTie	exon	102218814	102218947	1000	-	.	gene_id "MSTRG.189779"; transcript_id "ENST00000251810"; exon_number "4"; gene_name "RRM2B"; ref_gene_id "ENSG00000048392";
chr8	StringTie	exon	102224046	102224140	1000	-	.	gene_id "MSTRG.189779"; transcript_id "ENST00000251810"; exon_number "5"; gene_name "RRM2B"; ref_gene_id "ENSG00000048392";
chr8	StringTie	exon	102224885	102225018	1000	-	.	gene_id "MSTRG.189779"; transcript_id "ENST00000251810"; exon_number "6"; gene_name "RRM2B"; ref_gene_id "ENSG00000048392";
chr8	StringTie	exon	102225918	102226034	1000	-	.	gene_id "MSTRG.189779"; transcript_id "ENST00000251810"; exon_number "7"; gene_name "RRM2B"; ref_gene_id "ENSG00000048392";
chr8	StringTie	exon	102232149	102232304	1000	-	.	gene_id "MSTRG.189779"; transcript_id "ENST00000251810"; exon_number "8"; gene_name "RRM2B"; ref_gene_id "ENSG00000048392";
chr8	StringTie	exon	102238827	102239118	1000	-	.	gene_id "MSTRG.189779"; transcript_id "ENST00000251810"; exon_number "9"; gene_name "RRM2B"; ref_gene_id "ENSG00000048392";
chr8	StringTie	transcript	102207776	102214229	1000	-	.	gene_id "MSTRG.189779"; transcript_id "ENST00000395910"; gene_name "RRM2B"; ref_gene_id "ENSG00000048392";
chr8	StringTie	exon	102207776	102208285	1000	-	.	gene_id "MSTRG.189779"; transcript_id "ENST00000395910"; exon_number "1"; gene_name "RRM2B"; ref_gene_id "ENSG00000048392";
chr8	StringTie	exon	102212776	102212889	1000	-	.	gene_id "MSTRG.189779"; transcript_id "ENST00000395910"; exon_number "2"; gene_name "RRM2B"; ref_gene_id "ENSG00000048392";
chr8	StringTie	exon	102214054	102214229	1000	-	.	gene_id "MSTRG.189779"; transcript_id "ENST00000395910"; exon_number "3"; gene_name "RRM2B"; ref_gene_id "ENSG00000048392";
chr8	StringTie	transcript	102208133	102238874	1000	-	.	gene_id "MSTRG.189779"; transcript_id "ENST00000395912"; gene_name "RRM2B"; ref_gene_id "ENSG00000048392";
chr8	StringTie	exon	102208133	102208285	1000	-	.	gene_id "MSTRG.189779"; transcript_id "ENST00000395912"; exon_number "1"; gene_name "RRM2B"; ref_gene_id "ENSG00000048392";
chr8	StringTie	exon	102212776	102212889	1000	-	.	gene_id "MSTRG.189779"; transcript_id "ENST00000395912"; exon_number "2"; gene_name "RRM2B"; ref_gene_id "ENSG00000048392";
chr8	StringTie	exon	102214054	102214158	1000	-	.	gene_id "MSTRG.189779"; transcript_id "ENST00000395912"; exon_number "3"; gene_name "RRM2B"; ref_gene_id "ENSG00000048392";
chr8	StringTie	exon	102218814	102218947	1000	-	.	gene_id "MSTRG.189779"; transcript_id "ENST00000395912"; exon_number "4"; gene_name "RRM2B"; ref_gene_id "ENSG00000048392";
chr8	StringTie	exon	102224046	102224140	1000	-	.	gene_id "MSTRG.189779"; transcript_id "ENST00000395912"; exon_number "5"; gene_name "RRM2B"; ref_gene_id "ENSG00000048392";
chr8	StringTie	exon	102224885	102225018	1000	-	.	gene_id "MSTRG.189779"; transcript_id "ENST00000395912"; exon_number "6"; gene_name "RRM2B"; ref_gene_id "ENSG00000048392";
chr8	StringTie	exon	102225918	102226034	1000	-	.	gene_id "MSTRG.189779"; transcript_id "ENST00000395912"; exon_number "7"; gene_name "RRM2B"; ref_gene_id "ENSG00000048392";
chr8	StringTie	exon	102238827	102238874	1000	-	.	gene_id "MSTRG.189779"; transcript_id "ENST00000395912"; exon_number "8"; gene_name "RRM2B"; ref_gene_id "ENSG00000048392";
chr8	StringTie	transcript	102225975	102238797	1000	-	.	gene_id "MSTRG.189779"; transcript_id "ENST00000517517"; gene_name "RRM2B"; ref_gene_id "ENSG00000048392";
chr8	StringTie	exon	102225975	102226034	1000	-	.	gene_id "MSTRG.189779"; transcript_id "ENST00000517517"; exon_number "1"; gene_name "RRM2B"; ref_gene_id "ENSG00000048392";
chr8	StringTie	exon	102232149	102232304	1000	-	.	gene_id "MSTRG.189779"; transcript_id "ENST00000517517"; exon_number "2"; gene_name "RRM2B"; ref_gene_id "ENSG00000048392";
chr8	StringTie	exon	102238441	102238797	1000	-	.	gene_id "MSTRG.189779"; transcript_id "ENST00000517517"; exon_number "3"; gene_name "RRM2B"; ref_gene_id "ENSG00000048392";
chr8	StringTie	transcript	102212776	102219015	1000	-	.	gene_id "MSTRG.189779"; transcript_id "ENST00000519125"; gene_name "RRM2B"; ref_gene_id "ENSG00000048392";
chr8	StringTie	exon	102212776	102212889	1000	-	.	gene_id "MSTRG.189779"; transcript_id "ENST00000519125"; exon_number "1"; gene_name "RRM2B"; ref_gene_id "ENSG00000048392";
chr8	StringTie	exon	102214054	102214158	1000	-	.	gene_id "MSTRG.189779"; transcript_id "ENST00000519125"; exon_number "2"; gene_name "RRM2B"; ref_gene_id "ENSG00000048392";
chr8	StringTie	exon	102218814	102219015	1000	-	.	gene_id "MSTRG.189779"; transcript_id "ENST00000519125"; exon_number "3"; gene_name "RRM2B"; ref_gene_id "ENSG00000048392";
chr8	StringTie	transcript	102208133	102238874	1000	-	.	gene_id "MSTRG.189779"; transcript_id "ENST00000519317"; gene_name "RRM2B"; ref_gene_id "ENSG00000048392";
chr8	StringTie	exon	102208133	102208285	1000	-	.	gene_id "MSTRG.189779"; transcript_id "ENST00000519317"; exon_number "1"; gene_name "RRM2B"; ref_gene_id "ENSG00000048392";
chr8	StringTie	exon	102212776	102212889	1000	-	.	gene_id "MSTRG.189779"; transcript_id "ENST00000519317"; exon_number "2"; gene_name "RRM2B"; ref_gene_id "ENSG00000048392";
chr8	StringTie	exon	102214054	102214158	1000	-	.	gene_id "MSTRG.189779"; transcript_id "ENST00000519317"; exon_number "3"; gene_name "RRM2B"; ref_gene_id "ENSG00000048392";
chr8	StringTie	exon	102238827	102238874	1000	-	.	gene_id "MSTRG.189779"; transcript_id "ENST00000519317"; exon_number "4"; gene_name "RRM2B"; ref_gene_id "ENSG00000048392";
chr8	StringTie	transcript	102208133	102238874	1000	-	.	gene_id "MSTRG.189779"; transcript_id "ENST00000519962"; gene_name "RRM2B"; ref_gene_id "ENSG00000048392";
chr8	StringTie	exon	102208133	102208285	1000	-	.	gene_id "MSTRG.189779"; transcript_id "ENST00000519962"; exon_number "1"; gene_name "RRM2B"; ref_gene_id "ENSG00000048392";
chr8	StringTie	exon	102238827	102238874	1000	-	.	gene_id "MSTRG.189779"; transcript_id "ENST00000519962"; exon_number "2"; gene_name "RRM2B"; ref_gene_id "ENSG00000048392";
chr8	StringTie	transcript	102207745	102238775	1000	-	.	gene_id "MSTRG.189779"; transcript_id "ENST00000522368"; gene_name "RRM2B"; ref_gene_id "ENSG00000048392";
chr8	StringTie	exon	102207745	102208285	1000	-	.	gene_id "MSTRG.189779"; transcript_id "ENST00000522368"; exon_number "1"; gene_name "RRM2B"; ref_gene_id "ENSG00000048392";
chr8	StringTie	exon	102212776	102212889	1000	-	.	gene_id "MSTRG.189779"; transcript_id "ENST00000522368"; exon_number "2"; gene_name "RRM2B"; ref_gene_id "ENSG00000048392";
chr8	StringTie	exon	102214054	102214158	1000	-	.	gene_id "MSTRG.189779"; transcript_id "ENST00000522368"; exon_number "3"; gene_name "RRM2B"; ref_gene_id "ENSG00000048392";
chr8	StringTie	exon	102218814	102218947	1000	-	.	gene_id "MSTRG.189779"; transcript_id "ENST00000522368"; exon_number "4"; gene_name "RRM2B"; ref_gene_id "ENSG00000048392";
chr8	StringTie	exon	102224046	102224140	1000	-	.	gene_id "MSTRG.189779"; transcript_id "ENST00000522368"; exon_number "5"; gene_name "RRM2B"; ref_gene_id "ENSG00000048392";
chr8	StringTie	exon	102224885	102225018	1000	-	.	gene_id "MSTRG.189779"; transcript_id "ENST00000522368"; exon_number "6"; gene_name "RRM2B"; ref_gene_id "ENSG00000048392";
chr8	StringTie	exon	102225918	102226034	1000	-	.	gene_id "MSTRG.189779"; transcript_id "ENST00000522368"; exon_number "7"; gene_name "RRM2B"; ref_gene_id "ENSG00000048392";
chr8	StringTie	exon	102232149	102232304	1000	-	.	gene_id "MSTRG.189779"; transcript_id "ENST00000522368"; exon_number "8"; gene_name "RRM2B"; ref_gene_id "ENSG00000048392";
chr8	StringTie	exon	102238559	102238775	1000	-	.	gene_id "MSTRG.189779"; transcript_id "ENST00000522368"; exon_number "9"; gene_name "RRM2B"; ref_gene_id "ENSG00000048392";
chr8	StringTie	transcript	102208133	102238874	1000	-	.	gene_id "MSTRG.189779"; transcript_id "ENST00000522394"; gene_name "RRM2B"; ref_gene_id "ENSG00000048392";
chr8	StringTie	exon	102208133	102208285	1000	-	.	gene_id "MSTRG.189779"; transcript_id "ENST00000522394"; exon_number "1"; gene_name "RRM2B"; ref_gene_id "ENSG00000048392";
chr8	StringTie	exon	102212776	102212889	1000	-	.	gene_id "MSTRG.189779"; transcript_id "ENST00000522394"; exon_number "2"; gene_name "RRM2B"; ref_gene_id "ENSG00000048392";
chr8	StringTie	exon	102232231	102232304	1000	-	.	gene_id "MSTRG.189779"; transcript_id "ENST00000522394"; exon_number "3"; gene_name "RRM2B"; ref_gene_id "ENSG00000048392";
chr8	StringTie	exon	102238827	102238874	1000	-	.	gene_id "MSTRG.189779"; transcript_id "ENST00000522394"; exon_number "4"; gene_name "RRM2B"; ref_gene_id "ENSG00000048392";
chr8	StringTie	transcript	102224923	102238939	1000	-	.	gene_id "MSTRG.189779"; transcript_id "ENST00000523957"; gene_name "RRM2B"; ref_gene_id "ENSG00000048392";
chr8	StringTie	exon	102224923	102225018	1000	-	.	gene_id "MSTRG.189779"; transcript_id "ENST00000523957"; exon_number "1"; gene_name "RRM2B"; ref_gene_id "ENSG00000048392";
chr8	StringTie	exon	102225918	102226034	1000	-	.	gene_id "MSTRG.189779"; transcript_id "ENST00000523957"; exon_number "2"; gene_name "RRM2B"; ref_gene_id "ENSG00000048392";
chr8	StringTie	exon	102232149	102232304	1000	-	.	gene_id "MSTRG.189779"; transcript_id "ENST00000523957"; exon_number "3"; gene_name "RRM2B"; ref_gene_id "ENSG00000048392";
chr8	StringTie	exon	102234725	102234845	1000	-	.	gene_id "MSTRG.189779"; transcript_id "ENST00000523957"; exon_number "4"; gene_name "RRM2B"; ref_gene_id "ENSG00000048392";
chr8	StringTie	exon	102238827	102238939	1000	-	.	gene_id "MSTRG.189779"; transcript_id "ENST00000523957"; exon_number "5"; gene_name "RRM2B"; ref_gene_id "ENSG00000048392";
chr8	StringTie	transcript	102205625	102238775	1000	-	.	gene_id "MSTRG.189779"; transcript_id "ENST00000621845"; gene_name "RRM2B"; ref_gene_id "ENSG00000048392";
chr8	StringTie	exon	102205625	102206277	1000	-	.	gene_id "MSTRG.189779"; transcript_id "ENST00000621845"; exon_number "1"; gene_name "RRM2B"; ref_gene_id "ENSG00000048392";
chr8	StringTie	exon	102206388	102207185	1000	-	.	gene_id "MSTRG.189779"; transcript_id "ENST00000621845"; exon_number "2"; gene_name "RRM2B"; ref_gene_id "ENSG00000048392";
chr8	StringTie	exon	102207326	102208285	1000	-	.	gene_id "MSTRG.189779"; transcript_id "ENST00000621845"; exon_number "3"; gene_name "RRM2B"; ref_gene_id "ENSG00000048392";
chr8	StringTie	exon	102212776	102212889	1000	-	.	gene_id "MSTRG.189779"; transcript_id "ENST00000621845"; exon_number "4"; gene_name "RRM2B"; ref_gene_id "ENSG00000048392";
chr8	StringTie	exon	102214054	102214158	1000	-	.	gene_id "MSTRG.189779"; transcript_id "ENST00000621845"; exon_number "5"; gene_name "RRM2B"; ref_gene_id "ENSG00000048392";
chr8	StringTie	exon	102218814	102218947	1000	-	.	gene_id "MSTRG.189779"; transcript_id "ENST00000621845"; exon_number "6"; gene_name "RRM2B"; ref_gene_id "ENSG00000048392";
chr8	StringTie	exon	102224046	102224140	1000	-	.	gene_id "MSTRG.189779"; transcript_id "ENST00000621845"; exon_number "7"; gene_name "RRM2B"; ref_gene_id "ENSG00000048392";
chr8	StringTie	exon	102224885	102225018	1000	-	.	gene_id "MSTRG.189779"; transcript_id "ENST00000621845"; exon_number "8"; gene_name "RRM2B"; ref_gene_id "ENSG00000048392";
chr8	StringTie	exon	102225918	102226034	1000	-	.	gene_id "MSTRG.189779"; transcript_id "ENST00000621845"; exon_number "9"; gene_name "RRM2B"; ref_gene_id "ENSG00000048392";
chr8	StringTie	exon	102232149	102232304	1000	-	.	gene_id "MSTRG.189779"; transcript_id "ENST00000621845"; exon_number "10"; gene_name "RRM2B"; ref_gene_id "ENSG00000048392";
chr8	StringTie	exon	102238559	102238775	1000	-	.	gene_id "MSTRG.189779"; transcript_id "ENST00000621845"; exon_number "11"; gene_name "RRM2B"; ref_gene_id "ENSG00000048392";
chr8	StringTie	transcript	102204414	102239428	1000	-	.	gene_id "MSTRG.189779"; transcript_id "MSTRG.189779.1";
chr8	StringTie	exon	102204414	102208285	1000	-	.	gene_id "MSTRG.189779"; transcript_id "MSTRG.189779.1"; exon_number "1";
chr8	StringTie	exon	102212776	102212889	1000	-	.	gene_id "MSTRG.189779"; transcript_id "MSTRG.189779.1"; exon_number "2";
chr8	StringTie	exon	102214054	102214158	1000	-	.	gene_id "MSTRG.189779"; transcript_id "MSTRG.189779.1"; exon_number "3";
chr8	StringTie	exon	102218814	102218947	1000	-	.	gene_id "MSTRG.189779"; transcript_id "MSTRG.189779.1"; exon_number "4";
chr8	StringTie	exon	102224046	102224140	1000	-	.	gene_id "MSTRG.189779"; transcript_id "MSTRG.189779.1"; exon_number "5";
chr8	StringTie	exon	102224885	102225018	1000	-	.	gene_id "MSTRG.189779"; transcript_id "MSTRG.189779.1"; exon_number "6";
chr8	StringTie	exon	102225918	102226034	1000	-	.	gene_id "MSTRG.189779"; transcript_id "MSTRG.189779.1"; exon_number "7";
chr8	StringTie	exon	102232149	102232304	1000	-	.	gene_id "MSTRG.189779"; transcript_id "MSTRG.189779.1"; exon_number "8";
chr8	StringTie	exon	102238827	102238935	1000	-	.	gene_id "MSTRG.189779"; transcript_id "MSTRG.189779.1"; exon_number "9";
chr8	StringTie	exon	102239396	102239428	1000	-	.	gene_id "MSTRG.189779"; transcript_id "MSTRG.189779.1"; exon_number "10";
chr8	StringTie	transcript	102204489	102237185	1000	-	.	gene_id "MSTRG.189779"; transcript_id "MSTRG.189779.10";
chr8	StringTie	exon	102204489	102208285	1000	-	.	gene_id "MSTRG.189779"; transcript_id "MSTRG.189779.10"; exon_number "1";
chr8	StringTie	exon	102212776	102212889	1000	-	.	gene_id "MSTRG.189779"; transcript_id "MSTRG.189779.10"; exon_number "2";
chr8	StringTie	exon	102214054	102214158	1000	-	.	gene_id "MSTRG.189779"; transcript_id "MSTRG.189779.10"; exon_number "3";
chr8	StringTie	exon	102218814	102218947	1000	-	.	gene_id "MSTRG.189779"; transcript_id "MSTRG.189779.10"; exon_number "4";
chr8	StringTie	exon	102224046	102224140	1000	-	.	gene_id "MSTRG.189779"; transcript_id "MSTRG.189779.10"; exon_number "5";
chr8	StringTie	exon	102224885	102225018	1000	-	.	gene_id "MSTRG.189779"; transcript_id "MSTRG.189779.10"; exon_number "6";
chr8	StringTie	exon	102225918	102226034	1000	-	.	gene_id "MSTRG.189779"; transcript_id "MSTRG.189779.10"; exon_number "7";
chr8	StringTie	exon	102232149	102232304	1000	-	.	gene_id "MSTRG.189779"; transcript_id "MSTRG.189779.10"; exon_number "8";
chr8	StringTie	exon	102236939	102237185	1000	-	.	gene_id "MSTRG.189779"; transcript_id "MSTRG.189779.10"; exon_number "9";
chr8	StringTie	transcript	102204498	102239075	1000	-	.	gene_id "MSTRG.189779"; transcript_id "MSTRG.189779.11";
chr8	StringTie	exon	102204498	102208285	1000	-	.	gene_id "MSTRG.189779"; transcript_id "MSTRG.189779.11"; exon_number "1";
chr8	StringTie	exon	102212776	102212889	1000	-	.	gene_id "MSTRG.189779"; transcript_id "MSTRG.189779.11"; exon_number "2";
chr8	StringTie	exon	102214054	102214158	1000	-	.	gene_id "MSTRG.189779"; transcript_id "MSTRG.189779.11"; exon_number "3";
chr8	StringTie	exon	102218814	102218947	1000	-	.	gene_id "MSTRG.189779"; transcript_id "MSTRG.189779.11"; exon_number "4";
chr8	StringTie	exon	102224046	102224140	1000	-	.	gene_id "MSTRG.189779"; transcript_id "MSTRG.189779.11"; exon_number "5";
chr8	StringTie	exon	102224885	102225018	1000	-	.	gene_id "MSTRG.189779"; transcript_id "MSTRG.189779.11"; exon_number "6";
chr8	StringTie	exon	102225918	102226034	1000	-	.	gene_id "MSTRG.189779"; transcript_id "MSTRG.189779.11"; exon_number "7";
chr8	StringTie	exon	102232149	102232302	1000	-	.	gene_id "MSTRG.189779"; transcript_id "MSTRG.189779.11"; exon_number "8";
chr8	StringTie	exon	102238559	102239075	1000	-	.	gene_id "MSTRG.189779"; transcript_id "MSTRG.189779.11"; exon_number "9";
chr8	StringTie	transcript	102204500	102239008	1000	-	.	gene_id "MSTRG.189779"; transcript_id "MSTRG.189779.12";
chr8	StringTie	exon	102204500	102208285	1000	-	.	gene_id "MSTRG.189779"; transcript_id "MSTRG.189779.12"; exon_number "1";
chr8	StringTie	exon	102212776	102212889	1000	-	.	gene_id "MSTRG.189779"; transcript_id "MSTRG.189779.12"; exon_number "2";
chr8	StringTie	exon	102214054	102214158	1000	-	.	gene_id "MSTRG.189779"; transcript_id "MSTRG.189779.12"; exon_number "3";
chr8	StringTie	exon	102218814	102218947	1000	-	.	gene_id "MSTRG.189779"; transcript_id "MSTRG.189779.12"; exon_number "4";
chr8	StringTie	exon	102224046	102224140	1000	-	.	gene_id "MSTRG.189779"; transcript_id "MSTRG.189779.12"; exon_number "5";
chr8	StringTie	exon	102224885	102225018	1000	-	.	gene_id "MSTRG.189779"; transcript_id "MSTRG.189779.12"; exon_number "6";
chr8	StringTie	exon	102225918	102226034	1000	-	.	gene_id "MSTRG.189779"; transcript_id "MSTRG.189779.12"; exon_number "7";
chr8	StringTie	exon	102232149	102232304	1000	-	.	gene_id "MSTRG.189779"; transcript_id "MSTRG.189779.12"; exon_number "8";
chr8	StringTie	exon	102238309	102239008	1000	-	.	gene_id "MSTRG.189779"; transcript_id "MSTRG.189779.12"; exon_number "9";
chr8	StringTie	transcript	102204500	102239038	1000	-	.	gene_id "MSTRG.189779"; transcript_id "MSTRG.189779.13";
chr8	StringTie	exon	102204500	102205959	1000	-	.	gene_id "MSTRG.189779"; transcript_id "MSTRG.189779.13"; exon_number "1";
chr8	StringTie	exon	102208095	102208285	1000	-	.	gene_id "MSTRG.189779"; transcript_id "MSTRG.189779.13"; exon_number "2";
chr8	StringTie	exon	102212776	102212889	1000	-	.	gene_id "MSTRG.189779"; transcript_id "MSTRG.189779.13"; exon_number "3";
chr8	StringTie	exon	102214054	102214158	1000	-	.	gene_id "MSTRG.189779"; transcript_id "MSTRG.189779.13"; exon_number "4";
chr8	StringTie	exon	102218814	102218947	1000	-	.	gene_id "MSTRG.189779"; transcript_id "MSTRG.189779.13"; exon_number "5";
chr8	StringTie	exon	102224046	102224140	1000	-	.	gene_id "MSTRG.189779"; transcript_id "MSTRG.189779.13"; exon_number "6";
chr8	StringTie	exon	102224885	102225018	1000	-	.	gene_id "MSTRG.189779"; transcript_id "MSTRG.189779.13"; exon_number "7";
chr8	StringTie	exon	102225918	102226034	1000	-	.	gene_id "MSTRG.189779"; transcript_id "MSTRG.189779.13"; exon_number "8";
chr8	StringTie	exon	102232149	102232304	1000	-	.	gene_id "MSTRG.189779"; transcript_id "MSTRG.189779.13"; exon_number "9";
chr8	StringTie	exon	102238559	102239038	1000	-	.	gene_id "MSTRG.189779"; transcript_id "MSTRG.189779.13"; exon_number "10";
chr8	StringTie	transcript	102204500	102222254	1000	-	.	gene_id "MSTRG.189779"; transcript_id "MSTRG.189779.14";
chr8	StringTie	exon	102204500	102208285	1000	-	.	gene_id "MSTRG.189779"; transcript_id "MSTRG.189779.14"; exon_number "1";
chr8	StringTie	exon	102212776	102212889	1000	-	.	gene_id "MSTRG.189779"; transcript_id "MSTRG.189779.14"; exon_number "2";
chr8	StringTie	exon	102214054	102214158	1000	-	.	gene_id "MSTRG.189779"; transcript_id "MSTRG.189779.14"; exon_number "3";
chr8	StringTie	exon	102218814	102218947	1000	-	.	gene_id "MSTRG.189779"; transcript_id "MSTRG.189779.14"; exon_number "4";
chr8	StringTie	exon	102222235	102222254	1000	-	.	gene_id "MSTRG.189779"; transcript_id "MSTRG.189779.14"; exon_number "5";
chr8	StringTie	transcript	102204500	102222527	1000	-	.	gene_id "MSTRG.189779"; transcript_id "MSTRG.189779.15";
chr8	StringTie	exon	102204500	102208285	1000	-	.	gene_id "MSTRG.189779"; transcript_id "MSTRG.189779.15"; exon_number "1";
chr8	StringTie	exon	102212776	102212889	1000	-	.	gene_id "MSTRG.189779"; transcript_id "MSTRG.189779.15"; exon_number "2";
chr8	StringTie	exon	102214054	102214158	1000	-	.	gene_id "MSTRG.189779"; transcript_id "MSTRG.189779.15"; exon_number "3";
chr8	StringTie	exon	102218814	102218947	1000	-	.	gene_id "MSTRG.189779"; transcript_id "MSTRG.189779.15"; exon_number "4";
chr8	StringTie	exon	102222466	102222527	1000	-	.	gene_id "MSTRG.189779"; transcript_id "MSTRG.189779.15"; exon_number "5";
chr8	StringTie	transcript	102204500	102238971	1000	-	.	gene_id "MSTRG.189779"; transcript_id "MSTRG.189779.16";
chr8	StringTie	exon	102204500	102208285	1000	-	.	gene_id "MSTRG.189779"; transcript_id "MSTRG.189779.16"; exon_number "1";
chr8	StringTie	exon	102212776	102212889	1000	-	.	gene_id "MSTRG.189779"; transcript_id "MSTRG.189779.16"; exon_number "2";
chr8	StringTie	exon	102214054	102214158	1000	-	.	gene_id "MSTRG.189779"; transcript_id "MSTRG.189779.16"; exon_number "3";
chr8	StringTie	exon	102218814	102218947	1000	-	.	gene_id "MSTRG.189779"; transcript_id "MSTRG.189779.16"; exon_number "4";
chr8	StringTie	exon	102224046	102224140	1000	-	.	gene_id "MSTRG.189779"; transcript_id "MSTRG.189779.16"; exon_number "5";
chr8	StringTie	exon	102224885	102225018	1000	-	.	gene_id "MSTRG.189779"; transcript_id "MSTRG.189779.16"; exon_number "6";
chr8	StringTie	exon	102225918	102226034	1000	-	.	gene_id "MSTRG.189779"; transcript_id "MSTRG.189779.16"; exon_number "7";
chr8	StringTie	exon	102232149	102232304	1000	-	.	gene_id "MSTRG.189779"; transcript_id "MSTRG.189779.16"; exon_number "8";
chr8	StringTie	exon	102238360	102238971	1000	-	.	gene_id "MSTRG.189779"; transcript_id "MSTRG.189779.16"; exon_number "9";
chr8	StringTie	transcript	102204500	102238939	1000	-	.	gene_id "MSTRG.189779"; transcript_id "MSTRG.189779.17";
chr8	StringTie	exon	102204500	102208285	1000	-	.	gene_id "MSTRG.189779"; transcript_id "MSTRG.189779.17"; exon_number "1";
chr8	StringTie	exon	102212776	102212886	1000	-	.	gene_id "MSTRG.189779"; transcript_id "MSTRG.189779.17"; exon_number "2";
chr8	StringTie	exon	102214054	102214158	1000	-	.	gene_id "MSTRG.189779"; transcript_id "MSTRG.189779.17"; exon_number "3";
chr8	StringTie	exon	102218814	102218947	1000	-	.	gene_id "MSTRG.189779"; transcript_id "MSTRG.189779.17"; exon_number "4";
chr8	StringTie	exon	102224046	102224140	1000	-	.	gene_id "MSTRG.189779"; transcript_id "MSTRG.189779.17"; exon_number "5";
chr8	StringTie	exon	102224885	102225018	1000	-	.	gene_id "MSTRG.189779"; transcript_id "MSTRG.189779.17"; exon_number "6";
chr8	StringTie	exon	102225918	102226034	1000	-	.	gene_id "MSTRG.189779"; transcript_id "MSTRG.189779.17"; exon_number "7";
chr8	StringTie	exon	102232149	102232304	1000	-	.	gene_id "MSTRG.189779"; transcript_id "MSTRG.189779.17"; exon_number "8";
chr8	StringTie	exon	102234725	102234845	1000	-	.	gene_id "MSTRG.189779"; transcript_id "MSTRG.189779.17"; exon_number "9";
chr8	StringTie	exon	102238827	102238939	1000	-	.	gene_id "MSTRG.189779"; transcript_id "MSTRG.189779.17"; exon_number "10";
chr8	StringTie	transcript	102204502	102238947	1000	-	.	gene_id "MSTRG.189779"; transcript_id "MSTRG.189779.18";
chr8	StringTie	exon	102204502	102208285	1000	-	.	gene_id "MSTRG.189779"; transcript_id "MSTRG.189779.18"; exon_number "1";
chr8	StringTie	exon	102212776	102212889	1000	-	.	gene_id "MSTRG.189779"; transcript_id "MSTRG.189779.18"; exon_number "2";
chr8	StringTie	exon	102214054	102214158	1000	-	.	gene_id "MSTRG.189779"; transcript_id "MSTRG.189779.18"; exon_number "3";
chr8	StringTie	exon	102218814	102218947	1000	-	.	gene_id "MSTRG.189779"; transcript_id "MSTRG.189779.18"; exon_number "4";
chr8	StringTie	exon	102225918	102226034	1000	-	.	gene_id "MSTRG.189779"; transcript_id "MSTRG.189779.18"; exon_number "5";
chr8	StringTie	exon	102232149	102232304	1000	-	.	gene_id "MSTRG.189779"; transcript_id "MSTRG.189779.18"; exon_number "6";
chr8	StringTie	exon	102238827	102238947	1000	-	.	gene_id "MSTRG.189779"; transcript_id "MSTRG.189779.18"; exon_number "7";
chr8	StringTie	transcript	102204502	102233199	1000	-	.	gene_id "MSTRG.189779"; transcript_id "MSTRG.189779.19";
chr8	StringTie	exon	102204502	102208285	1000	-	.	gene_id "MSTRG.189779"; transcript_id "MSTRG.189779.19"; exon_number "1";
chr8	StringTie	exon	102212776	102212889	1000	-	.	gene_id "MSTRG.189779"; transcript_id "MSTRG.189779.19"; exon_number "2";
chr8	StringTie	exon	102214054	102214158	1000	-	.	gene_id "MSTRG.189779"; transcript_id "MSTRG.189779.19"; exon_number "3";
chr8	StringTie	exon	102218814	102218947	1000	-	.	gene_id "MSTRG.189779"; transcript_id "MSTRG.189779.19"; exon_number "4";
chr8	StringTie	exon	102224046	102224140	1000	-	.	gene_id "MSTRG.189779"; transcript_id "MSTRG.189779.19"; exon_number "5";
chr8	StringTie	exon	102224885	102225018	1000	-	.	gene_id "MSTRG.189779"; transcript_id "MSTRG.189779.19"; exon_number "6";
chr8	StringTie	exon	102225918	102226034	1000	-	.	gene_id "MSTRG.189779"; transcript_id "MSTRG.189779.19"; exon_number "7";
chr8	StringTie	exon	102232149	102232304	1000	-	.	gene_id "MSTRG.189779"; transcript_id "MSTRG.189779.19"; exon_number "8";
chr8	StringTie	exon	102232959	102233199	1000	-	.	gene_id "MSTRG.189779"; transcript_id "MSTRG.189779.19"; exon_number "9";
chr8	StringTie	transcript	102204418	102239081	1000	-	.	gene_id "MSTRG.189779"; transcript_id "MSTRG.189779.2";
chr8	StringTie	exon	102204418	102208285	1000	-	.	gene_id "MSTRG.189779"; transcript_id "MSTRG.189779.2"; exon_number "1";
chr8	StringTie	exon	102212776	102212889	1000	-	.	gene_id "MSTRG.189779"; transcript_id "MSTRG.189779.2"; exon_number "2";
chr8	StringTie	exon	102214054	102214158	1000	-	.	gene_id "MSTRG.189779"; transcript_id "MSTRG.189779.2"; exon_number "3";
chr8	StringTie	exon	102218814	102218947	1000	-	.	gene_id "MSTRG.189779"; transcript_id "MSTRG.189779.2"; exon_number "4";
chr8	StringTie	exon	102224046	102224140	1000	-	.	gene_id "MSTRG.189779"; transcript_id "MSTRG.189779.2"; exon_number "5";
chr8	StringTie	exon	102224885	102225018	1000	-	.	gene_id "MSTRG.189779"; transcript_id "MSTRG.189779.2"; exon_number "6";
chr8	StringTie	exon	102225918	102226034	1000	-	.	gene_id "MSTRG.189779"; transcript_id "MSTRG.189779.2"; exon_number "7";
chr8	StringTie	exon	102232149	102232304	1000	-	.	gene_id "MSTRG.189779"; transcript_id "MSTRG.189779.2"; exon_number "8";
chr8	StringTie	exon	102234725	102234845	1000	-	.	gene_id "MSTRG.189779"; transcript_id "MSTRG.189779.2"; exon_number "9";
chr8	StringTie	exon	102238827	102239081	1000	-	.	gene_id "MSTRG.189779"; transcript_id "MSTRG.189779.2"; exon_number "10";
chr8	StringTie	transcript	102204502	102238695	1000	-	.	gene_id "MSTRG.189779"; transcript_id "MSTRG.189779.20";
chr8	StringTie	exon	102204502	102208285	1000	-	.	gene_id "MSTRG.189779"; transcript_id "MSTRG.189779.20"; exon_number "1";
chr8	StringTie	exon	102212776	102212889	1000	-	.	gene_id "MSTRG.189779"; transcript_id "MSTRG.189779.20"; exon_number "2";
chr8	StringTie	exon	102214054	102214158	1000	-	.	gene_id "MSTRG.189779"; transcript_id "MSTRG.189779.20"; exon_number "3";
chr8	StringTie	exon	102218814	102218947	1000	-	.	gene_id "MSTRG.189779"; transcript_id "MSTRG.189779.20"; exon_number "4";
chr8	StringTie	exon	102224046	102224140	1000	-	.	gene_id "MSTRG.189779"; transcript_id "MSTRG.189779.20"; exon_number "5";
chr8	StringTie	exon	102224885	102225018	1000	-	.	gene_id "MSTRG.189779"; transcript_id "MSTRG.189779.20"; exon_number "6";
chr8	StringTie	exon	102225918	102226034	1000	-	.	gene_id "MSTRG.189779"; transcript_id "MSTRG.189779.20"; exon_number "7";
chr8	StringTie	exon	102232149	102232304	1000	-	.	gene_id "MSTRG.189779"; transcript_id "MSTRG.189779.20"; exon_number "8";
chr8	StringTie	exon	102238382	102238695	1000	-	.	gene_id "MSTRG.189779"; transcript_id "MSTRG.189779.20"; exon_number "9";
chr8	StringTie	transcript	102204503	102239203	1000	-	.	gene_id "MSTRG.189779"; transcript_id "MSTRG.189779.22";
chr8	StringTie	exon	102204503	102208285	1000	-	.	gene_id "MSTRG.189779"; transcript_id "MSTRG.189779.22"; exon_number "1";
chr8	StringTie	exon	102212776	102212889	1000	-	.	gene_id "MSTRG.189779"; transcript_id "MSTRG.189779.22"; exon_number "2";
chr8	StringTie	exon	102214054	102214158	1000	-	.	gene_id "MSTRG.189779"; transcript_id "MSTRG.189779.22"; exon_number "3";
chr8	StringTie	exon	102215285	102215398	1000	-	.	gene_id "MSTRG.189779"; transcript_id "MSTRG.189779.22"; exon_number "4";
chr8	StringTie	exon	102218814	102218947	1000	-	.	gene_id "MSTRG.189779"; transcript_id "MSTRG.189779.22"; exon_number "5";
chr8	StringTie	exon	102224046	102224140	1000	-	.	gene_id "MSTRG.189779"; transcript_id "MSTRG.189779.22"; exon_number "6";
chr8	StringTie	exon	102224885	102225018	1000	-	.	gene_id "MSTRG.189779"; transcript_id "MSTRG.189779.22"; exon_number "7";
chr8	StringTie	exon	102225918	102226034	1000	-	.	gene_id "MSTRG.189779"; transcript_id "MSTRG.189779.22"; exon_number "8";
chr8	StringTie	exon	102232149	102232304	1000	-	.	gene_id "MSTRG.189779"; transcript_id "MSTRG.189779.22"; exon_number "9";
chr8	StringTie	exon	102238827	102239203	1000	-	.	gene_id "MSTRG.189779"; transcript_id "MSTRG.189779.22"; exon_number "10";
chr8	StringTie	transcript	102204503	102239016	1000	-	.	gene_id "MSTRG.189779"; transcript_id "MSTRG.189779.23";
chr8	StringTie	exon	102204503	102208285	1000	-	.	gene_id "MSTRG.189779"; transcript_id "MSTRG.189779.23"; exon_number "1";
chr8	StringTie	exon	102212776	102213266	1000	-	.	gene_id "MSTRG.189779"; transcript_id "MSTRG.189779.23"; exon_number "2";
chr8	StringTie	exon	102214054	102214158	1000	-	.	gene_id "MSTRG.189779"; transcript_id "MSTRG.189779.23"; exon_number "3";
chr8	StringTie	exon	102218814	102218947	1000	-	.	gene_id "MSTRG.189779"; transcript_id "MSTRG.189779.23"; exon_number "4";
chr8	StringTie	exon	102224046	102224140	1000	-	.	gene_id "MSTRG.189779"; transcript_id "MSTRG.189779.23"; exon_number "5";
chr8	StringTie	exon	102224885	102225018	1000	-	.	gene_id "MSTRG.189779"; transcript_id "MSTRG.189779.23"; exon_number "6";
chr8	StringTie	exon	102225918	102226034	1000	-	.	gene_id "MSTRG.189779"; transcript_id "MSTRG.189779.23"; exon_number "7";
chr8	StringTie	exon	102232149	102232304	1000	-	.	gene_id "MSTRG.189779"; transcript_id "MSTRG.189779.23"; exon_number "8";
chr8	StringTie	exon	102238827	102239016	1000	-	.	gene_id "MSTRG.189779"; transcript_id "MSTRG.189779.23"; exon_number "9";
chr8	StringTie	transcript	102204508	102238770	1000	-	.	gene_id "MSTRG.189779"; transcript_id "MSTRG.189779.24";
chr8	StringTie	exon	102204508	102208285	1000	-	.	gene_id "MSTRG.189779"; transcript_id "MSTRG.189779.24"; exon_number "1";
chr8	StringTie	exon	102212776	102212889	1000	-	.	gene_id "MSTRG.189779"; transcript_id "MSTRG.189779.24"; exon_number "2";
chr8	StringTie	exon	102214054	102214158	1000	-	.	gene_id "MSTRG.189779"; transcript_id "MSTRG.189779.24"; exon_number "3";
chr8	StringTie	exon	102218814	102218947	1000	-	.	gene_id "MSTRG.189779"; transcript_id "MSTRG.189779.24"; exon_number "4";
chr8	StringTie	exon	102224046	102224140	1000	-	.	gene_id "MSTRG.189779"; transcript_id "MSTRG.189779.24"; exon_number "5";
chr8	StringTie	exon	102224885	102225018	1000	-	.	gene_id "MSTRG.189779"; transcript_id "MSTRG.189779.24"; exon_number "6";
chr8	StringTie	exon	102225918	102226034	1000	-	.	gene_id "MSTRG.189779"; transcript_id "MSTRG.189779.24"; exon_number "7";
chr8	StringTie	exon	102232149	102232291	1000	-	.	gene_id "MSTRG.189779"; transcript_id "MSTRG.189779.24"; exon_number "8";
chr8	StringTie	exon	102238559	102238770	1000	-	.	gene_id "MSTRG.189779"; transcript_id "MSTRG.189779.24"; exon_number "9";
chr8	StringTie	transcript	102204595	102239011	1000	-	.	gene_id "MSTRG.189779"; transcript_id "MSTRG.189779.25";
chr8	StringTie	exon	102204595	102208285	1000	-	.	gene_id "MSTRG.189779"; transcript_id "MSTRG.189779.25"; exon_number "1";
chr8	StringTie	exon	102212776	102212889	1000	-	.	gene_id "MSTRG.189779"; transcript_id "MSTRG.189779.25"; exon_number "2";
chr8	StringTie	exon	102214054	102214158	1000	-	.	gene_id "MSTRG.189779"; transcript_id "MSTRG.189779.25"; exon_number "3";
chr8	StringTie	exon	102218814	102218947	1000	-	.	gene_id "MSTRG.189779"; transcript_id "MSTRG.189779.25"; exon_number "4";
chr8	StringTie	exon	102224046	102224140	1000	-	.	gene_id "MSTRG.189779"; transcript_id "MSTRG.189779.25"; exon_number "5";
chr8	StringTie	exon	102224885	102225018	1000	-	.	gene_id "MSTRG.189779"; transcript_id "MSTRG.189779.25"; exon_number "6";
chr8	StringTie	exon	102225918	102226034	1000	-	.	gene_id "MSTRG.189779"; transcript_id "MSTRG.189779.25"; exon_number "7";
chr8	StringTie	exon	102232149	102232304	1000	-	.	gene_id "MSTRG.189779"; transcript_id "MSTRG.189779.25"; exon_number "8";
chr8	StringTie	exon	102234725	102234822	1000	-	.	gene_id "MSTRG.189779"; transcript_id "MSTRG.189779.25"; exon_number "9";
chr8	StringTie	exon	102238827	102239011	1000	-	.	gene_id "MSTRG.189779"; transcript_id "MSTRG.189779.25"; exon_number "10";
chr8	StringTie	transcript	102204432	102226036	1000	-	.	gene_id "MSTRG.189779"; transcript_id "MSTRG.189779.3";
chr8	StringTie	exon	102204432	102208237	1000	-	.	gene_id "MSTRG.189779"; transcript_id "MSTRG.189779.3"; exon_number "1";
chr8	StringTie	exon	102208272	102208285	1000	-	.	gene_id "MSTRG.189779"; transcript_id "MSTRG.189779.3"; exon_number "2";
chr8	StringTie	exon	102212776	102212889	1000	-	.	gene_id "MSTRG.189779"; transcript_id "MSTRG.189779.3"; exon_number "3";
chr8	StringTie	exon	102214054	102214158	1000	-	.	gene_id "MSTRG.189779"; transcript_id "MSTRG.189779.3"; exon_number "4";
chr8	StringTie	exon	102218814	102218947	1000	-	.	gene_id "MSTRG.189779"; transcript_id "MSTRG.189779.3"; exon_number "5";
chr8	StringTie	exon	102224046	102224140	1000	-	.	gene_id "MSTRG.189779"; transcript_id "MSTRG.189779.3"; exon_number "6";
chr8	StringTie	exon	102224885	102225018	1000	-	.	gene_id "MSTRG.189779"; transcript_id "MSTRG.189779.3"; exon_number "7";
chr8	StringTie	exon	102225918	102226036	1000	-	.	gene_id "MSTRG.189779"; transcript_id "MSTRG.189779.3"; exon_number "8";
chr8	StringTie	transcript	102204452	102239587	1000	-	.	gene_id "MSTRG.189779"; transcript_id "MSTRG.189779.4";
chr8	StringTie	exon	102204452	102208285	1000	-	.	gene_id "MSTRG.189779"; transcript_id "MSTRG.189779.4"; exon_number "1";
chr8	StringTie	exon	102212776	102212889	1000	-	.	gene_id "MSTRG.189779"; transcript_id "MSTRG.189779.4"; exon_number "2";
chr8	StringTie	exon	102214054	102214158	1000	-	.	gene_id "MSTRG.189779"; transcript_id "MSTRG.189779.4"; exon_number "3";
chr8	StringTie	exon	102218814	102218947	1000	-	.	gene_id "MSTRG.189779"; transcript_id "MSTRG.189779.4"; exon_number "4";
chr8	StringTie	exon	102224046	102224140	1000	-	.	gene_id "MSTRG.189779"; transcript_id "MSTRG.189779.4"; exon_number "5";
chr8	StringTie	exon	102224885	102225018	1000	-	.	gene_id "MSTRG.189779"; transcript_id "MSTRG.189779.4"; exon_number "6";
chr8	StringTie	exon	102225918	102226034	1000	-	.	gene_id "MSTRG.189779"; transcript_id "MSTRG.189779.4"; exon_number "7";
chr8	StringTie	exon	102232149	102232304	1000	-	.	gene_id "MSTRG.189779"; transcript_id "MSTRG.189779.4"; exon_number "8";
chr8	StringTie	exon	102238441	102238935	1000	-	.	gene_id "MSTRG.189779"; transcript_id "MSTRG.189779.4"; exon_number "9";
chr8	StringTie	exon	102239485	102239587	1000	-	.	gene_id "MSTRG.189779"; transcript_id "MSTRG.189779.4"; exon_number "10";
chr8	StringTie	transcript	102204453	102239061	1000	-	.	gene_id "MSTRG.189779"; transcript_id "MSTRG.189779.5";
chr8	StringTie	exon	102204453	102208285	1000	-	.	gene_id "MSTRG.189779"; transcript_id "MSTRG.189779.5"; exon_number "1";
chr8	StringTie	exon	102212776	102212889	1000	-	.	gene_id "MSTRG.189779"; transcript_id "MSTRG.189779.5"; exon_number "2";
chr8	StringTie	exon	102213124	102213184	1000	-	.	gene_id "MSTRG.189779"; transcript_id "MSTRG.189779.5"; exon_number "3";
chr8	StringTie	exon	102213217	102213266	1000	-	.	gene_id "MSTRG.189779"; transcript_id "MSTRG.189779.5"; exon_number "4";
chr8	StringTie	exon	102214054	102214158	1000	-	.	gene_id "MSTRG.189779"; transcript_id "MSTRG.189779.5"; exon_number "5";
chr8	StringTie	exon	102218814	102218947	1000	-	.	gene_id "MSTRG.189779"; transcript_id "MSTRG.189779.5"; exon_number "6";
chr8	StringTie	exon	102224046	102224140	1000	-	.	gene_id "MSTRG.189779"; transcript_id "MSTRG.189779.5"; exon_number "7";
chr8	StringTie	exon	102224885	102225018	1000	-	.	gene_id "MSTRG.189779"; transcript_id "MSTRG.189779.5"; exon_number "8";
chr8	StringTie	exon	102225918	102226034	1000	-	.	gene_id "MSTRG.189779"; transcript_id "MSTRG.189779.5"; exon_number "9";
chr8	StringTie	exon	102232149	102232302	1000	-	.	gene_id "MSTRG.189779"; transcript_id "MSTRG.189779.5"; exon_number "10";
chr8	StringTie	exon	102238827	102239061	1000	-	.	gene_id "MSTRG.189779"; transcript_id "MSTRG.189779.5"; exon_number "11";
chr8	StringTie	transcript	102204455	102234642	1000	-	.	gene_id "MSTRG.189779"; transcript_id "MSTRG.189779.6";
chr8	StringTie	exon	102204455	102205919	1000	-	.	gene_id "MSTRG.189779"; transcript_id "MSTRG.189779.6"; exon_number "1";
chr8	StringTie	exon	102205960	102208285	1000	-	.	gene_id "MSTRG.189779"; transcript_id "MSTRG.189779.6"; exon_number "2";
chr8	StringTie	exon	102212776	102212889	1000	-	.	gene_id "MSTRG.189779"; transcript_id "MSTRG.189779.6"; exon_number "3";
chr8	StringTie	exon	102214054	102214158	1000	-	.	gene_id "MSTRG.189779"; transcript_id "MSTRG.189779.6"; exon_number "4";
chr8	StringTie	exon	102218814	102218947	1000	-	.	gene_id "MSTRG.189779"; transcript_id "MSTRG.189779.6"; exon_number "5";
chr8	StringTie	exon	102224046	102224140	1000	-	.	gene_id "MSTRG.189779"; transcript_id "MSTRG.189779.6"; exon_number "6";
chr8	StringTie	exon	102224885	102225018	1000	-	.	gene_id "MSTRG.189779"; transcript_id "MSTRG.189779.6"; exon_number "7";
chr8	StringTie	exon	102225918	102226034	1000	-	.	gene_id "MSTRG.189779"; transcript_id "MSTRG.189779.6"; exon_number "8";
chr8	StringTie	exon	102232149	102234642	1000	-	.	gene_id "MSTRG.189779"; transcript_id "MSTRG.189779.6"; exon_number "9";
chr8	StringTie	transcript	102204479	102239587	1000	-	.	gene_id "MSTRG.189779"; transcript_id "MSTRG.189779.7";
chr8	StringTie	exon	102204479	102205959	1000	-	.	gene_id "MSTRG.189779"; transcript_id "MSTRG.189779.7"; exon_number "1";
chr8	StringTie	exon	102208095	102208285	1000	-	.	gene_id "MSTRG.189779"; transcript_id "MSTRG.189779.7"; exon_number "2";
chr8	StringTie	exon	102212776	102212889	1000	-	.	gene_id "MSTRG.189779"; transcript_id "MSTRG.189779.7"; exon_number "3";
chr8	StringTie	exon	102214054	102214158	1000	-	.	gene_id "MSTRG.189779"; transcript_id "MSTRG.189779.7"; exon_number "4";
chr8	StringTie	exon	102218814	102218947	1000	-	.	gene_id "MSTRG.189779"; transcript_id "MSTRG.189779.7"; exon_number "5";
chr8	StringTie	exon	102224046	102224140	1000	-	.	gene_id "MSTRG.189779"; transcript_id "MSTRG.189779.7"; exon_number "6";
chr8	StringTie	exon	102224885	102225018	1000	-	.	gene_id "MSTRG.189779"; transcript_id "MSTRG.189779.7"; exon_number "7";
chr8	StringTie	exon	102225918	102226034	1000	-	.	gene_id "MSTRG.189779"; transcript_id "MSTRG.189779.7"; exon_number "8";
chr8	StringTie	exon	102232149	102232304	1000	-	.	gene_id "MSTRG.189779"; transcript_id "MSTRG.189779.7"; exon_number "9";
chr8	StringTie	exon	102238827	102238935	1000	-	.	gene_id "MSTRG.189779"; transcript_id "MSTRG.189779.7"; exon_number "10";
chr8	StringTie	exon	102239485	102239587	1000	-	.	gene_id "MSTRG.189779"; transcript_id "MSTRG.189779.7"; exon_number "11";
chr8	StringTie	transcript	102204486	102238797	1000	-	.	gene_id "MSTRG.189779"; transcript_id "MSTRG.189779.8";
chr8	StringTie	exon	102204486	102208285	1000	-	.	gene_id "MSTRG.189779"; transcript_id "MSTRG.189779.8"; exon_number "1";
chr8	StringTie	exon	102212776	102212889	1000	-	.	gene_id "MSTRG.189779"; transcript_id "MSTRG.189779.8"; exon_number "2";
chr8	StringTie	exon	102214054	102214158	1000	-	.	gene_id "MSTRG.189779"; transcript_id "MSTRG.189779.8"; exon_number "3";
chr8	StringTie	exon	102218814	102218947	1000	-	.	gene_id "MSTRG.189779"; transcript_id "MSTRG.189779.8"; exon_number "4";
chr8	StringTie	exon	102224885	102225018	1000	-	.	gene_id "MSTRG.189779"; transcript_id "MSTRG.189779.8"; exon_number "5";
chr8	StringTie	exon	102225918	102226034	1000	-	.	gene_id "MSTRG.189779"; transcript_id "MSTRG.189779.8"; exon_number "6";
chr8	StringTie	exon	102232149	102232304	1000	-	.	gene_id "MSTRG.189779"; transcript_id "MSTRG.189779.8"; exon_number "7";
chr8	StringTie	exon	102238441	102238797	1000	-	.	gene_id "MSTRG.189779"; transcript_id "MSTRG.189779.8"; exon_number "8";
chr8	StringTie	transcript	102204487	102239136	1000	-	.	gene_id "MSTRG.189779"; transcript_id "MSTRG.189779.9";
chr8	StringTie	exon	102204487	102208285	1000	-	.	gene_id "MSTRG.189779"; transcript_id "MSTRG.189779.9"; exon_number "1";
chr8	StringTie	exon	102212776	102212889	1000	-	.	gene_id "MSTRG.189779"; transcript_id "MSTRG.189779.9"; exon_number "2";
chr8	StringTie	exon	102214054	102214158	1000	-	.	gene_id "MSTRG.189779"; transcript_id "MSTRG.189779.9"; exon_number "3";
chr8	StringTie	exon	102218814	102218947	1000	-	.	gene_id "MSTRG.189779"; transcript_id "MSTRG.189779.9"; exon_number "4";
chr8	StringTie	exon	102224046	102224140	1000	-	.	gene_id "MSTRG.189779"; transcript_id "MSTRG.189779.9"; exon_number "5";
chr8	StringTie	exon	102224885	102225018	1000	-	.	gene_id "MSTRG.189779"; transcript_id "MSTRG.189779.9"; exon_number "6";
chr8	StringTie	exon	102225918	102226034	1000	-	.	gene_id "MSTRG.189779"; transcript_id "MSTRG.189779.9"; exon_number "7";
chr8	StringTie	exon	102232149	102232302	1000	-	.	gene_id "MSTRG.189779"; transcript_id "MSTRG.189779.9"; exon_number "8";
chr8	StringTie	exon	102238827	102239136	1000	-	.	gene_id "MSTRG.189779"; transcript_id "MSTRG.189779.9"; exon_number "9";
chr10	StringTie	transcript	10651612	10658697	1000	.	.	gene_id "MSTRG.18978"; transcript_id "MSTRG.18978.1";
chr10	StringTie	exon	10651612	10658697	1000	.	.	gene_id "MSTRG.18978"; transcript_id "MSTRG.18978.1"; exon_number "1";
chr8	StringTie	transcript	102206539	102207164	1000	+	.	gene_id "MSTRG.189780"; transcript_id "MSTRG.189780.1";
chr8	StringTie	exon	102206539	102206735	1000	+	.	gene_id "MSTRG.189780"; transcript_id "MSTRG.189780.1"; exon_number "1";
chr8	StringTie	exon	102206954	102207164	1000	+	.	gene_id "MSTRG.189780"; transcript_id "MSTRG.189780.1"; exon_number "2";
chr8	StringTie	transcript	102207628	102208078	1000	+	.	gene_id "MSTRG.189781"; transcript_id "MSTRG.189781.1";
chr8	StringTie	exon	102207628	102207837	1000	+	.	gene_id "MSTRG.189781"; transcript_id "MSTRG.189781.1"; exon_number "1";
chr8	StringTie	exon	102207949	102208078	1000	+	.	gene_id "MSTRG.189781"; transcript_id "MSTRG.189781.1"; exon_number "2";
chr8	StringTie	transcript	102243609	102253333	1000	+	.	gene_id "MSTRG.189782"; transcript_id "ENST00000499653"; gene_name "UBR5-AS1"; ref_gene_id "ENSG00000246263";
chr8	StringTie	exon	102243609	102244121	1000	+	.	gene_id "MSTRG.189782"; transcript_id "ENST00000499653"; exon_number "1"; gene_name "UBR5-AS1"; ref_gene_id "ENSG00000246263";
chr8	StringTie	exon	102251799	102253333	1000	+	.	gene_id "MSTRG.189782"; transcript_id "ENST00000499653"; exon_number "2"; gene_name "UBR5-AS1"; ref_gene_id "ENSG00000246263";
chr8	StringTie	transcript	102239394	102252174	1000	+	.	gene_id "MSTRG.189782"; transcript_id "ENST00000520820"; gene_name "UBR5-AS1"; ref_gene_id "ENSG00000246263";
chr8	StringTie	exon	102239394	102239700	1000	+	.	gene_id "MSTRG.189782"; transcript_id "ENST00000520820"; exon_number "1"; gene_name "UBR5-AS1"; ref_gene_id "ENSG00000246263";
chr8	StringTie	exon	102244005	102244121	1000	+	.	gene_id "MSTRG.189782"; transcript_id "ENST00000520820"; exon_number "2"; gene_name "UBR5-AS1"; ref_gene_id "ENSG00000246263";
chr8	StringTie	exon	102251799	102252174	1000	+	.	gene_id "MSTRG.189782"; transcript_id "ENST00000520820"; exon_number "3"; gene_name "UBR5-AS1"; ref_gene_id "ENSG00000246263";
chr8	StringTie	transcript	102239167	102253673	1000	+	.	gene_id "MSTRG.189782"; transcript_id "MSTRG.189782.1";
chr8	StringTie	exon	102239167	102239700	1000	+	.	gene_id "MSTRG.189782"; transcript_id "MSTRG.189782.1"; exon_number "1";
chr8	StringTie	exon	102244005	102244121	1000	+	.	gene_id "MSTRG.189782"; transcript_id "MSTRG.189782.1"; exon_number "2";
chr8	StringTie	exon	102250115	102253219	1000	+	.	gene_id "MSTRG.189782"; transcript_id "MSTRG.189782.1"; exon_number "3";
chr8	StringTie	exon	102253514	102253673	1000	+	.	gene_id "MSTRG.189782"; transcript_id "MSTRG.189782.1"; exon_number "4";
chr8	StringTie	transcript	102239178	102253673	1000	+	.	gene_id "MSTRG.189782"; transcript_id "MSTRG.189782.2";
chr8	StringTie	exon	102239178	102239700	1000	+	.	gene_id "MSTRG.189782"; transcript_id "MSTRG.189782.2"; exon_number "1";
chr8	StringTie	exon	102244005	102244121	1000	+	.	gene_id "MSTRG.189782"; transcript_id "MSTRG.189782.2"; exon_number "2";
chr8	StringTie	exon	102251799	102253219	1000	+	.	gene_id "MSTRG.189782"; transcript_id "MSTRG.189782.2"; exon_number "3";
chr8	StringTie	exon	102253514	102253673	1000	+	.	gene_id "MSTRG.189782"; transcript_id "MSTRG.189782.2"; exon_number "4";
chr8	StringTie	transcript	102239344	102256274	1000	+	.	gene_id "MSTRG.189782"; transcript_id "MSTRG.189782.3";
chr8	StringTie	exon	102239344	102239833	1000	+	.	gene_id "MSTRG.189782"; transcript_id "MSTRG.189782.3"; exon_number "1";
chr8	StringTie	exon	102244005	102244121	1000	+	.	gene_id "MSTRG.189782"; transcript_id "MSTRG.189782.3"; exon_number "2";
chr8	StringTie	exon	102251799	102256274	1000	+	.	gene_id "MSTRG.189782"; transcript_id "MSTRG.189782.3"; exon_number "3";
chr8	StringTie	transcript	102242040	102242619	1000	-	.	gene_id "MSTRG.189783"; transcript_id "ENST00000518920"; gene_name "SUMO2P19"; ref_gene_id "ENSG00000253328";
chr8	StringTie	exon	102242040	102242226	1000	-	.	gene_id "MSTRG.189783"; transcript_id "ENST00000518920"; exon_number "1"; gene_name "SUMO2P19"; ref_gene_id "ENSG00000253328";
chr8	StringTie	exon	102242512	102242619	1000	-	.	gene_id "MSTRG.189783"; transcript_id "ENST00000518920"; exon_number "2"; gene_name "SUMO2P19"; ref_gene_id "ENSG00000253328";
chr8	StringTie	transcript	102253736	102412689	1000	-	.	gene_id "MSTRG.189784"; transcript_id "ENST00000220959"; gene_name "UBR5"; ref_gene_id "ENSG00000104517";
chr8	StringTie	exon	102253736	102254514	1000	-	.	gene_id "MSTRG.189784"; transcript_id "ENST00000220959"; exon_number "1"; gene_name "UBR5"; ref_gene_id "ENSG00000104517";
chr8	StringTie	exon	102257632	102257717	1000	-	.	gene_id "MSTRG.189784"; transcript_id "ENST00000220959"; exon_number "2"; gene_name "UBR5"; ref_gene_id "ENSG00000104517";
chr8	StringTie	exon	102258985	102259129	1000	-	.	gene_id "MSTRG.189784"; transcript_id "ENST00000220959"; exon_number "3"; gene_name "UBR5"; ref_gene_id "ENSG00000104517";
chr8	StringTie	exon	102261146	102261259	1000	-	.	gene_id "MSTRG.189784"; transcript_id "ENST00000220959"; exon_number "4"; gene_name "UBR5"; ref_gene_id "ENSG00000104517";
chr8	StringTie	exon	102261915	102262070	1000	-	.	gene_id "MSTRG.189784"; transcript_id "ENST00000220959"; exon_number "5"; gene_name "UBR5"; ref_gene_id "ENSG00000104517";
chr8	StringTie	exon	102264474	102264558	1000	-	.	gene_id "MSTRG.189784"; transcript_id "ENST00000220959"; exon_number "6"; gene_name "UBR5"; ref_gene_id "ENSG00000104517";
chr8	StringTie	exon	102265100	102265275	1000	-	.	gene_id "MSTRG.189784"; transcript_id "ENST00000220959"; exon_number "7"; gene_name "UBR5"; ref_gene_id "ENSG00000104517";
chr8	StringTie	exon	102266947	102267007	1000	-	.	gene_id "MSTRG.189784"; transcript_id "ENST00000220959"; exon_number "8"; gene_name "UBR5"; ref_gene_id "ENSG00000104517";
chr8	StringTie	exon	102268978	102269108	1000	-	.	gene_id "MSTRG.189784"; transcript_id "ENST00000220959"; exon_number "9"; gene_name "UBR5"; ref_gene_id "ENSG00000104517";
chr8	StringTie	exon	102270039	102270183	1000	-	.	gene_id "MSTRG.189784"; transcript_id "ENST00000220959"; exon_number "10"; gene_name "UBR5"; ref_gene_id "ENSG00000104517";
chr8	StringTie	exon	102271134	102271245	1000	-	.	gene_id "MSTRG.189784"; transcript_id "ENST00000220959"; exon_number "11"; gene_name "UBR5"; ref_gene_id "ENSG00000104517";
chr8	StringTie	exon	102272529	102272772	1000	-	.	gene_id "MSTRG.189784"; transcript_id "ENST00000220959"; exon_number "12"; gene_name "UBR5"; ref_gene_id "ENSG00000104517";
chr8	StringTie	exon	102275521	102275619	1000	-	.	gene_id "MSTRG.189784"; transcript_id "ENST00000220959"; exon_number "13"; gene_name "UBR5"; ref_gene_id "ENSG00000104517";
chr8	StringTie	exon	102275708	102275828	1000	-	.	gene_id "MSTRG.189784"; transcript_id "ENST00000220959"; exon_number "14"; gene_name "UBR5"; ref_gene_id "ENSG00000104517";
chr8	StringTie	exon	102276972	102277192	1000	-	.	gene_id "MSTRG.189784"; transcript_id "ENST00000220959"; exon_number "15"; gene_name "UBR5"; ref_gene_id "ENSG00000104517";
chr8	StringTie	exon	102278826	102278939	1000	-	.	gene_id "MSTRG.189784"; transcript_id "ENST00000220959"; exon_number "16"; gene_name "UBR5"; ref_gene_id "ENSG00000104517";
chr8	StringTie	exon	102279036	102279208	1000	-	.	gene_id "MSTRG.189784"; transcript_id "ENST00000220959"; exon_number "17"; gene_name "UBR5"; ref_gene_id "ENSG00000104517";
chr8	StringTie	exon	102280394	102280467	1000	-	.	gene_id "MSTRG.189784"; transcript_id "ENST00000220959"; exon_number "18"; gene_name "UBR5"; ref_gene_id "ENSG00000104517";
chr8	StringTie	exon	102281289	102281519	1000	-	.	gene_id "MSTRG.189784"; transcript_id "ENST00000220959"; exon_number "19"; gene_name "UBR5"; ref_gene_id "ENSG00000104517";
chr8	StringTie	exon	102285127	102285338	1000	-	.	gene_id "MSTRG.189784"; transcript_id "ENST00000220959"; exon_number "20"; gene_name "UBR5"; ref_gene_id "ENSG00000104517";
chr8	StringTie	exon	102285513	102285781	1000	-	.	gene_id "MSTRG.189784"; transcript_id "ENST00000220959"; exon_number "21"; gene_name "UBR5"; ref_gene_id "ENSG00000104517";
chr8	StringTie	exon	102286360	102286617	1000	-	.	gene_id "MSTRG.189784"; transcript_id "ENST00000220959"; exon_number "22"; gene_name "UBR5"; ref_gene_id "ENSG00000104517";
chr8	StringTie	exon	102287433	102287564	1000	-	.	gene_id "MSTRG.189784"; transcript_id "ENST00000220959"; exon_number "23"; gene_name "UBR5"; ref_gene_id "ENSG00000104517";
chr8	StringTie	exon	102288155	102288266	1000	-	.	gene_id "MSTRG.189784"; transcript_id "ENST00000220959"; exon_number "24"; gene_name "UBR5"; ref_gene_id "ENSG00000104517";
chr8	StringTie	exon	102289453	102289576	1000	-	.	gene_id "MSTRG.189784"; transcript_id "ENST00000220959"; exon_number "25"; gene_name "UBR5"; ref_gene_id "ENSG00000104517";
chr8	StringTie	exon	102293605	102293844	1000	-	.	gene_id "MSTRG.189784"; transcript_id "ENST00000220959"; exon_number "26"; gene_name "UBR5"; ref_gene_id "ENSG00000104517";
chr8	StringTie	exon	102293955	102294115	1000	-	.	gene_id "MSTRG.189784"; transcript_id "ENST00000220959"; exon_number "27"; gene_name "UBR5"; ref_gene_id "ENSG00000104517";
chr8	StringTie	exon	102294982	102295111	1000	-	.	gene_id "MSTRG.189784"; transcript_id "ENST00000220959"; exon_number "28"; gene_name "UBR5"; ref_gene_id "ENSG00000104517";
chr8	StringTie	exon	102295204	102295330	1000	-	.	gene_id "MSTRG.189784"; transcript_id "ENST00000220959"; exon_number "29"; gene_name "UBR5"; ref_gene_id "ENSG00000104517";
chr8	StringTie	exon	102295414	102295532	1000	-	.	gene_id "MSTRG.189784"; transcript_id "ENST00000220959"; exon_number "30"; gene_name "UBR5"; ref_gene_id "ENSG00000104517";
chr8	StringTie	exon	102295636	102295782	1000	-	.	gene_id "MSTRG.189784"; transcript_id "ENST00000220959"; exon_number "31"; gene_name "UBR5"; ref_gene_id "ENSG00000104517";
chr8	StringTie	exon	102296893	102296984	1000	-	.	gene_id "MSTRG.189784"; transcript_id "ENST00000220959"; exon_number "32"; gene_name "UBR5"; ref_gene_id "ENSG00000104517";
chr8	StringTie	exon	102297458	102297606	1000	-	.	gene_id "MSTRG.189784"; transcript_id "ENST00000220959"; exon_number "33"; gene_name "UBR5"; ref_gene_id "ENSG00000104517";
chr8	StringTie	exon	102298392	102298489	1000	-	.	gene_id "MSTRG.189784"; transcript_id "ENST00000220959"; exon_number "34"; gene_name "UBR5"; ref_gene_id "ENSG00000104517";
chr8	StringTie	exon	102298848	102298971	1000	-	.	gene_id "MSTRG.189784"; transcript_id "ENST00000220959"; exon_number "35"; gene_name "UBR5"; ref_gene_id "ENSG00000104517";
chr8	StringTie	exon	102299452	102299547	1000	-	.	gene_id "MSTRG.189784"; transcript_id "ENST00000220959"; exon_number "36"; gene_name "UBR5"; ref_gene_id "ENSG00000104517";
chr8	StringTie	exon	102300000	102300151	1000	-	.	gene_id "MSTRG.189784"; transcript_id "ENST00000220959"; exon_number "37"; gene_name "UBR5"; ref_gene_id "ENSG00000104517";
chr8	StringTie	exon	102304043	102304169	1000	-	.	gene_id "MSTRG.189784"; transcript_id "ENST00000220959"; exon_number "38"; gene_name "UBR5"; ref_gene_id "ENSG00000104517";
chr8	StringTie	exon	102305085	102305295	1000	-	.	gene_id "MSTRG.189784"; transcript_id "ENST00000220959"; exon_number "39"; gene_name "UBR5"; ref_gene_id "ENSG00000104517";
chr8	StringTie	exon	102311299	102311496	1000	-	.	gene_id "MSTRG.189784"; transcript_id "ENST00000220959"; exon_number "40"; gene_name "UBR5"; ref_gene_id "ENSG00000104517";
chr8	StringTie	exon	102311735	102311889	1000	-	.	gene_id "MSTRG.189784"; transcript_id "ENST00000220959"; exon_number "41"; gene_name "UBR5"; ref_gene_id "ENSG00000104517";
chr8	StringTie	exon	102312134	102312245	1000	-	.	gene_id "MSTRG.189784"; transcript_id "ENST00000220959"; exon_number "42"; gene_name "UBR5"; ref_gene_id "ENSG00000104517";
chr8	StringTie	exon	102312342	102312485	1000	-	.	gene_id "MSTRG.189784"; transcript_id "ENST00000220959"; exon_number "43"; gene_name "UBR5"; ref_gene_id "ENSG00000104517";
chr8	StringTie	exon	102313804	102313916	1000	-	.	gene_id "MSTRG.189784"; transcript_id "ENST00000220959"; exon_number "44"; gene_name "UBR5"; ref_gene_id "ENSG00000104517";
chr8	StringTie	exon	102314744	102314853	1000	-	.	gene_id "MSTRG.189784"; transcript_id "ENST00000220959"; exon_number "45"; gene_name "UBR5"; ref_gene_id "ENSG00000104517";
chr8	StringTie	exon	102323311	102323495	1000	-	.	gene_id "MSTRG.189784"; transcript_id "ENST00000220959"; exon_number "46"; gene_name "UBR5"; ref_gene_id "ENSG00000104517";
chr8	StringTie	exon	102326546	102326663	1000	-	.	gene_id "MSTRG.189784"; transcript_id "ENST00000220959"; exon_number "47"; gene_name "UBR5"; ref_gene_id "ENSG00000104517";
chr8	StringTie	exon	102327742	102327896	1000	-	.	gene_id "MSTRG.189784"; transcript_id "ENST00000220959"; exon_number "48"; gene_name "UBR5"; ref_gene_id "ENSG00000104517";
chr8	StringTie	exon	102329090	102329200	1000	-	.	gene_id "MSTRG.189784"; transcript_id "ENST00000220959"; exon_number "49"; gene_name "UBR5"; ref_gene_id "ENSG00000104517";
chr8	StringTie	exon	102329283	102329399	1000	-	.	gene_id "MSTRG.189784"; transcript_id "ENST00000220959"; exon_number "50"; gene_name "UBR5"; ref_gene_id "ENSG00000104517";
chr8	StringTie	exon	102342473	102342684	1000	-	.	gene_id "MSTRG.189784"; transcript_id "ENST00000220959"; exon_number "51"; gene_name "UBR5"; ref_gene_id "ENSG00000104517";
chr8	StringTie	exon	102345396	102345545	1000	-	.	gene_id "MSTRG.189784"; transcript_id "ENST00000220959"; exon_number "52"; gene_name "UBR5"; ref_gene_id "ENSG00000104517";
chr8	StringTie	exon	102346236	102346395	1000	-	.	gene_id "MSTRG.189784"; transcript_id "ENST00000220959"; exon_number "53"; gene_name "UBR5"; ref_gene_id "ENSG00000104517";
chr8	StringTie	exon	102346903	102347092	1000	-	.	gene_id "MSTRG.189784"; transcript_id "ENST00000220959"; exon_number "54"; gene_name "UBR5"; ref_gene_id "ENSG00000104517";
chr8	StringTie	exon	102360071	102360190	1000	-	.	gene_id "MSTRG.189784"; transcript_id "ENST00000220959"; exon_number "55"; gene_name "UBR5"; ref_gene_id "ENSG00000104517";
chr8	StringTie	exon	102360589	102360665	1000	-	.	gene_id "MSTRG.189784"; transcript_id "ENST00000220959"; exon_number "56"; gene_name "UBR5"; ref_gene_id "ENSG00000104517";
chr8	StringTie	exon	102361125	102361206	1000	-	.	gene_id "MSTRG.189784"; transcript_id "ENST00000220959"; exon_number "57"; gene_name "UBR5"; ref_gene_id "ENSG00000104517";
chr8	StringTie	exon	102361582	102361626	1000	-	.	gene_id "MSTRG.189784"; transcript_id "ENST00000220959"; exon_number "58"; gene_name "UBR5"; ref_gene_id "ENSG00000104517";
chr8	StringTie	exon	102412173	102412689	1000	-	.	gene_id "MSTRG.189784"; transcript_id "ENST00000220959"; exon_number "59"; gene_name "UBR5"; ref_gene_id "ENSG00000104517";
chr8	StringTie	transcript	102253946	102261986	1000	-	.	gene_id "MSTRG.189784"; transcript_id "ENST00000517465"; gene_name "UBR5"; ref_gene_id "ENSG00000104517";
chr8	StringTie	exon	102253946	102254514	1000	-	.	gene_id "MSTRG.189784"; transcript_id "ENST00000517465"; exon_number "1"; gene_name "UBR5"; ref_gene_id "ENSG00000104517";
chr8	StringTie	exon	102257632	102257717	1000	-	.	gene_id "MSTRG.189784"; transcript_id "ENST00000517465"; exon_number "2"; gene_name "UBR5"; ref_gene_id "ENSG00000104517";
chr8	StringTie	exon	102258316	102258424	1000	-	.	gene_id "MSTRG.189784"; transcript_id "ENST00000517465"; exon_number "3"; gene_name "UBR5"; ref_gene_id "ENSG00000104517";
chr8	StringTie	exon	102258985	102259129	1000	-	.	gene_id "MSTRG.189784"; transcript_id "ENST00000517465"; exon_number "4"; gene_name "UBR5"; ref_gene_id "ENSG00000104517";
chr8	StringTie	exon	102261146	102261259	1000	-	.	gene_id "MSTRG.189784"; transcript_id "ENST00000517465"; exon_number "5"; gene_name "UBR5"; ref_gene_id "ENSG00000104517";
chr8	StringTie	exon	102261915	102261986	1000	-	.	gene_id "MSTRG.189784"; transcript_id "ENST00000517465"; exon_number "6"; gene_name "UBR5"; ref_gene_id "ENSG00000104517";
chr8	StringTie	transcript	102345896	102347000	1000	-	.	gene_id "MSTRG.189784"; transcript_id "ENST00000518145"; gene_name "UBR5"; ref_gene_id "ENSG00000104517";
chr8	StringTie	exon	102345896	102346395	1000	-	.	gene_id "MSTRG.189784"; transcript_id "ENST00000518145"; exon_number "1"; gene_name "UBR5"; ref_gene_id "ENSG00000104517";
chr8	StringTie	exon	102346903	102347000	1000	-	.	gene_id "MSTRG.189784"; transcript_id "ENST00000518145"; exon_number "2"; gene_name "UBR5"; ref_gene_id "ENSG00000104517";
chr8	StringTie	transcript	102254198	102272931	1000	-	.	gene_id "MSTRG.189784"; transcript_id "ENST00000518205"; gene_name "UBR5"; ref_gene_id "ENSG00000104517";
chr8	StringTie	exon	102254198	102254514	1000	-	.	gene_id "MSTRG.189784"; transcript_id "ENST00000518205"; exon_number "1"; gene_name "UBR5"; ref_gene_id "ENSG00000104517";
chr8	StringTie	exon	102257632	102257717	1000	-	.	gene_id "MSTRG.189784"; transcript_id "ENST00000518205"; exon_number "2"; gene_name "UBR5"; ref_gene_id "ENSG00000104517";
chr8	StringTie	exon	102258985	102259129	1000	-	.	gene_id "MSTRG.189784"; transcript_id "ENST00000518205"; exon_number "3"; gene_name "UBR5"; ref_gene_id "ENSG00000104517";
chr8	StringTie	exon	102261146	102261259	1000	-	.	gene_id "MSTRG.189784"; transcript_id "ENST00000518205"; exon_number "4"; gene_name "UBR5"; ref_gene_id "ENSG00000104517";
chr8	StringTie	exon	102261915	102262070	1000	-	.	gene_id "MSTRG.189784"; transcript_id "ENST00000518205"; exon_number "5"; gene_name "UBR5"; ref_gene_id "ENSG00000104517";
chr8	StringTie	exon	102264474	102264558	1000	-	.	gene_id "MSTRG.189784"; transcript_id "ENST00000518205"; exon_number "6"; gene_name "UBR5"; ref_gene_id "ENSG00000104517";
chr8	StringTie	exon	102265100	102265275	1000	-	.	gene_id "MSTRG.189784"; transcript_id "ENST00000518205"; exon_number "7"; gene_name "UBR5"; ref_gene_id "ENSG00000104517";
chr8	StringTie	exon	102266947	102267007	1000	-	.	gene_id "MSTRG.189784"; transcript_id "ENST00000518205"; exon_number "8"; gene_name "UBR5"; ref_gene_id "ENSG00000104517";
chr8	StringTie	exon	102268978	102269108	1000	-	.	gene_id "MSTRG.189784"; transcript_id "ENST00000518205"; exon_number "9"; gene_name "UBR5"; ref_gene_id "ENSG00000104517";
chr8	StringTie	exon	102270039	102270183	1000	-	.	gene_id "MSTRG.189784"; transcript_id "ENST00000518205"; exon_number "10"; gene_name "UBR5"; ref_gene_id "ENSG00000104517";
chr8	StringTie	exon	102271134	102271245	1000	-	.	gene_id "MSTRG.189784"; transcript_id "ENST00000518205"; exon_number "11"; gene_name "UBR5"; ref_gene_id "ENSG00000104517";
chr8	StringTie	exon	102272529	102272931	1000	-	.	gene_id "MSTRG.189784"; transcript_id "ENST00000518205"; exon_number "12"; gene_name "UBR5"; ref_gene_id "ENSG00000104517";
chr8	StringTie	transcript	102298867	102305257	1000	-	.	gene_id "MSTRG.189784"; transcript_id "ENST00000519365"; gene_name "UBR5"; ref_gene_id "ENSG00000104517";
chr8	StringTie	exon	102298867	102298971	1000	-	.	gene_id "MSTRG.189784"; transcript_id "ENST00000519365"; exon_number "1"; gene_name "UBR5"; ref_gene_id "ENSG00000104517";
chr8	StringTie	exon	102299452	102299496	1000	-	.	gene_id "MSTRG.189784"; transcript_id "ENST00000519365"; exon_number "2"; gene_name "UBR5"; ref_gene_id "ENSG00000104517";
chr8	StringTie	exon	102300000	102300151	1000	-	.	gene_id "MSTRG.189784"; transcript_id "ENST00000519365"; exon_number "3"; gene_name "UBR5"; ref_gene_id "ENSG00000104517";
chr8	StringTie	exon	102304043	102304169	1000	-	.	gene_id "MSTRG.189784"; transcript_id "ENST00000519365"; exon_number "4"; gene_name "UBR5"; ref_gene_id "ENSG00000104517";
chr8	StringTie	exon	102305085	102305257	1000	-	.	gene_id "MSTRG.189784"; transcript_id "ENST00000519365"; exon_number "5"; gene_name "UBR5"; ref_gene_id "ENSG00000104517";
chr8	StringTie	transcript	102287505	102293709	1000	-	.	gene_id "MSTRG.189784"; transcript_id "ENST00000519528"; gene_name "UBR5"; ref_gene_id "ENSG00000104517";
chr8	StringTie	exon	102287505	102287564	1000	-	.	gene_id "MSTRG.189784"; transcript_id "ENST00000519528"; exon_number "1"; gene_name "UBR5"; ref_gene_id "ENSG00000104517";
chr8	StringTie	exon	102288155	102288266	1000	-	.	gene_id "MSTRG.189784"; transcript_id "ENST00000519528"; exon_number "2"; gene_name "UBR5"; ref_gene_id "ENSG00000104517";
chr8	StringTie	exon	102289529	102289576	1000	-	.	gene_id "MSTRG.189784"; transcript_id "ENST00000519528"; exon_number "3"; gene_name "UBR5"; ref_gene_id "ENSG00000104517";
chr8	StringTie	exon	102293605	102293709	1000	-	.	gene_id "MSTRG.189784"; transcript_id "ENST00000519528"; exon_number "4"; gene_name "UBR5"; ref_gene_id "ENSG00000104517";
chr8	StringTie	transcript	102253012	102412841	1000	-	.	gene_id "MSTRG.189784"; transcript_id "ENST00000520539"; gene_name "UBR5"; ref_gene_id "ENSG00000104517";
chr8	StringTie	exon	102253012	102254514	1000	-	.	gene_id "MSTRG.189784"; transcript_id "ENST00000520539"; exon_number "1"; gene_name "UBR5"; ref_gene_id "ENSG00000104517";
chr8	StringTie	exon	102257632	102257717	1000	-	.	gene_id "MSTRG.189784"; transcript_id "ENST00000520539"; exon_number "2"; gene_name "UBR5"; ref_gene_id "ENSG00000104517";
chr8	StringTie	exon	102258985	102259129	1000	-	.	gene_id "MSTRG.189784"; transcript_id "ENST00000520539"; exon_number "3"; gene_name "UBR5"; ref_gene_id "ENSG00000104517";
chr8	StringTie	exon	102261146	102261259	1000	-	.	gene_id "MSTRG.189784"; transcript_id "ENST00000520539"; exon_number "4"; gene_name "UBR5"; ref_gene_id "ENSG00000104517";
chr8	StringTie	exon	102261915	102262070	1000	-	.	gene_id "MSTRG.189784"; transcript_id "ENST00000520539"; exon_number "5"; gene_name "UBR5"; ref_gene_id "ENSG00000104517";
chr8	StringTie	exon	102264474	102264558	1000	-	.	gene_id "MSTRG.189784"; transcript_id "ENST00000520539"; exon_number "6"; gene_name "UBR5"; ref_gene_id "ENSG00000104517";
chr8	StringTie	exon	102265100	102265278	1000	-	.	gene_id "MSTRG.189784"; transcript_id "ENST00000520539"; exon_number "7"; gene_name "UBR5"; ref_gene_id "ENSG00000104517";
chr8	StringTie	exon	102266947	102267007	1000	-	.	gene_id "MSTRG.189784"; transcript_id "ENST00000520539"; exon_number "8"; gene_name "UBR5"; ref_gene_id "ENSG00000104517";
chr8	StringTie	exon	102268978	102269108	1000	-	.	gene_id "MSTRG.189784"; transcript_id "ENST00000520539"; exon_number "9"; gene_name "UBR5"; ref_gene_id "ENSG00000104517";
chr8	StringTie	exon	102270039	102270183	1000	-	.	gene_id "MSTRG.189784"; transcript_id "ENST00000520539"; exon_number "10"; gene_name "UBR5"; ref_gene_id "ENSG00000104517";
chr8	StringTie	exon	102271134	102271245	1000	-	.	gene_id "MSTRG.189784"; transcript_id "ENST00000520539"; exon_number "11"; gene_name "UBR5"; ref_gene_id "ENSG00000104517";
chr8	StringTie	exon	102272529	102272772	1000	-	.	gene_id "MSTRG.189784"; transcript_id "ENST00000520539"; exon_number "12"; gene_name "UBR5"; ref_gene_id "ENSG00000104517";
chr8	StringTie	exon	102275521	102275619	1000	-	.	gene_id "MSTRG.189784"; transcript_id "ENST00000520539"; exon_number "13"; gene_name "UBR5"; ref_gene_id "ENSG00000104517";
chr8	StringTie	exon	102275708	102275828	1000	-	.	gene_id "MSTRG.189784"; transcript_id "ENST00000520539"; exon_number "14"; gene_name "UBR5"; ref_gene_id "ENSG00000104517";
chr8	StringTie	exon	102276972	102277192	1000	-	.	gene_id "MSTRG.189784"; transcript_id "ENST00000520539"; exon_number "15"; gene_name "UBR5"; ref_gene_id "ENSG00000104517";
chr8	StringTie	exon	102278826	102278939	1000	-	.	gene_id "MSTRG.189784"; transcript_id "ENST00000520539"; exon_number "16"; gene_name "UBR5"; ref_gene_id "ENSG00000104517";
chr8	StringTie	exon	102279036	102279208	1000	-	.	gene_id "MSTRG.189784"; transcript_id "ENST00000520539"; exon_number "17"; gene_name "UBR5"; ref_gene_id "ENSG00000104517";
chr8	StringTie	exon	102280394	102280467	1000	-	.	gene_id "MSTRG.189784"; transcript_id "ENST00000520539"; exon_number "18"; gene_name "UBR5"; ref_gene_id "ENSG00000104517";
chr8	StringTie	exon	102281289	102281519	1000	-	.	gene_id "MSTRG.189784"; transcript_id "ENST00000520539"; exon_number "19"; gene_name "UBR5"; ref_gene_id "ENSG00000104517";
chr8	StringTie	exon	102285127	102285338	1000	-	.	gene_id "MSTRG.189784"; transcript_id "ENST00000520539"; exon_number "20"; gene_name "UBR5"; ref_gene_id "ENSG00000104517";
chr8	StringTie	exon	102285513	102285781	1000	-	.	gene_id "MSTRG.189784"; transcript_id "ENST00000520539"; exon_number "21"; gene_name "UBR5"; ref_gene_id "ENSG00000104517";
chr8	StringTie	exon	102286360	102286617	1000	-	.	gene_id "MSTRG.189784"; transcript_id "ENST00000520539"; exon_number "22"; gene_name "UBR5"; ref_gene_id "ENSG00000104517";
chr8	StringTie	exon	102287433	102287564	1000	-	.	gene_id "MSTRG.189784"; transcript_id "ENST00000520539"; exon_number "23"; gene_name "UBR5"; ref_gene_id "ENSG00000104517";
chr8	StringTie	exon	102288155	102288266	1000	-	.	gene_id "MSTRG.189784"; transcript_id "ENST00000520539"; exon_number "24"; gene_name "UBR5"; ref_gene_id "ENSG00000104517";
chr8	StringTie	exon	102289453	102289576	1000	-	.	gene_id "MSTRG.189784"; transcript_id "ENST00000520539"; exon_number "25"; gene_name "UBR5"; ref_gene_id "ENSG00000104517";
chr8	StringTie	exon	102293605	102293844	1000	-	.	gene_id "MSTRG.189784"; transcript_id "ENST00000520539"; exon_number "26"; gene_name "UBR5"; ref_gene_id "ENSG00000104517";
chr8	StringTie	exon	102293955	102294115	1000	-	.	gene_id "MSTRG.189784"; transcript_id "ENST00000520539"; exon_number "27"; gene_name "UBR5"; ref_gene_id "ENSG00000104517";
chr8	StringTie	exon	102294982	102295111	1000	-	.	gene_id "MSTRG.189784"; transcript_id "ENST00000520539"; exon_number "28"; gene_name "UBR5"; ref_gene_id "ENSG00000104517";
chr8	StringTie	exon	102295204	102295330	1000	-	.	gene_id "MSTRG.189784"; transcript_id "ENST00000520539"; exon_number "29"; gene_name "UBR5"; ref_gene_id "ENSG00000104517";
chr8	StringTie	exon	102295414	102295532	1000	-	.	gene_id "MSTRG.189784"; transcript_id "ENST00000520539"; exon_number "30"; gene_name "UBR5"; ref_gene_id "ENSG00000104517";
chr8	StringTie	exon	102295636	102295782	1000	-	.	gene_id "MSTRG.189784"; transcript_id "ENST00000520539"; exon_number "31"; gene_name "UBR5"; ref_gene_id "ENSG00000104517";
chr8	StringTie	exon	102296893	102296984	1000	-	.	gene_id "MSTRG.189784"; transcript_id "ENST00000520539"; exon_number "32"; gene_name "UBR5"; ref_gene_id "ENSG00000104517";
chr8	StringTie	exon	102297458	102297606	1000	-	.	gene_id "MSTRG.189784"; transcript_id "ENST00000520539"; exon_number "33"; gene_name "UBR5"; ref_gene_id "ENSG00000104517";
chr8	StringTie	exon	102298392	102298489	1000	-	.	gene_id "MSTRG.189784"; transcript_id "ENST00000520539"; exon_number "34"; gene_name "UBR5"; ref_gene_id "ENSG00000104517";
chr8	StringTie	exon	102298848	102298971	1000	-	.	gene_id "MSTRG.189784"; transcript_id "ENST00000520539"; exon_number "35"; gene_name "UBR5"; ref_gene_id "ENSG00000104517";
chr8	StringTie	exon	102299452	102299547	1000	-	.	gene_id "MSTRG.189784"; transcript_id "ENST00000520539"; exon_number "36"; gene_name "UBR5"; ref_gene_id "ENSG00000104517";
chr8	StringTie	exon	102300000	102300151	1000	-	.	gene_id "MSTRG.189784"; transcript_id "ENST00000520539"; exon_number "37"; gene_name "UBR5"; ref_gene_id "ENSG00000104517";
chr8	StringTie	exon	102304043	102304169	1000	-	.	gene_id "MSTRG.189784"; transcript_id "ENST00000520539"; exon_number "38"; gene_name "UBR5"; ref_gene_id "ENSG00000104517";
chr8	StringTie	exon	102305085	102305295	1000	-	.	gene_id "MSTRG.189784"; transcript_id "ENST00000520539"; exon_number "39"; gene_name "UBR5"; ref_gene_id "ENSG00000104517";
chr8	StringTie	exon	102311299	102311496	1000	-	.	gene_id "MSTRG.189784"; transcript_id "ENST00000520539"; exon_number "40"; gene_name "UBR5"; ref_gene_id "ENSG00000104517";
chr8	StringTie	exon	102311735	102311889	1000	-	.	gene_id "MSTRG.189784"; transcript_id "ENST00000520539"; exon_number "41"; gene_name "UBR5"; ref_gene_id "ENSG00000104517";
chr8	StringTie	exon	102312134	102312245	1000	-	.	gene_id "MSTRG.189784"; transcript_id "ENST00000520539"; exon_number "42"; gene_name "UBR5"; ref_gene_id "ENSG00000104517";
chr8	StringTie	exon	102312342	102312485	1000	-	.	gene_id "MSTRG.189784"; transcript_id "ENST00000520539"; exon_number "43"; gene_name "UBR5"; ref_gene_id "ENSG00000104517";
chr8	StringTie	exon	102313804	102313916	1000	-	.	gene_id "MSTRG.189784"; transcript_id "ENST00000520539"; exon_number "44"; gene_name "UBR5"; ref_gene_id "ENSG00000104517";
chr8	StringTie	exon	102314744	102314853	1000	-	.	gene_id "MSTRG.189784"; transcript_id "ENST00000520539"; exon_number "45"; gene_name "UBR5"; ref_gene_id "ENSG00000104517";
chr8	StringTie	exon	102323311	102323495	1000	-	.	gene_id "MSTRG.189784"; transcript_id "ENST00000520539"; exon_number "46"; gene_name "UBR5"; ref_gene_id "ENSG00000104517";
chr8	StringTie	exon	102326546	102326663	1000	-	.	gene_id "MSTRG.189784"; transcript_id "ENST00000520539"; exon_number "47"; gene_name "UBR5"; ref_gene_id "ENSG00000104517";
chr8	StringTie	exon	102327742	102327896	1000	-	.	gene_id "MSTRG.189784"; transcript_id "ENST00000520539"; exon_number "48"; gene_name "UBR5"; ref_gene_id "ENSG00000104517";
chr8	StringTie	exon	102329090	102329200	1000	-	.	gene_id "MSTRG.189784"; transcript_id "ENST00000520539"; exon_number "49"; gene_name "UBR5"; ref_gene_id "ENSG00000104517";
chr8	StringTie	exon	102329283	102329399	1000	-	.	gene_id "MSTRG.189784"; transcript_id "ENST00000520539"; exon_number "50"; gene_name "UBR5"; ref_gene_id "ENSG00000104517";
chr8	StringTie	exon	102342473	102342684	1000	-	.	gene_id "MSTRG.189784"; transcript_id "ENST00000520539"; exon_number "51"; gene_name "UBR5"; ref_gene_id "ENSG00000104517";
chr8	StringTie	exon	102345396	102345545	1000	-	.	gene_id "MSTRG.189784"; transcript_id "ENST00000520539"; exon_number "52"; gene_name "UBR5"; ref_gene_id "ENSG00000104517";
chr8	StringTie	exon	102346236	102346395	1000	-	.	gene_id "MSTRG.189784"; transcript_id "ENST00000520539"; exon_number "53"; gene_name "UBR5"; ref_gene_id "ENSG00000104517";
chr8	StringTie	exon	102346903	102347092	1000	-	.	gene_id "MSTRG.189784"; transcript_id "ENST00000520539"; exon_number "54"; gene_name "UBR5"; ref_gene_id "ENSG00000104517";
chr8	StringTie	exon	102360071	102360190	1000	-	.	gene_id "MSTRG.189784"; transcript_id "ENST00000520539"; exon_number "55"; gene_name "UBR5"; ref_gene_id "ENSG00000104517";
chr8	StringTie	exon	102360589	102360665	1000	-	.	gene_id "MSTRG.189784"; transcript_id "ENST00000520539"; exon_number "56"; gene_name "UBR5"; ref_gene_id "ENSG00000104517";
chr8	StringTie	exon	102361125	102361206	1000	-	.	gene_id "MSTRG.189784"; transcript_id "ENST00000520539"; exon_number "57"; gene_name "UBR5"; ref_gene_id "ENSG00000104517";
chr8	StringTie	exon	102361582	102361626	1000	-	.	gene_id "MSTRG.189784"; transcript_id "ENST00000520539"; exon_number "58"; gene_name "UBR5"; ref_gene_id "ENSG00000104517";
chr8	StringTie	exon	102412173	102412841	1000	-	.	gene_id "MSTRG.189784"; transcript_id "ENST00000520539"; exon_number "59"; gene_name "UBR5"; ref_gene_id "ENSG00000104517";
chr8	StringTie	transcript	102298860	102305182	1000	-	.	gene_id "MSTRG.189784"; transcript_id "ENST00000520898"; gene_name "UBR5"; ref_gene_id "ENSG00000104517";
chr8	StringTie	exon	102298860	102298971	1000	-	.	gene_id "MSTRG.189784"; transcript_id "ENST00000520898"; exon_number "1"; gene_name "UBR5"; ref_gene_id "ENSG00000104517";
chr8	StringTie	exon	102299452	102299547	1000	-	.	gene_id "MSTRG.189784"; transcript_id "ENST00000520898"; exon_number "2"; gene_name "UBR5"; ref_gene_id "ENSG00000104517";
chr8	StringTie	exon	102300000	102300151	1000	-	.	gene_id "MSTRG.189784"; transcript_id "ENST00000520898"; exon_number "3"; gene_name "UBR5"; ref_gene_id "ENSG00000104517";
chr8	StringTie	exon	102304043	102304166	1000	-	.	gene_id "MSTRG.189784"; transcript_id "ENST00000520898"; exon_number "4"; gene_name "UBR5"; ref_gene_id "ENSG00000104517";
chr8	StringTie	exon	102305085	102305182	1000	-	.	gene_id "MSTRG.189784"; transcript_id "ENST00000520898"; exon_number "5"; gene_name "UBR5"; ref_gene_id "ENSG00000104517";
chr8	StringTie	transcript	102265208	102267435	1000	-	.	gene_id "MSTRG.189784"; transcript_id "ENST00000521312"; gene_name "UBR5"; ref_gene_id "ENSG00000104517";
chr8	StringTie	exon	102265208	102265278	1000	-	.	gene_id "MSTRG.189784"; transcript_id "ENST00000521312"; exon_number "1"; gene_name "UBR5"; ref_gene_id "ENSG00000104517";
chr8	StringTie	exon	102266947	102267435	1000	-	.	gene_id "MSTRG.189784"; transcript_id "ENST00000521312"; exon_number "2"; gene_name "UBR5"; ref_gene_id "ENSG00000104517";
chr8	StringTie	transcript	102271194	102276820	1000	-	.	gene_id "MSTRG.189784"; transcript_id "ENST00000521566"; gene_name "UBR5"; ref_gene_id "ENSG00000104517";
chr8	StringTie	exon	102271194	102271245	1000	-	.	gene_id "MSTRG.189784"; transcript_id "ENST00000521566"; exon_number "1"; gene_name "UBR5"; ref_gene_id "ENSG00000104517";
chr8	StringTie	exon	102272529	102272772	1000	-	.	gene_id "MSTRG.189784"; transcript_id "ENST00000521566"; exon_number "2"; gene_name "UBR5"; ref_gene_id "ENSG00000104517";
chr8	StringTie	exon	102275521	102275619	1000	-	.	gene_id "MSTRG.189784"; transcript_id "ENST00000521566"; exon_number "3"; gene_name "UBR5"; ref_gene_id "ENSG00000104517";
chr8	StringTie	exon	102275708	102275828	1000	-	.	gene_id "MSTRG.189784"; transcript_id "ENST00000521566"; exon_number "4"; gene_name "UBR5"; ref_gene_id "ENSG00000104517";
chr8	StringTie	exon	102276774	102276820	1000	-	.	gene_id "MSTRG.189784"; transcript_id "ENST00000521566"; exon_number "5"; gene_name "UBR5"; ref_gene_id "ENSG00000104517";
chr8	StringTie	transcript	102265203	102268718	1000	-	.	gene_id "MSTRG.189784"; transcript_id "ENST00000521767"; gene_name "UBR5"; ref_gene_id "ENSG00000104517";
chr8	StringTie	exon	102265203	102265278	1000	-	.	gene_id "MSTRG.189784"; transcript_id "ENST00000521767"; exon_number "1"; gene_name "UBR5"; ref_gene_id "ENSG00000104517";
chr8	StringTie	exon	102266947	102267007	1000	-	.	gene_id "MSTRG.189784"; transcript_id "ENST00000521767"; exon_number "2"; gene_name "UBR5"; ref_gene_id "ENSG00000104517";
chr8	StringTie	exon	102267093	102268718	1000	-	.	gene_id "MSTRG.189784"; transcript_id "ENST00000521767"; exon_number "3"; gene_name "UBR5"; ref_gene_id "ENSG00000104517";
chr8	StringTie	transcript	102254198	102412759	1000	-	.	gene_id "MSTRG.189784"; transcript_id "ENST00000521922"; gene_name "UBR5"; ref_gene_id "ENSG00000104517";
chr8	StringTie	exon	102254198	102254514	1000	-	.	gene_id "MSTRG.189784"; transcript_id "ENST00000521922"; exon_number "1"; gene_name "UBR5"; ref_gene_id "ENSG00000104517";
chr8	StringTie	exon	102257632	102257717	1000	-	.	gene_id "MSTRG.189784"; transcript_id "ENST00000521922"; exon_number "2"; gene_name "UBR5"; ref_gene_id "ENSG00000104517";
chr8	StringTie	exon	102258985	102259129	1000	-	.	gene_id "MSTRG.189784"; transcript_id "ENST00000521922"; exon_number "3"; gene_name "UBR5"; ref_gene_id "ENSG00000104517";
chr8	StringTie	exon	102261146	102261259	1000	-	.	gene_id "MSTRG.189784"; transcript_id "ENST00000521922"; exon_number "4"; gene_name "UBR5"; ref_gene_id "ENSG00000104517";
chr8	StringTie	exon	102261915	102262070	1000	-	.	gene_id "MSTRG.189784"; transcript_id "ENST00000521922"; exon_number "5"; gene_name "UBR5"; ref_gene_id "ENSG00000104517";
chr8	StringTie	exon	102264474	102264558	1000	-	.	gene_id "MSTRG.189784"; transcript_id "ENST00000521922"; exon_number "6"; gene_name "UBR5"; ref_gene_id "ENSG00000104517";
chr8	StringTie	exon	102265100	102265275	1000	-	.	gene_id "MSTRG.189784"; transcript_id "ENST00000521922"; exon_number "7"; gene_name "UBR5"; ref_gene_id "ENSG00000104517";
chr8	StringTie	exon	102266947	102267007	1000	-	.	gene_id "MSTRG.189784"; transcript_id "ENST00000521922"; exon_number "8"; gene_name "UBR5"; ref_gene_id "ENSG00000104517";
chr8	StringTie	exon	102268978	102269108	1000	-	.	gene_id "MSTRG.189784"; transcript_id "ENST00000521922"; exon_number "9"; gene_name "UBR5"; ref_gene_id "ENSG00000104517";
chr8	StringTie	exon	102270039	102270183	1000	-	.	gene_id "MSTRG.189784"; transcript_id "ENST00000521922"; exon_number "10"; gene_name "UBR5"; ref_gene_id "ENSG00000104517";
chr8	StringTie	exon	102271134	102271245	1000	-	.	gene_id "MSTRG.189784"; transcript_id "ENST00000521922"; exon_number "11"; gene_name "UBR5"; ref_gene_id "ENSG00000104517";
chr8	StringTie	exon	102272529	102272772	1000	-	.	gene_id "MSTRG.189784"; transcript_id "ENST00000521922"; exon_number "12"; gene_name "UBR5"; ref_gene_id "ENSG00000104517";
chr8	StringTie	exon	102275521	102275619	1000	-	.	gene_id "MSTRG.189784"; transcript_id "ENST00000521922"; exon_number "13"; gene_name "UBR5"; ref_gene_id "ENSG00000104517";
chr8	StringTie	exon	102275708	102275828	1000	-	.	gene_id "MSTRG.189784"; transcript_id "ENST00000521922"; exon_number "14"; gene_name "UBR5"; ref_gene_id "ENSG00000104517";
chr8	StringTie	exon	102276972	102277192	1000	-	.	gene_id "MSTRG.189784"; transcript_id "ENST00000521922"; exon_number "15"; gene_name "UBR5"; ref_gene_id "ENSG00000104517";
chr8	StringTie	exon	102278826	102278939	1000	-	.	gene_id "MSTRG.189784"; transcript_id "ENST00000521922"; exon_number "16"; gene_name "UBR5"; ref_gene_id "ENSG00000104517";
chr8	StringTie	exon	102279036	102279208	1000	-	.	gene_id "MSTRG.189784"; transcript_id "ENST00000521922"; exon_number "17"; gene_name "UBR5"; ref_gene_id "ENSG00000104517";
chr8	StringTie	exon	102280394	102280467	1000	-	.	gene_id "MSTRG.189784"; transcript_id "ENST00000521922"; exon_number "18"; gene_name "UBR5"; ref_gene_id "ENSG00000104517";
chr8	StringTie	exon	102281289	102281519	1000	-	.	gene_id "MSTRG.189784"; transcript_id "ENST00000521922"; exon_number "19"; gene_name "UBR5"; ref_gene_id "ENSG00000104517";
chr8	StringTie	exon	102285127	102285338	1000	-	.	gene_id "MSTRG.189784"; transcript_id "ENST00000521922"; exon_number "20"; gene_name "UBR5"; ref_gene_id "ENSG00000104517";
chr8	StringTie	exon	102285513	102285781	1000	-	.	gene_id "MSTRG.189784"; transcript_id "ENST00000521922"; exon_number "21"; gene_name "UBR5"; ref_gene_id "ENSG00000104517";
chr8	StringTie	exon	102286360	102286617	1000	-	.	gene_id "MSTRG.189784"; transcript_id "ENST00000521922"; exon_number "22"; gene_name "UBR5"; ref_gene_id "ENSG00000104517";
chr8	StringTie	exon	102287433	102287564	1000	-	.	gene_id "MSTRG.189784"; transcript_id "ENST00000521922"; exon_number "23"; gene_name "UBR5"; ref_gene_id "ENSG00000104517";
chr8	StringTie	exon	102288155	102288266	1000	-	.	gene_id "MSTRG.189784"; transcript_id "ENST00000521922"; exon_number "24"; gene_name "UBR5"; ref_gene_id "ENSG00000104517";
chr8	StringTie	exon	102289453	102289576	1000	-	.	gene_id "MSTRG.189784"; transcript_id "ENST00000521922"; exon_number "25"; gene_name "UBR5"; ref_gene_id "ENSG00000104517";
chr8	StringTie	exon	102293605	102293844	1000	-	.	gene_id "MSTRG.189784"; transcript_id "ENST00000521922"; exon_number "26"; gene_name "UBR5"; ref_gene_id "ENSG00000104517";
chr8	StringTie	exon	102293955	102294115	1000	-	.	gene_id "MSTRG.189784"; transcript_id "ENST00000521922"; exon_number "27"; gene_name "UBR5"; ref_gene_id "ENSG00000104517";
chr8	StringTie	exon	102294982	102295111	1000	-	.	gene_id "MSTRG.189784"; transcript_id "ENST00000521922"; exon_number "28"; gene_name "UBR5"; ref_gene_id "ENSG00000104517";
chr8	StringTie	exon	102295204	102295330	1000	-	.	gene_id "MSTRG.189784"; transcript_id "ENST00000521922"; exon_number "29"; gene_name "UBR5"; ref_gene_id "ENSG00000104517";
chr8	StringTie	exon	102295414	102295532	1000	-	.	gene_id "MSTRG.189784"; transcript_id "ENST00000521922"; exon_number "30"; gene_name "UBR5"; ref_gene_id "ENSG00000104517";
chr8	StringTie	exon	102295636	102295782	1000	-	.	gene_id "MSTRG.189784"; transcript_id "ENST00000521922"; exon_number "31"; gene_name "UBR5"; ref_gene_id "ENSG00000104517";
chr8	StringTie	exon	102296893	102296984	1000	-	.	gene_id "MSTRG.189784"; transcript_id "ENST00000521922"; exon_number "32"; gene_name "UBR5"; ref_gene_id "ENSG00000104517";
chr8	StringTie	exon	102297458	102297606	1000	-	.	gene_id "MSTRG.189784"; transcript_id "ENST00000521922"; exon_number "33"; gene_name "UBR5"; ref_gene_id "ENSG00000104517";
chr8	StringTie	exon	102298392	102298489	1000	-	.	gene_id "MSTRG.189784"; transcript_id "ENST00000521922"; exon_number "34"; gene_name "UBR5"; ref_gene_id "ENSG00000104517";
chr8	StringTie	exon	102298848	102298971	1000	-	.	gene_id "MSTRG.189784"; transcript_id "ENST00000521922"; exon_number "35"; gene_name "UBR5"; ref_gene_id "ENSG00000104517";
chr8	StringTie	exon	102299452	102299547	1000	-	.	gene_id "MSTRG.189784"; transcript_id "ENST00000521922"; exon_number "36"; gene_name "UBR5"; ref_gene_id "ENSG00000104517";
chr8	StringTie	exon	102300000	102300151	1000	-	.	gene_id "MSTRG.189784"; transcript_id "ENST00000521922"; exon_number "37"; gene_name "UBR5"; ref_gene_id "ENSG00000104517";
chr8	StringTie	exon	102304043	102304169	1000	-	.	gene_id "MSTRG.189784"; transcript_id "ENST00000521922"; exon_number "38"; gene_name "UBR5"; ref_gene_id "ENSG00000104517";
chr8	StringTie	exon	102305085	102305295	1000	-	.	gene_id "MSTRG.189784"; transcript_id "ENST00000521922"; exon_number "39"; gene_name "UBR5"; ref_gene_id "ENSG00000104517";
chr8	StringTie	exon	102311299	102311496	1000	-	.	gene_id "MSTRG.189784"; transcript_id "ENST00000521922"; exon_number "40"; gene_name "UBR5"; ref_gene_id "ENSG00000104517";
chr8	StringTie	exon	102311735	102311889	1000	-	.	gene_id "MSTRG.189784"; transcript_id "ENST00000521922"; exon_number "41"; gene_name "UBR5"; ref_gene_id "ENSG00000104517";
chr8	StringTie	exon	102312134	102312245	1000	-	.	gene_id "MSTRG.189784"; transcript_id "ENST00000521922"; exon_number "42"; gene_name "UBR5"; ref_gene_id "ENSG00000104517";
chr8	StringTie	exon	102312342	102312485	1000	-	.	gene_id "MSTRG.189784"; transcript_id "ENST00000521922"; exon_number "43"; gene_name "UBR5"; ref_gene_id "ENSG00000104517";
chr8	StringTie	exon	102313804	102313916	1000	-	.	gene_id "MSTRG.189784"; transcript_id "ENST00000521922"; exon_number "44"; gene_name "UBR5"; ref_gene_id "ENSG00000104517";
chr8	StringTie	exon	102314744	102314853	1000	-	.	gene_id "MSTRG.189784"; transcript_id "ENST00000521922"; exon_number "45"; gene_name "UBR5"; ref_gene_id "ENSG00000104517";
chr8	StringTie	exon	102323311	102323495	1000	-	.	gene_id "MSTRG.189784"; transcript_id "ENST00000521922"; exon_number "46"; gene_name "UBR5"; ref_gene_id "ENSG00000104517";
chr8	StringTie	exon	102326546	102326663	1000	-	.	gene_id "MSTRG.189784"; transcript_id "ENST00000521922"; exon_number "47"; gene_name "UBR5"; ref_gene_id "ENSG00000104517";
chr8	StringTie	exon	102327742	102327896	1000	-	.	gene_id "MSTRG.189784"; transcript_id "ENST00000521922"; exon_number "48"; gene_name "UBR5"; ref_gene_id "ENSG00000104517";
chr8	StringTie	exon	102329090	102329200	1000	-	.	gene_id "MSTRG.189784"; transcript_id "ENST00000521922"; exon_number "49"; gene_name "UBR5"; ref_gene_id "ENSG00000104517";
chr8	StringTie	exon	102329283	102329399	1000	-	.	gene_id "MSTRG.189784"; transcript_id "ENST00000521922"; exon_number "50"; gene_name "UBR5"; ref_gene_id "ENSG00000104517";
chr8	StringTie	exon	102342473	102342666	1000	-	.	gene_id "MSTRG.189784"; transcript_id "ENST00000521922"; exon_number "51"; gene_name "UBR5"; ref_gene_id "ENSG00000104517";
chr8	StringTie	exon	102345396	102345545	1000	-	.	gene_id "MSTRG.189784"; transcript_id "ENST00000521922"; exon_number "52"; gene_name "UBR5"; ref_gene_id "ENSG00000104517";
chr8	StringTie	exon	102346236	102346395	1000	-	.	gene_id "MSTRG.189784"; transcript_id "ENST00000521922"; exon_number "53"; gene_name "UBR5"; ref_gene_id "ENSG00000104517";
chr8	StringTie	exon	102346903	102347092	1000	-	.	gene_id "MSTRG.189784"; transcript_id "ENST00000521922"; exon_number "54"; gene_name "UBR5"; ref_gene_id "ENSG00000104517";
chr8	StringTie	exon	102360071	102360190	1000	-	.	gene_id "MSTRG.189784"; transcript_id "ENST00000521922"; exon_number "55"; gene_name "UBR5"; ref_gene_id "ENSG00000104517";
chr8	StringTie	exon	102360589	102360665	1000	-	.	gene_id "MSTRG.189784"; transcript_id "ENST00000521922"; exon_number "56"; gene_name "UBR5"; ref_gene_id "ENSG00000104517";
chr8	StringTie	exon	102361125	102361206	1000	-	.	gene_id "MSTRG.189784"; transcript_id "ENST00000521922"; exon_number "57"; gene_name "UBR5"; ref_gene_id "ENSG00000104517";
chr8	StringTie	exon	102361582	102361626	1000	-	.	gene_id "MSTRG.189784"; transcript_id "ENST00000521922"; exon_number "58"; gene_name "UBR5"; ref_gene_id "ENSG00000104517";
chr8	StringTie	exon	102412173	102412759	1000	-	.	gene_id "MSTRG.189784"; transcript_id "ENST00000521922"; exon_number "59"; gene_name "UBR5"; ref_gene_id "ENSG00000104517";
chr8	StringTie	transcript	102359652	102361209	1000	-	.	gene_id "MSTRG.189784"; transcript_id "ENST00000522327"; gene_name "UBR5"; ref_gene_id "ENSG00000104517";
chr8	StringTie	exon	102359652	102360190	1000	-	.	gene_id "MSTRG.189784"; transcript_id "ENST00000522327"; exon_number "1"; gene_name "UBR5"; ref_gene_id "ENSG00000104517";
chr8	StringTie	exon	102360589	102360665	1000	-	.	gene_id "MSTRG.189784"; transcript_id "ENST00000522327"; exon_number "2"; gene_name "UBR5"; ref_gene_id "ENSG00000104517";
chr8	StringTie	exon	102361125	102361209	1000	-	.	gene_id "MSTRG.189784"; transcript_id "ENST00000522327"; exon_number "3"; gene_name "UBR5"; ref_gene_id "ENSG00000104517";
chr8	StringTie	transcript	102244132	102413584	1000	-	.	gene_id "MSTRG.189784"; transcript_id "MSTRG.189784.1";
chr8	StringTie	exon	102244132	102254514	1000	-	.	gene_id "MSTRG.189784"; transcript_id "MSTRG.189784.1"; exon_number "1";
chr8	StringTie	exon	102257632	102257717	1000	-	.	gene_id "MSTRG.189784"; transcript_id "MSTRG.189784.1"; exon_number "2";
chr8	StringTie	exon	102258985	102259129	1000	-	.	gene_id "MSTRG.189784"; transcript_id "MSTRG.189784.1"; exon_number "3";
chr8	StringTie	exon	102261146	102261259	1000	-	.	gene_id "MSTRG.189784"; transcript_id "MSTRG.189784.1"; exon_number "4";
chr8	StringTie	exon	102261915	102262070	1000	-	.	gene_id "MSTRG.189784"; transcript_id "MSTRG.189784.1"; exon_number "5";
chr8	StringTie	exon	102264474	102264558	1000	-	.	gene_id "MSTRG.189784"; transcript_id "MSTRG.189784.1"; exon_number "6";
chr8	StringTie	exon	102265100	102265278	1000	-	.	gene_id "MSTRG.189784"; transcript_id "MSTRG.189784.1"; exon_number "7";
chr8	StringTie	exon	102266947	102267007	1000	-	.	gene_id "MSTRG.189784"; transcript_id "MSTRG.189784.1"; exon_number "8";
chr8	StringTie	exon	102268978	102269108	1000	-	.	gene_id "MSTRG.189784"; transcript_id "MSTRG.189784.1"; exon_number "9";
chr8	StringTie	exon	102270039	102270183	1000	-	.	gene_id "MSTRG.189784"; transcript_id "MSTRG.189784.1"; exon_number "10";
chr8	StringTie	exon	102271134	102271245	1000	-	.	gene_id "MSTRG.189784"; transcript_id "MSTRG.189784.1"; exon_number "11";
chr8	StringTie	exon	102272529	102272772	1000	-	.	gene_id "MSTRG.189784"; transcript_id "MSTRG.189784.1"; exon_number "12";
chr8	StringTie	exon	102275521	102275619	1000	-	.	gene_id "MSTRG.189784"; transcript_id "MSTRG.189784.1"; exon_number "13";
chr8	StringTie	exon	102275708	102275828	1000	-	.	gene_id "MSTRG.189784"; transcript_id "MSTRG.189784.1"; exon_number "14";
chr8	StringTie	exon	102276972	102277192	1000	-	.	gene_id "MSTRG.189784"; transcript_id "MSTRG.189784.1"; exon_number "15";
chr8	StringTie	exon	102278826	102278939	1000	-	.	gene_id "MSTRG.189784"; transcript_id "MSTRG.189784.1"; exon_number "16";
chr8	StringTie	exon	102279036	102279208	1000	-	.	gene_id "MSTRG.189784"; transcript_id "MSTRG.189784.1"; exon_number "17";
chr8	StringTie	exon	102280394	102280467	1000	-	.	gene_id "MSTRG.189784"; transcript_id "MSTRG.189784.1"; exon_number "18";
chr8	StringTie	exon	102281289	102281519	1000	-	.	gene_id "MSTRG.189784"; transcript_id "MSTRG.189784.1"; exon_number "19";
chr8	StringTie	exon	102285127	102285338	1000	-	.	gene_id "MSTRG.189784"; transcript_id "MSTRG.189784.1"; exon_number "20";
chr8	StringTie	exon	102285513	102285781	1000	-	.	gene_id "MSTRG.189784"; transcript_id "MSTRG.189784.1"; exon_number "21";
chr8	StringTie	exon	102286360	102286617	1000	-	.	gene_id "MSTRG.189784"; transcript_id "MSTRG.189784.1"; exon_number "22";
chr8	StringTie	exon	102287433	102287564	1000	-	.	gene_id "MSTRG.189784"; transcript_id "MSTRG.189784.1"; exon_number "23";
chr8	StringTie	exon	102288155	102288266	1000	-	.	gene_id "MSTRG.189784"; transcript_id "MSTRG.189784.1"; exon_number "24";
chr8	StringTie	exon	102289453	102289576	1000	-	.	gene_id "MSTRG.189784"; transcript_id "MSTRG.189784.1"; exon_number "25";
chr8	StringTie	exon	102293605	102293844	1000	-	.	gene_id "MSTRG.189784"; transcript_id "MSTRG.189784.1"; exon_number "26";
chr8	StringTie	exon	102293955	102294115	1000	-	.	gene_id "MSTRG.189784"; transcript_id "MSTRG.189784.1"; exon_number "27";
chr8	StringTie	exon	102294982	102295111	1000	-	.	gene_id "MSTRG.189784"; transcript_id "MSTRG.189784.1"; exon_number "28";
chr8	StringTie	exon	102295204	102295330	1000	-	.	gene_id "MSTRG.189784"; transcript_id "MSTRG.189784.1"; exon_number "29";
chr8	StringTie	exon	102295414	102295532	1000	-	.	gene_id "MSTRG.189784"; transcript_id "MSTRG.189784.1"; exon_number "30";
chr8	StringTie	exon	102295636	102295782	1000	-	.	gene_id "MSTRG.189784"; transcript_id "MSTRG.189784.1"; exon_number "31";
chr8	StringTie	exon	102296893	102296984	1000	-	.	gene_id "MSTRG.189784"; transcript_id "MSTRG.189784.1"; exon_number "32";
chr8	StringTie	exon	102297458	102297606	1000	-	.	gene_id "MSTRG.189784"; transcript_id "MSTRG.189784.1"; exon_number "33";
chr8	StringTie	exon	102298392	102298489	1000	-	.	gene_id "MSTRG.189784"; transcript_id "MSTRG.189784.1"; exon_number "34";
chr8	StringTie	exon	102298848	102298971	1000	-	.	gene_id "MSTRG.189784"; transcript_id "MSTRG.189784.1"; exon_number "35";
chr8	StringTie	exon	102299452	102299547	1000	-	.	gene_id "MSTRG.189784"; transcript_id "MSTRG.189784.1"; exon_number "36";
chr8	StringTie	exon	102300000	102300151	1000	-	.	gene_id "MSTRG.189784"; transcript_id "MSTRG.189784.1"; exon_number "37";
chr8	StringTie	exon	102304043	102304169	1000	-	.	gene_id "MSTRG.189784"; transcript_id "MSTRG.189784.1"; exon_number "38";
chr8	StringTie	exon	102305085	102305295	1000	-	.	gene_id "MSTRG.189784"; transcript_id "MSTRG.189784.1"; exon_number "39";
chr8	StringTie	exon	102311299	102311496	1000	-	.	gene_id "MSTRG.189784"; transcript_id "MSTRG.189784.1"; exon_number "40";
chr8	StringTie	exon	102311735	102311889	1000	-	.	gene_id "MSTRG.189784"; transcript_id "MSTRG.189784.1"; exon_number "41";
chr8	StringTie	exon	102312134	102312245	1000	-	.	gene_id "MSTRG.189784"; transcript_id "MSTRG.189784.1"; exon_number "42";
chr8	StringTie	exon	102312342	102312485	1000	-	.	gene_id "MSTRG.189784"; transcript_id "MSTRG.189784.1"; exon_number "43";
chr8	StringTie	exon	102313804	102313916	1000	-	.	gene_id "MSTRG.189784"; transcript_id "MSTRG.189784.1"; exon_number "44";
chr8	StringTie	exon	102314744	102314853	1000	-	.	gene_id "MSTRG.189784"; transcript_id "MSTRG.189784.1"; exon_number "45";
chr8	StringTie	exon	102323311	102323495	1000	-	.	gene_id "MSTRG.189784"; transcript_id "MSTRG.189784.1"; exon_number "46";
chr8	StringTie	exon	102326546	102326663	1000	-	.	gene_id "MSTRG.189784"; transcript_id "MSTRG.189784.1"; exon_number "47";
chr8	StringTie	exon	102327742	102327896	1000	-	.	gene_id "MSTRG.189784"; transcript_id "MSTRG.189784.1"; exon_number "48";
chr8	StringTie	exon	102329090	102329200	1000	-	.	gene_id "MSTRG.189784"; transcript_id "MSTRG.189784.1"; exon_number "49";
chr8	StringTie	exon	102329283	102329399	1000	-	.	gene_id "MSTRG.189784"; transcript_id "MSTRG.189784.1"; exon_number "50";
chr8	StringTie	exon	102342473	102342666	1000	-	.	gene_id "MSTRG.189784"; transcript_id "MSTRG.189784.1"; exon_number "51";
chr8	StringTie	exon	102345396	102345545	1000	-	.	gene_id "MSTRG.189784"; transcript_id "MSTRG.189784.1"; exon_number "52";
chr8	StringTie	exon	102346236	102346395	1000	-	.	gene_id "MSTRG.189784"; transcript_id "MSTRG.189784.1"; exon_number "53";
chr8	StringTie	exon	102346903	102347092	1000	-	.	gene_id "MSTRG.189784"; transcript_id "MSTRG.189784.1"; exon_number "54";
chr8	StringTie	exon	102360071	102360190	1000	-	.	gene_id "MSTRG.189784"; transcript_id "MSTRG.189784.1"; exon_number "55";
chr8	StringTie	exon	102360589	102360665	1000	-	.	gene_id "MSTRG.189784"; transcript_id "MSTRG.189784.1"; exon_number "56";
chr8	StringTie	exon	102361125	102361206	1000	-	.	gene_id "MSTRG.189784"; transcript_id "MSTRG.189784.1"; exon_number "57";
chr8	StringTie	exon	102361582	102361626	1000	-	.	gene_id "MSTRG.189784"; transcript_id "MSTRG.189784.1"; exon_number "58";
chr8	StringTie	exon	102412173	102413584	1000	-	.	gene_id "MSTRG.189784"; transcript_id "MSTRG.189784.1"; exon_number "59";
chr8	StringTie	transcript	102250322	102365118	1000	-	.	gene_id "MSTRG.189784"; transcript_id "MSTRG.189784.10";
chr8	StringTie	exon	102250322	102254514	1000	-	.	gene_id "MSTRG.189784"; transcript_id "MSTRG.189784.10"; exon_number "1";
chr8	StringTie	exon	102257632	102257717	1000	-	.	gene_id "MSTRG.189784"; transcript_id "MSTRG.189784.10"; exon_number "2";
chr8	StringTie	exon	102258985	102259129	1000	-	.	gene_id "MSTRG.189784"; transcript_id "MSTRG.189784.10"; exon_number "3";
chr8	StringTie	exon	102261146	102261259	1000	-	.	gene_id "MSTRG.189784"; transcript_id "MSTRG.189784.10"; exon_number "4";
chr8	StringTie	exon	102261915	102262070	1000	-	.	gene_id "MSTRG.189784"; transcript_id "MSTRG.189784.10"; exon_number "5";
chr8	StringTie	exon	102264474	102264558	1000	-	.	gene_id "MSTRG.189784"; transcript_id "MSTRG.189784.10"; exon_number "6";
chr8	StringTie	exon	102265100	102265275	1000	-	.	gene_id "MSTRG.189784"; transcript_id "MSTRG.189784.10"; exon_number "7";
chr8	StringTie	exon	102266947	102267007	1000	-	.	gene_id "MSTRG.189784"; transcript_id "MSTRG.189784.10"; exon_number "8";
chr8	StringTie	exon	102268978	102269108	1000	-	.	gene_id "MSTRG.189784"; transcript_id "MSTRG.189784.10"; exon_number "9";
chr8	StringTie	exon	102270039	102270183	1000	-	.	gene_id "MSTRG.189784"; transcript_id "MSTRG.189784.10"; exon_number "10";
chr8	StringTie	exon	102271134	102271245	1000	-	.	gene_id "MSTRG.189784"; transcript_id "MSTRG.189784.10"; exon_number "11";
chr8	StringTie	exon	102272529	102272772	1000	-	.	gene_id "MSTRG.189784"; transcript_id "MSTRG.189784.10"; exon_number "12";
chr8	StringTie	exon	102275515	102275619	1000	-	.	gene_id "MSTRG.189784"; transcript_id "MSTRG.189784.10"; exon_number "13";
chr8	StringTie	exon	102275708	102275828	1000	-	.	gene_id "MSTRG.189784"; transcript_id "MSTRG.189784.10"; exon_number "14";
chr8	StringTie	exon	102276972	102277192	1000	-	.	gene_id "MSTRG.189784"; transcript_id "MSTRG.189784.10"; exon_number "15";
chr8	StringTie	exon	102278826	102278939	1000	-	.	gene_id "MSTRG.189784"; transcript_id "MSTRG.189784.10"; exon_number "16";
chr8	StringTie	exon	102279036	102279208	1000	-	.	gene_id "MSTRG.189784"; transcript_id "MSTRG.189784.10"; exon_number "17";
chr8	StringTie	exon	102280394	102280467	1000	-	.	gene_id "MSTRG.189784"; transcript_id "MSTRG.189784.10"; exon_number "18";
chr8	StringTie	exon	102281289	102281519	1000	-	.	gene_id "MSTRG.189784"; transcript_id "MSTRG.189784.10"; exon_number "19";
chr8	StringTie	exon	102285127	102285338	1000	-	.	gene_id "MSTRG.189784"; transcript_id "MSTRG.189784.10"; exon_number "20";
chr8	StringTie	exon	102285513	102285781	1000	-	.	gene_id "MSTRG.189784"; transcript_id "MSTRG.189784.10"; exon_number "21";
chr8	StringTie	exon	102286360	102286617	1000	-	.	gene_id "MSTRG.189784"; transcript_id "MSTRG.189784.10"; exon_number "22";
chr8	StringTie	exon	102287433	102287564	1000	-	.	gene_id "MSTRG.189784"; transcript_id "MSTRG.189784.10"; exon_number "23";
chr8	StringTie	exon	102288155	102288266	1000	-	.	gene_id "MSTRG.189784"; transcript_id "MSTRG.189784.10"; exon_number "24";
chr8	StringTie	exon	102289453	102289576	1000	-	.	gene_id "MSTRG.189784"; transcript_id "MSTRG.189784.10"; exon_number "25";
chr8	StringTie	exon	102293605	102293844	1000	-	.	gene_id "MSTRG.189784"; transcript_id "MSTRG.189784.10"; exon_number "26";
chr8	StringTie	exon	102293955	102294115	1000	-	.	gene_id "MSTRG.189784"; transcript_id "MSTRG.189784.10"; exon_number "27";
chr8	StringTie	exon	102294982	102295111	1000	-	.	gene_id "MSTRG.189784"; transcript_id "MSTRG.189784.10"; exon_number "28";
chr8	StringTie	exon	102295204	102295330	1000	-	.	gene_id "MSTRG.189784"; transcript_id "MSTRG.189784.10"; exon_number "29";
chr8	StringTie	exon	102295414	102295532	1000	-	.	gene_id "MSTRG.189784"; transcript_id "MSTRG.189784.10"; exon_number "30";
chr8	StringTie	exon	102295636	102295782	1000	-	.	gene_id "MSTRG.189784"; transcript_id "MSTRG.189784.10"; exon_number "31";
chr8	StringTie	exon	102296893	102296984	1000	-	.	gene_id "MSTRG.189784"; transcript_id "MSTRG.189784.10"; exon_number "32";
chr8	StringTie	exon	102297458	102297606	1000	-	.	gene_id "MSTRG.189784"; transcript_id "MSTRG.189784.10"; exon_number "33";
chr8	StringTie	exon	102298392	102298489	1000	-	.	gene_id "MSTRG.189784"; transcript_id "MSTRG.189784.10"; exon_number "34";
chr8	StringTie	exon	102298848	102298971	1000	-	.	gene_id "MSTRG.189784"; transcript_id "MSTRG.189784.10"; exon_number "35";
chr8	StringTie	exon	102299452	102299547	1000	-	.	gene_id "MSTRG.189784"; transcript_id "MSTRG.189784.10"; exon_number "36";
chr8	StringTie	exon	102300000	102300151	1000	-	.	gene_id "MSTRG.189784"; transcript_id "MSTRG.189784.10"; exon_number "37";
chr8	StringTie	exon	102302271	102302481	1000	-	.	gene_id "MSTRG.189784"; transcript_id "MSTRG.189784.10"; exon_number "38";
chr8	StringTie	exon	102304043	102304169	1000	-	.	gene_id "MSTRG.189784"; transcript_id "MSTRG.189784.10"; exon_number "39";
chr8	StringTie	exon	102305085	102305295	1000	-	.	gene_id "MSTRG.189784"; transcript_id "MSTRG.189784.10"; exon_number "40";
chr8	StringTie	exon	102311299	102311496	1000	-	.	gene_id "MSTRG.189784"; transcript_id "MSTRG.189784.10"; exon_number "41";
chr8	StringTie	exon	102311735	102311889	1000	-	.	gene_id "MSTRG.189784"; transcript_id "MSTRG.189784.10"; exon_number "42";
chr8	StringTie	exon	102312134	102312245	1000	-	.	gene_id "MSTRG.189784"; transcript_id "MSTRG.189784.10"; exon_number "43";
chr8	StringTie	exon	102312342	102312485	1000	-	.	gene_id "MSTRG.189784"; transcript_id "MSTRG.189784.10"; exon_number "44";
chr8	StringTie	exon	102313804	102313916	1000	-	.	gene_id "MSTRG.189784"; transcript_id "MSTRG.189784.10"; exon_number "45";
chr8	StringTie	exon	102314744	102314853	1000	-	.	gene_id "MSTRG.189784"; transcript_id "MSTRG.189784.10"; exon_number "46";
chr8	StringTie	exon	102323311	102323495	1000	-	.	gene_id "MSTRG.189784"; transcript_id "MSTRG.189784.10"; exon_number "47";
chr8	StringTie	exon	102326546	102326663	1000	-	.	gene_id "MSTRG.189784"; transcript_id "MSTRG.189784.10"; exon_number "48";
chr8	StringTie	exon	102327742	102327896	1000	-	.	gene_id "MSTRG.189784"; transcript_id "MSTRG.189784.10"; exon_number "49";
chr8	StringTie	exon	102329090	102329200	1000	-	.	gene_id "MSTRG.189784"; transcript_id "MSTRG.189784.10"; exon_number "50";
chr8	StringTie	exon	102329283	102329399	1000	-	.	gene_id "MSTRG.189784"; transcript_id "MSTRG.189784.10"; exon_number "51";
chr8	StringTie	exon	102342473	102342684	1000	-	.	gene_id "MSTRG.189784"; transcript_id "MSTRG.189784.10"; exon_number "52";
chr8	StringTie	exon	102345396	102345545	1000	-	.	gene_id "MSTRG.189784"; transcript_id "MSTRG.189784.10"; exon_number "53";
chr8	StringTie	exon	102346236	102346395	1000	-	.	gene_id "MSTRG.189784"; transcript_id "MSTRG.189784.10"; exon_number "54";
chr8	StringTie	exon	102346903	102347092	1000	-	.	gene_id "MSTRG.189784"; transcript_id "MSTRG.189784.10"; exon_number "55";
chr8	StringTie	exon	102360071	102360190	1000	-	.	gene_id "MSTRG.189784"; transcript_id "MSTRG.189784.10"; exon_number "56";
chr8	StringTie	exon	102360589	102360665	1000	-	.	gene_id "MSTRG.189784"; transcript_id "MSTRG.189784.10"; exon_number "57";
chr8	StringTie	exon	102361125	102361206	1000	-	.	gene_id "MSTRG.189784"; transcript_id "MSTRG.189784.10"; exon_number "58";
chr8	StringTie	exon	102361582	102361626	1000	-	.	gene_id "MSTRG.189784"; transcript_id "MSTRG.189784.10"; exon_number "59";
chr8	StringTie	exon	102365094	102365118	1000	-	.	gene_id "MSTRG.189784"; transcript_id "MSTRG.189784.10"; exon_number "60";
chr8	StringTie	transcript	102250412	102412809	1000	-	.	gene_id "MSTRG.189784"; transcript_id "MSTRG.189784.11";
chr8	StringTie	exon	102250412	102254514	1000	-	.	gene_id "MSTRG.189784"; transcript_id "MSTRG.189784.11"; exon_number "1";
chr8	StringTie	exon	102257632	102257717	1000	-	.	gene_id "MSTRG.189784"; transcript_id "MSTRG.189784.11"; exon_number "2";
chr8	StringTie	exon	102258985	102259129	1000	-	.	gene_id "MSTRG.189784"; transcript_id "MSTRG.189784.11"; exon_number "3";
chr8	StringTie	exon	102261146	102261259	1000	-	.	gene_id "MSTRG.189784"; transcript_id "MSTRG.189784.11"; exon_number "4";
chr8	StringTie	exon	102261915	102262070	1000	-	.	gene_id "MSTRG.189784"; transcript_id "MSTRG.189784.11"; exon_number "5";
chr8	StringTie	exon	102264474	102264558	1000	-	.	gene_id "MSTRG.189784"; transcript_id "MSTRG.189784.11"; exon_number "6";
chr8	StringTie	exon	102265100	102265278	1000	-	.	gene_id "MSTRG.189784"; transcript_id "MSTRG.189784.11"; exon_number "7";
chr8	StringTie	exon	102266947	102267007	1000	-	.	gene_id "MSTRG.189784"; transcript_id "MSTRG.189784.11"; exon_number "8";
chr8	StringTie	exon	102268978	102269108	1000	-	.	gene_id "MSTRG.189784"; transcript_id "MSTRG.189784.11"; exon_number "9";
chr8	StringTie	exon	102270039	102270183	1000	-	.	gene_id "MSTRG.189784"; transcript_id "MSTRG.189784.11"; exon_number "10";
chr8	StringTie	exon	102271134	102271245	1000	-	.	gene_id "MSTRG.189784"; transcript_id "MSTRG.189784.11"; exon_number "11";
chr8	StringTie	exon	102272529	102272772	1000	-	.	gene_id "MSTRG.189784"; transcript_id "MSTRG.189784.11"; exon_number "12";
chr8	StringTie	exon	102275521	102275619	1000	-	.	gene_id "MSTRG.189784"; transcript_id "MSTRG.189784.11"; exon_number "13";
chr8	StringTie	exon	102275708	102275828	1000	-	.	gene_id "MSTRG.189784"; transcript_id "MSTRG.189784.11"; exon_number "14";
chr8	StringTie	exon	102276972	102277192	1000	-	.	gene_id "MSTRG.189784"; transcript_id "MSTRG.189784.11"; exon_number "15";
chr8	StringTie	exon	102278826	102278939	1000	-	.	gene_id "MSTRG.189784"; transcript_id "MSTRG.189784.11"; exon_number "16";
chr8	StringTie	exon	102279036	102279208	1000	-	.	gene_id "MSTRG.189784"; transcript_id "MSTRG.189784.11"; exon_number "17";
chr8	StringTie	exon	102280394	102280467	1000	-	.	gene_id "MSTRG.189784"; transcript_id "MSTRG.189784.11"; exon_number "18";
chr8	StringTie	exon	102281289	102281519	1000	-	.	gene_id "MSTRG.189784"; transcript_id "MSTRG.189784.11"; exon_number "19";
chr8	StringTie	exon	102285127	102285338	1000	-	.	gene_id "MSTRG.189784"; transcript_id "MSTRG.189784.11"; exon_number "20";
chr8	StringTie	exon	102285513	102285781	1000	-	.	gene_id "MSTRG.189784"; transcript_id "MSTRG.189784.11"; exon_number "21";
chr8	StringTie	exon	102286360	102286617	1000	-	.	gene_id "MSTRG.189784"; transcript_id "MSTRG.189784.11"; exon_number "22";
chr8	StringTie	exon	102287433	102287564	1000	-	.	gene_id "MSTRG.189784"; transcript_id "MSTRG.189784.11"; exon_number "23";
chr8	StringTie	exon	102288155	102288266	1000	-	.	gene_id "MSTRG.189784"; transcript_id "MSTRG.189784.11"; exon_number "24";
chr8	StringTie	exon	102289453	102289576	1000	-	.	gene_id "MSTRG.189784"; transcript_id "MSTRG.189784.11"; exon_number "25";
chr8	StringTie	exon	102293605	102293844	1000	-	.	gene_id "MSTRG.189784"; transcript_id "MSTRG.189784.11"; exon_number "26";
chr8	StringTie	exon	102293955	102294115	1000	-	.	gene_id "MSTRG.189784"; transcript_id "MSTRG.189784.11"; exon_number "27";
chr8	StringTie	exon	102294982	102295111	1000	-	.	gene_id "MSTRG.189784"; transcript_id "MSTRG.189784.11"; exon_number "28";
chr8	StringTie	exon	102295204	102295330	1000	-	.	gene_id "MSTRG.189784"; transcript_id "MSTRG.189784.11"; exon_number "29";
chr8	StringTie	exon	102295414	102295532	1000	-	.	gene_id "MSTRG.189784"; transcript_id "MSTRG.189784.11"; exon_number "30";
chr8	StringTie	exon	102295636	102295782	1000	-	.	gene_id "MSTRG.189784"; transcript_id "MSTRG.189784.11"; exon_number "31";
chr8	StringTie	exon	102296893	102296984	1000	-	.	gene_id "MSTRG.189784"; transcript_id "MSTRG.189784.11"; exon_number "32";
chr8	StringTie	exon	102297458	102297606	1000	-	.	gene_id "MSTRG.189784"; transcript_id "MSTRG.189784.11"; exon_number "33";
chr8	StringTie	exon	102298392	102298489	1000	-	.	gene_id "MSTRG.189784"; transcript_id "MSTRG.189784.11"; exon_number "34";
chr8	StringTie	exon	102298848	102298971	1000	-	.	gene_id "MSTRG.189784"; transcript_id "MSTRG.189784.11"; exon_number "35";
chr8	StringTie	exon	102299452	102299547	1000	-	.	gene_id "MSTRG.189784"; transcript_id "MSTRG.189784.11"; exon_number "36";
chr8	StringTie	exon	102300000	102300151	1000	-	.	gene_id "MSTRG.189784"; transcript_id "MSTRG.189784.11"; exon_number "37";
chr8	StringTie	exon	102302271	102302481	1000	-	.	gene_id "MSTRG.189784"; transcript_id "MSTRG.189784.11"; exon_number "38";
chr8	StringTie	exon	102304043	102304169	1000	-	.	gene_id "MSTRG.189784"; transcript_id "MSTRG.189784.11"; exon_number "39";
chr8	StringTie	exon	102305085	102305295	1000	-	.	gene_id "MSTRG.189784"; transcript_id "MSTRG.189784.11"; exon_number "40";
chr8	StringTie	exon	102311299	102311496	1000	-	.	gene_id "MSTRG.189784"; transcript_id "MSTRG.189784.11"; exon_number "41";
chr8	StringTie	exon	102311735	102311889	1000	-	.	gene_id "MSTRG.189784"; transcript_id "MSTRG.189784.11"; exon_number "42";
chr8	StringTie	exon	102312134	102312245	1000	-	.	gene_id "MSTRG.189784"; transcript_id "MSTRG.189784.11"; exon_number "43";
chr8	StringTie	exon	102312342	102312485	1000	-	.	gene_id "MSTRG.189784"; transcript_id "MSTRG.189784.11"; exon_number "44";
chr8	StringTie	exon	102313804	102313916	1000	-	.	gene_id "MSTRG.189784"; transcript_id "MSTRG.189784.11"; exon_number "45";
chr8	StringTie	exon	102314744	102314853	1000	-	.	gene_id "MSTRG.189784"; transcript_id "MSTRG.189784.11"; exon_number "46";
chr8	StringTie	exon	102323311	102323495	1000	-	.	gene_id "MSTRG.189784"; transcript_id "MSTRG.189784.11"; exon_number "47";
chr8	StringTie	exon	102326546	102326663	1000	-	.	gene_id "MSTRG.189784"; transcript_id "MSTRG.189784.11"; exon_number "48";
chr8	StringTie	exon	102327742	102327896	1000	-	.	gene_id "MSTRG.189784"; transcript_id "MSTRG.189784.11"; exon_number "49";
chr8	StringTie	exon	102329090	102329200	1000	-	.	gene_id "MSTRG.189784"; transcript_id "MSTRG.189784.11"; exon_number "50";
chr8	StringTie	exon	102329283	102329399	1000	-	.	gene_id "MSTRG.189784"; transcript_id "MSTRG.189784.11"; exon_number "51";
chr8	StringTie	exon	102342473	102342684	1000	-	.	gene_id "MSTRG.189784"; transcript_id "MSTRG.189784.11"; exon_number "52";
chr8	StringTie	exon	102345396	102345545	1000	-	.	gene_id "MSTRG.189784"; transcript_id "MSTRG.189784.11"; exon_number "53";
chr8	StringTie	exon	102346236	102346395	1000	-	.	gene_id "MSTRG.189784"; transcript_id "MSTRG.189784.11"; exon_number "54";
chr8	StringTie	exon	102346903	102347092	1000	-	.	gene_id "MSTRG.189784"; transcript_id "MSTRG.189784.11"; exon_number "55";
chr8	StringTie	exon	102360071	102360190	1000	-	.	gene_id "MSTRG.189784"; transcript_id "MSTRG.189784.11"; exon_number "56";
chr8	StringTie	exon	102360589	102360665	1000	-	.	gene_id "MSTRG.189784"; transcript_id "MSTRG.189784.11"; exon_number "57";
chr8	StringTie	exon	102361125	102361206	1000	-	.	gene_id "MSTRG.189784"; transcript_id "MSTRG.189784.11"; exon_number "58";
chr8	StringTie	exon	102361582	102361626	1000	-	.	gene_id "MSTRG.189784"; transcript_id "MSTRG.189784.11"; exon_number "59";
chr8	StringTie	exon	102412173	102412262	1000	-	.	gene_id "MSTRG.189784"; transcript_id "MSTRG.189784.11"; exon_number "60";
chr8	StringTie	exon	102412392	102412809	1000	-	.	gene_id "MSTRG.189784"; transcript_id "MSTRG.189784.11"; exon_number "61";
chr8	StringTie	transcript	102250608	102412799	1000	-	.	gene_id "MSTRG.189784"; transcript_id "MSTRG.189784.12";
chr8	StringTie	exon	102250608	102254514	1000	-	.	gene_id "MSTRG.189784"; transcript_id "MSTRG.189784.12"; exon_number "1";
chr8	StringTie	exon	102257632	102257717	1000	-	.	gene_id "MSTRG.189784"; transcript_id "MSTRG.189784.12"; exon_number "2";
chr8	StringTie	exon	102258985	102259129	1000	-	.	gene_id "MSTRG.189784"; transcript_id "MSTRG.189784.12"; exon_number "3";
chr8	StringTie	exon	102261146	102261259	1000	-	.	gene_id "MSTRG.189784"; transcript_id "MSTRG.189784.12"; exon_number "4";
chr8	StringTie	exon	102261915	102262070	1000	-	.	gene_id "MSTRG.189784"; transcript_id "MSTRG.189784.12"; exon_number "5";
chr8	StringTie	exon	102264474	102264558	1000	-	.	gene_id "MSTRG.189784"; transcript_id "MSTRG.189784.12"; exon_number "6";
chr8	StringTie	exon	102265100	102265275	1000	-	.	gene_id "MSTRG.189784"; transcript_id "MSTRG.189784.12"; exon_number "7";
chr8	StringTie	exon	102266947	102267007	1000	-	.	gene_id "MSTRG.189784"; transcript_id "MSTRG.189784.12"; exon_number "8";
chr8	StringTie	exon	102268978	102269108	1000	-	.	gene_id "MSTRG.189784"; transcript_id "MSTRG.189784.12"; exon_number "9";
chr8	StringTie	exon	102270039	102270183	1000	-	.	gene_id "MSTRG.189784"; transcript_id "MSTRG.189784.12"; exon_number "10";
chr8	StringTie	exon	102271134	102271245	1000	-	.	gene_id "MSTRG.189784"; transcript_id "MSTRG.189784.12"; exon_number "11";
chr8	StringTie	exon	102272529	102272772	1000	-	.	gene_id "MSTRG.189784"; transcript_id "MSTRG.189784.12"; exon_number "12";
chr8	StringTie	exon	102275515	102275619	1000	-	.	gene_id "MSTRG.189784"; transcript_id "MSTRG.189784.12"; exon_number "13";
chr8	StringTie	exon	102275708	102275828	1000	-	.	gene_id "MSTRG.189784"; transcript_id "MSTRG.189784.12"; exon_number "14";
chr8	StringTie	exon	102276972	102277192	1000	-	.	gene_id "MSTRG.189784"; transcript_id "MSTRG.189784.12"; exon_number "15";
chr8	StringTie	exon	102278826	102278939	1000	-	.	gene_id "MSTRG.189784"; transcript_id "MSTRG.189784.12"; exon_number "16";
chr8	StringTie	exon	102279036	102279208	1000	-	.	gene_id "MSTRG.189784"; transcript_id "MSTRG.189784.12"; exon_number "17";
chr8	StringTie	exon	102280394	102280467	1000	-	.	gene_id "MSTRG.189784"; transcript_id "MSTRG.189784.12"; exon_number "18";
chr8	StringTie	exon	102281289	102281519	1000	-	.	gene_id "MSTRG.189784"; transcript_id "MSTRG.189784.12"; exon_number "19";
chr8	StringTie	exon	102285127	102285338	1000	-	.	gene_id "MSTRG.189784"; transcript_id "MSTRG.189784.12"; exon_number "20";
chr8	StringTie	exon	102285513	102285781	1000	-	.	gene_id "MSTRG.189784"; transcript_id "MSTRG.189784.12"; exon_number "21";
chr8	StringTie	exon	102286360	102286617	1000	-	.	gene_id "MSTRG.189784"; transcript_id "MSTRG.189784.12"; exon_number "22";
chr8	StringTie	exon	102287433	102287564	1000	-	.	gene_id "MSTRG.189784"; transcript_id "MSTRG.189784.12"; exon_number "23";
chr8	StringTie	exon	102288155	102288266	1000	-	.	gene_id "MSTRG.189784"; transcript_id "MSTRG.189784.12"; exon_number "24";
chr8	StringTie	exon	102289453	102289576	1000	-	.	gene_id "MSTRG.189784"; transcript_id "MSTRG.189784.12"; exon_number "25";
chr8	StringTie	exon	102293605	102293844	1000	-	.	gene_id "MSTRG.189784"; transcript_id "MSTRG.189784.12"; exon_number "26";
chr8	StringTie	exon	102293955	102294115	1000	-	.	gene_id "MSTRG.189784"; transcript_id "MSTRG.189784.12"; exon_number "27";
chr8	StringTie	exon	102294982	102295111	1000	-	.	gene_id "MSTRG.189784"; transcript_id "MSTRG.189784.12"; exon_number "28";
chr8	StringTie	exon	102295204	102295330	1000	-	.	gene_id "MSTRG.189784"; transcript_id "MSTRG.189784.12"; exon_number "29";
chr8	StringTie	exon	102295414	102295532	1000	-	.	gene_id "MSTRG.189784"; transcript_id "MSTRG.189784.12"; exon_number "30";
chr8	StringTie	exon	102295636	102295782	1000	-	.	gene_id "MSTRG.189784"; transcript_id "MSTRG.189784.12"; exon_number "31";
chr8	StringTie	exon	102296893	102296984	1000	-	.	gene_id "MSTRG.189784"; transcript_id "MSTRG.189784.12"; exon_number "32";
chr8	StringTie	exon	102297458	102297606	1000	-	.	gene_id "MSTRG.189784"; transcript_id "MSTRG.189784.12"; exon_number "33";
chr8	StringTie	exon	102298392	102298489	1000	-	.	gene_id "MSTRG.189784"; transcript_id "MSTRG.189784.12"; exon_number "34";
chr8	StringTie	exon	102298848	102298971	1000	-	.	gene_id "MSTRG.189784"; transcript_id "MSTRG.189784.12"; exon_number "35";
chr8	StringTie	exon	102299452	102299547	1000	-	.	gene_id "MSTRG.189784"; transcript_id "MSTRG.189784.12"; exon_number "36";
chr8	StringTie	exon	102300000	102300151	1000	-	.	gene_id "MSTRG.189784"; transcript_id "MSTRG.189784.12"; exon_number "37";
chr8	StringTie	exon	102304043	102304169	1000	-	.	gene_id "MSTRG.189784"; transcript_id "MSTRG.189784.12"; exon_number "38";
chr8	StringTie	exon	102305085	102305295	1000	-	.	gene_id "MSTRG.189784"; transcript_id "MSTRG.189784.12"; exon_number "39";
chr8	StringTie	exon	102311299	102311496	1000	-	.	gene_id "MSTRG.189784"; transcript_id "MSTRG.189784.12"; exon_number "40";
chr8	StringTie	exon	102311735	102311889	1000	-	.	gene_id "MSTRG.189784"; transcript_id "MSTRG.189784.12"; exon_number "41";
chr8	StringTie	exon	102312134	102312245	1000	-	.	gene_id "MSTRG.189784"; transcript_id "MSTRG.189784.12"; exon_number "42";
chr8	StringTie	exon	102312342	102312485	1000	-	.	gene_id "MSTRG.189784"; transcript_id "MSTRG.189784.12"; exon_number "43";
chr8	StringTie	exon	102313804	102313916	1000	-	.	gene_id "MSTRG.189784"; transcript_id "MSTRG.189784.12"; exon_number "44";
chr8	StringTie	exon	102314744	102314853	1000	-	.	gene_id "MSTRG.189784"; transcript_id "MSTRG.189784.12"; exon_number "45";
chr8	StringTie	exon	102323311	102323495	1000	-	.	gene_id "MSTRG.189784"; transcript_id "MSTRG.189784.12"; exon_number "46";
chr8	StringTie	exon	102326546	102326663	1000	-	.	gene_id "MSTRG.189784"; transcript_id "MSTRG.189784.12"; exon_number "47";
chr8	StringTie	exon	102327742	102327896	1000	-	.	gene_id "MSTRG.189784"; transcript_id "MSTRG.189784.12"; exon_number "48";
chr8	StringTie	exon	102329090	102329200	1000	-	.	gene_id "MSTRG.189784"; transcript_id "MSTRG.189784.12"; exon_number "49";
chr8	StringTie	exon	102329283	102329399	1000	-	.	gene_id "MSTRG.189784"; transcript_id "MSTRG.189784.12"; exon_number "50";
chr8	StringTie	exon	102342473	102342684	1000	-	.	gene_id "MSTRG.189784"; transcript_id "MSTRG.189784.12"; exon_number "51";
chr8	StringTie	exon	102345396	102345545	1000	-	.	gene_id "MSTRG.189784"; transcript_id "MSTRG.189784.12"; exon_number "52";
chr8	StringTie	exon	102346236	102346395	1000	-	.	gene_id "MSTRG.189784"; transcript_id "MSTRG.189784.12"; exon_number "53";
chr8	StringTie	exon	102346903	102347092	1000	-	.	gene_id "MSTRG.189784"; transcript_id "MSTRG.189784.12"; exon_number "54";
chr8	StringTie	exon	102360071	102360190	1000	-	.	gene_id "MSTRG.189784"; transcript_id "MSTRG.189784.12"; exon_number "55";
chr8	StringTie	exon	102360589	102360665	1000	-	.	gene_id "MSTRG.189784"; transcript_id "MSTRG.189784.12"; exon_number "56";
chr8	StringTie	exon	102361125	102361206	1000	-	.	gene_id "MSTRG.189784"; transcript_id "MSTRG.189784.12"; exon_number "57";
chr8	StringTie	exon	102361582	102361626	1000	-	.	gene_id "MSTRG.189784"; transcript_id "MSTRG.189784.12"; exon_number "58";
chr8	StringTie	exon	102412173	102412799	1000	-	.	gene_id "MSTRG.189784"; transcript_id "MSTRG.189784.12"; exon_number "59";
chr8	StringTie	transcript	102250618	102365710	1000	-	.	gene_id "MSTRG.189784"; transcript_id "MSTRG.189784.13";
chr8	StringTie	exon	102250618	102254514	1000	-	.	gene_id "MSTRG.189784"; transcript_id "MSTRG.189784.13"; exon_number "1";
chr8	StringTie	exon	102257632	102257717	1000	-	.	gene_id "MSTRG.189784"; transcript_id "MSTRG.189784.13"; exon_number "2";
chr8	StringTie	exon	102258985	102259129	1000	-	.	gene_id "MSTRG.189784"; transcript_id "MSTRG.189784.13"; exon_number "3";
chr8	StringTie	exon	102261146	102261259	1000	-	.	gene_id "MSTRG.189784"; transcript_id "MSTRG.189784.13"; exon_number "4";
chr8	StringTie	exon	102261915	102262070	1000	-	.	gene_id "MSTRG.189784"; transcript_id "MSTRG.189784.13"; exon_number "5";
chr8	StringTie	exon	102264474	102264558	1000	-	.	gene_id "MSTRG.189784"; transcript_id "MSTRG.189784.13"; exon_number "6";
chr8	StringTie	exon	102265100	102265278	1000	-	.	gene_id "MSTRG.189784"; transcript_id "MSTRG.189784.13"; exon_number "7";
chr8	StringTie	exon	102266947	102267007	1000	-	.	gene_id "MSTRG.189784"; transcript_id "MSTRG.189784.13"; exon_number "8";
chr8	StringTie	exon	102268978	102269108	1000	-	.	gene_id "MSTRG.189784"; transcript_id "MSTRG.189784.13"; exon_number "9";
chr8	StringTie	exon	102270039	102270183	1000	-	.	gene_id "MSTRG.189784"; transcript_id "MSTRG.189784.13"; exon_number "10";
chr8	StringTie	exon	102271134	102271245	1000	-	.	gene_id "MSTRG.189784"; transcript_id "MSTRG.189784.13"; exon_number "11";
chr8	StringTie	exon	102272529	102272772	1000	-	.	gene_id "MSTRG.189784"; transcript_id "MSTRG.189784.13"; exon_number "12";
chr8	StringTie	exon	102275521	102275619	1000	-	.	gene_id "MSTRG.189784"; transcript_id "MSTRG.189784.13"; exon_number "13";
chr8	StringTie	exon	102275708	102275828	1000	-	.	gene_id "MSTRG.189784"; transcript_id "MSTRG.189784.13"; exon_number "14";
chr8	StringTie	exon	102276972	102277192	1000	-	.	gene_id "MSTRG.189784"; transcript_id "MSTRG.189784.13"; exon_number "15";
chr8	StringTie	exon	102278826	102278939	1000	-	.	gene_id "MSTRG.189784"; transcript_id "MSTRG.189784.13"; exon_number "16";
chr8	StringTie	exon	102279036	102279208	1000	-	.	gene_id "MSTRG.189784"; transcript_id "MSTRG.189784.13"; exon_number "17";
chr8	StringTie	exon	102280394	102280467	1000	-	.	gene_id "MSTRG.189784"; transcript_id "MSTRG.189784.13"; exon_number "18";
chr8	StringTie	exon	102281289	102281519	1000	-	.	gene_id "MSTRG.189784"; transcript_id "MSTRG.189784.13"; exon_number "19";
chr8	StringTie	exon	102285127	102285338	1000	-	.	gene_id "MSTRG.189784"; transcript_id "MSTRG.189784.13"; exon_number "20";
chr8	StringTie	exon	102285513	102285781	1000	-	.	gene_id "MSTRG.189784"; transcript_id "MSTRG.189784.13"; exon_number "21";
chr8	StringTie	exon	102286360	102286617	1000	-	.	gene_id "MSTRG.189784"; transcript_id "MSTRG.189784.13"; exon_number "22";
chr8	StringTie	exon	102287433	102287564	1000	-	.	gene_id "MSTRG.189784"; transcript_id "MSTRG.189784.13"; exon_number "23";
chr8	StringTie	exon	102288155	102288266	1000	-	.	gene_id "MSTRG.189784"; transcript_id "MSTRG.189784.13"; exon_number "24";
chr8	StringTie	exon	102289453	102289576	1000	-	.	gene_id "MSTRG.189784"; transcript_id "MSTRG.189784.13"; exon_number "25";
chr8	StringTie	exon	102293605	102293844	1000	-	.	gene_id "MSTRG.189784"; transcript_id "MSTRG.189784.13"; exon_number "26";
chr8	StringTie	exon	102293955	102294115	1000	-	.	gene_id "MSTRG.189784"; transcript_id "MSTRG.189784.13"; exon_number "27";
chr8	StringTie	exon	102294982	102295111	1000	-	.	gene_id "MSTRG.189784"; transcript_id "MSTRG.189784.13"; exon_number "28";
chr8	StringTie	exon	102295204	102295330	1000	-	.	gene_id "MSTRG.189784"; transcript_id "MSTRG.189784.13"; exon_number "29";
chr8	StringTie	exon	102295414	102295532	1000	-	.	gene_id "MSTRG.189784"; transcript_id "MSTRG.189784.13"; exon_number "30";
chr8	StringTie	exon	102295636	102295782	1000	-	.	gene_id "MSTRG.189784"; transcript_id "MSTRG.189784.13"; exon_number "31";
chr8	StringTie	exon	102296893	102296984	1000	-	.	gene_id "MSTRG.189784"; transcript_id "MSTRG.189784.13"; exon_number "32";
chr8	StringTie	exon	102297458	102297606	1000	-	.	gene_id "MSTRG.189784"; transcript_id "MSTRG.189784.13"; exon_number "33";
chr8	StringTie	exon	102298392	102298489	1000	-	.	gene_id "MSTRG.189784"; transcript_id "MSTRG.189784.13"; exon_number "34";
chr8	StringTie	exon	102298848	102298971	1000	-	.	gene_id "MSTRG.189784"; transcript_id "MSTRG.189784.13"; exon_number "35";
chr8	StringTie	exon	102299452	102299547	1000	-	.	gene_id "MSTRG.189784"; transcript_id "MSTRG.189784.13"; exon_number "36";
chr8	StringTie	exon	102300000	102300151	1000	-	.	gene_id "MSTRG.189784"; transcript_id "MSTRG.189784.13"; exon_number "37";
chr8	StringTie	exon	102304043	102304169	1000	-	.	gene_id "MSTRG.189784"; transcript_id "MSTRG.189784.13"; exon_number "38";
chr8	StringTie	exon	102305085	102305295	1000	-	.	gene_id "MSTRG.189784"; transcript_id "MSTRG.189784.13"; exon_number "39";
chr8	StringTie	exon	102311299	102311496	1000	-	.	gene_id "MSTRG.189784"; transcript_id "MSTRG.189784.13"; exon_number "40";
chr8	StringTie	exon	102311735	102311889	1000	-	.	gene_id "MSTRG.189784"; transcript_id "MSTRG.189784.13"; exon_number "41";
chr8	StringTie	exon	102312134	102312245	1000	-	.	gene_id "MSTRG.189784"; transcript_id "MSTRG.189784.13"; exon_number "42";
chr8	StringTie	exon	102312342	102312485	1000	-	.	gene_id "MSTRG.189784"; transcript_id "MSTRG.189784.13"; exon_number "43";
chr8	StringTie	exon	102313804	102313916	1000	-	.	gene_id "MSTRG.189784"; transcript_id "MSTRG.189784.13"; exon_number "44";
chr8	StringTie	exon	102314744	102314853	1000	-	.	gene_id "MSTRG.189784"; transcript_id "MSTRG.189784.13"; exon_number "45";
chr8	StringTie	exon	102323311	102323495	1000	-	.	gene_id "MSTRG.189784"; transcript_id "MSTRG.189784.13"; exon_number "46";
chr8	StringTie	exon	102326546	102326663	1000	-	.	gene_id "MSTRG.189784"; transcript_id "MSTRG.189784.13"; exon_number "47";
chr8	StringTie	exon	102327742	102327896	1000	-	.	gene_id "MSTRG.189784"; transcript_id "MSTRG.189784.13"; exon_number "48";
chr8	StringTie	exon	102329090	102329200	1000	-	.	gene_id "MSTRG.189784"; transcript_id "MSTRG.189784.13"; exon_number "49";
chr8	StringTie	exon	102329283	102329399	1000	-	.	gene_id "MSTRG.189784"; transcript_id "MSTRG.189784.13"; exon_number "50";
chr8	StringTie	exon	102342473	102342666	1000	-	.	gene_id "MSTRG.189784"; transcript_id "MSTRG.189784.13"; exon_number "51";
chr8	StringTie	exon	102345396	102345545	1000	-	.	gene_id "MSTRG.189784"; transcript_id "MSTRG.189784.13"; exon_number "52";
chr8	StringTie	exon	102346236	102346395	1000	-	.	gene_id "MSTRG.189784"; transcript_id "MSTRG.189784.13"; exon_number "53";
chr8	StringTie	exon	102346903	102347092	1000	-	.	gene_id "MSTRG.189784"; transcript_id "MSTRG.189784.13"; exon_number "54";
chr8	StringTie	exon	102360071	102360190	1000	-	.	gene_id "MSTRG.189784"; transcript_id "MSTRG.189784.13"; exon_number "55";
chr8	StringTie	exon	102360589	102360665	1000	-	.	gene_id "MSTRG.189784"; transcript_id "MSTRG.189784.13"; exon_number "56";
chr8	StringTie	exon	102361125	102361206	1000	-	.	gene_id "MSTRG.189784"; transcript_id "MSTRG.189784.13"; exon_number "57";
chr8	StringTie	exon	102361582	102361626	1000	-	.	gene_id "MSTRG.189784"; transcript_id "MSTRG.189784.13"; exon_number "58";
chr8	StringTie	exon	102365082	102365710	1000	-	.	gene_id "MSTRG.189784"; transcript_id "MSTRG.189784.13"; exon_number "59";
chr8	StringTie	transcript	102250623	102365274	1000	-	.	gene_id "MSTRG.189784"; transcript_id "MSTRG.189784.14";
chr8	StringTie	exon	102250623	102254514	1000	-	.	gene_id "MSTRG.189784"; transcript_id "MSTRG.189784.14"; exon_number "1";
chr8	StringTie	exon	102257632	102257717	1000	-	.	gene_id "MSTRG.189784"; transcript_id "MSTRG.189784.14"; exon_number "2";
chr8	StringTie	exon	102258985	102259129	1000	-	.	gene_id "MSTRG.189784"; transcript_id "MSTRG.189784.14"; exon_number "3";
chr8	StringTie	exon	102261146	102261259	1000	-	.	gene_id "MSTRG.189784"; transcript_id "MSTRG.189784.14"; exon_number "4";
chr8	StringTie	exon	102261915	102262070	1000	-	.	gene_id "MSTRG.189784"; transcript_id "MSTRG.189784.14"; exon_number "5";
chr8	StringTie	exon	102264474	102264558	1000	-	.	gene_id "MSTRG.189784"; transcript_id "MSTRG.189784.14"; exon_number "6";
chr8	StringTie	exon	102265100	102265278	1000	-	.	gene_id "MSTRG.189784"; transcript_id "MSTRG.189784.14"; exon_number "7";
chr8	StringTie	exon	102266947	102267007	1000	-	.	gene_id "MSTRG.189784"; transcript_id "MSTRG.189784.14"; exon_number "8";
chr8	StringTie	exon	102268978	102269108	1000	-	.	gene_id "MSTRG.189784"; transcript_id "MSTRG.189784.14"; exon_number "9";
chr8	StringTie	exon	102270039	102270183	1000	-	.	gene_id "MSTRG.189784"; transcript_id "MSTRG.189784.14"; exon_number "10";
chr8	StringTie	exon	102271134	102271245	1000	-	.	gene_id "MSTRG.189784"; transcript_id "MSTRG.189784.14"; exon_number "11";
chr8	StringTie	exon	102272529	102272772	1000	-	.	gene_id "MSTRG.189784"; transcript_id "MSTRG.189784.14"; exon_number "12";
chr8	StringTie	exon	102275521	102275619	1000	-	.	gene_id "MSTRG.189784"; transcript_id "MSTRG.189784.14"; exon_number "13";
chr8	StringTie	exon	102275708	102275828	1000	-	.	gene_id "MSTRG.189784"; transcript_id "MSTRG.189784.14"; exon_number "14";
chr8	StringTie	exon	102276972	102277192	1000	-	.	gene_id "MSTRG.189784"; transcript_id "MSTRG.189784.14"; exon_number "15";
chr8	StringTie	exon	102278826	102278939	1000	-	.	gene_id "MSTRG.189784"; transcript_id "MSTRG.189784.14"; exon_number "16";
chr8	StringTie	exon	102279036	102279208	1000	-	.	gene_id "MSTRG.189784"; transcript_id "MSTRG.189784.14"; exon_number "17";
chr8	StringTie	exon	102280394	102280467	1000	-	.	gene_id "MSTRG.189784"; transcript_id "MSTRG.189784.14"; exon_number "18";
chr8	StringTie	exon	102281289	102281519	1000	-	.	gene_id "MSTRG.189784"; transcript_id "MSTRG.189784.14"; exon_number "19";
chr8	StringTie	exon	102285127	102285338	1000	-	.	gene_id "MSTRG.189784"; transcript_id "MSTRG.189784.14"; exon_number "20";
chr8	StringTie	exon	102285513	102285781	1000	-	.	gene_id "MSTRG.189784"; transcript_id "MSTRG.189784.14"; exon_number "21";
chr8	StringTie	exon	102286360	102286617	1000	-	.	gene_id "MSTRG.189784"; transcript_id "MSTRG.189784.14"; exon_number "22";
chr8	StringTie	exon	102287433	102287564	1000	-	.	gene_id "MSTRG.189784"; transcript_id "MSTRG.189784.14"; exon_number "23";
chr8	StringTie	exon	102288155	102288266	1000	-	.	gene_id "MSTRG.189784"; transcript_id "MSTRG.189784.14"; exon_number "24";
chr8	StringTie	exon	102289453	102289576	1000	-	.	gene_id "MSTRG.189784"; transcript_id "MSTRG.189784.14"; exon_number "25";
chr8	StringTie	exon	102293605	102293844	1000	-	.	gene_id "MSTRG.189784"; transcript_id "MSTRG.189784.14"; exon_number "26";
chr8	StringTie	exon	102293955	102294115	1000	-	.	gene_id "MSTRG.189784"; transcript_id "MSTRG.189784.14"; exon_number "27";
chr8	StringTie	exon	102294982	102295111	1000	-	.	gene_id "MSTRG.189784"; transcript_id "MSTRG.189784.14"; exon_number "28";
chr8	StringTie	exon	102295204	102295330	1000	-	.	gene_id "MSTRG.189784"; transcript_id "MSTRG.189784.14"; exon_number "29";
chr8	StringTie	exon	102295414	102295532	1000	-	.	gene_id "MSTRG.189784"; transcript_id "MSTRG.189784.14"; exon_number "30";
chr8	StringTie	exon	102295636	102295782	1000	-	.	gene_id "MSTRG.189784"; transcript_id "MSTRG.189784.14"; exon_number "31";
chr8	StringTie	exon	102296893	102296984	1000	-	.	gene_id "MSTRG.189784"; transcript_id "MSTRG.189784.14"; exon_number "32";
chr8	StringTie	exon	102297458	102297606	1000	-	.	gene_id "MSTRG.189784"; transcript_id "MSTRG.189784.14"; exon_number "33";
chr8	StringTie	exon	102298392	102298489	1000	-	.	gene_id "MSTRG.189784"; transcript_id "MSTRG.189784.14"; exon_number "34";
chr8	StringTie	exon	102298848	102298971	1000	-	.	gene_id "MSTRG.189784"; transcript_id "MSTRG.189784.14"; exon_number "35";
chr8	StringTie	exon	102299452	102299547	1000	-	.	gene_id "MSTRG.189784"; transcript_id "MSTRG.189784.14"; exon_number "36";
chr8	StringTie	exon	102300000	102300151	1000	-	.	gene_id "MSTRG.189784"; transcript_id "MSTRG.189784.14"; exon_number "37";
chr8	StringTie	exon	102304043	102304169	1000	-	.	gene_id "MSTRG.189784"; transcript_id "MSTRG.189784.14"; exon_number "38";
chr8	StringTie	exon	102305085	102305295	1000	-	.	gene_id "MSTRG.189784"; transcript_id "MSTRG.189784.14"; exon_number "39";
chr8	StringTie	exon	102311299	102311496	1000	-	.	gene_id "MSTRG.189784"; transcript_id "MSTRG.189784.14"; exon_number "40";
chr8	StringTie	exon	102311735	102311889	1000	-	.	gene_id "MSTRG.189784"; transcript_id "MSTRG.189784.14"; exon_number "41";
chr8	StringTie	exon	102312134	102312245	1000	-	.	gene_id "MSTRG.189784"; transcript_id "MSTRG.189784.14"; exon_number "42";
chr8	StringTie	exon	102312342	102312485	1000	-	.	gene_id "MSTRG.189784"; transcript_id "MSTRG.189784.14"; exon_number "43";
chr8	StringTie	exon	102313804	102313916	1000	-	.	gene_id "MSTRG.189784"; transcript_id "MSTRG.189784.14"; exon_number "44";
chr8	StringTie	exon	102314744	102314853	1000	-	.	gene_id "MSTRG.189784"; transcript_id "MSTRG.189784.14"; exon_number "45";
chr8	StringTie	exon	102323311	102323495	1000	-	.	gene_id "MSTRG.189784"; transcript_id "MSTRG.189784.14"; exon_number "46";
chr8	StringTie	exon	102326546	102326663	1000	-	.	gene_id "MSTRG.189784"; transcript_id "MSTRG.189784.14"; exon_number "47";
chr8	StringTie	exon	102327742	102327896	1000	-	.	gene_id "MSTRG.189784"; transcript_id "MSTRG.189784.14"; exon_number "48";
chr8	StringTie	exon	102329090	102329200	1000	-	.	gene_id "MSTRG.189784"; transcript_id "MSTRG.189784.14"; exon_number "49";
chr8	StringTie	exon	102329283	102329399	1000	-	.	gene_id "MSTRG.189784"; transcript_id "MSTRG.189784.14"; exon_number "50";
chr8	StringTie	exon	102342473	102342666	1000	-	.	gene_id "MSTRG.189784"; transcript_id "MSTRG.189784.14"; exon_number "51";
chr8	StringTie	exon	102345396	102345545	1000	-	.	gene_id "MSTRG.189784"; transcript_id "MSTRG.189784.14"; exon_number "52";
chr8	StringTie	exon	102346236	102346395	1000	-	.	gene_id "MSTRG.189784"; transcript_id "MSTRG.189784.14"; exon_number "53";
chr8	StringTie	exon	102346903	102347092	1000	-	.	gene_id "MSTRG.189784"; transcript_id "MSTRG.189784.14"; exon_number "54";
chr8	StringTie	exon	102360071	102360190	1000	-	.	gene_id "MSTRG.189784"; transcript_id "MSTRG.189784.14"; exon_number "55";
chr8	StringTie	exon	102360589	102360665	1000	-	.	gene_id "MSTRG.189784"; transcript_id "MSTRG.189784.14"; exon_number "56";
chr8	StringTie	exon	102361125	102361206	1000	-	.	gene_id "MSTRG.189784"; transcript_id "MSTRG.189784.14"; exon_number "57";
chr8	StringTie	exon	102361582	102361626	1000	-	.	gene_id "MSTRG.189784"; transcript_id "MSTRG.189784.14"; exon_number "58";
chr8	StringTie	exon	102365094	102365274	1000	-	.	gene_id "MSTRG.189784"; transcript_id "MSTRG.189784.14"; exon_number "59";
chr8	StringTie	transcript	102251232	102412759	1000	-	.	gene_id "MSTRG.189784"; transcript_id "MSTRG.189784.15";
chr8	StringTie	exon	102251232	102254514	1000	-	.	gene_id "MSTRG.189784"; transcript_id "MSTRG.189784.15"; exon_number "1";
chr8	StringTie	exon	102257632	102257717	1000	-	.	gene_id "MSTRG.189784"; transcript_id "MSTRG.189784.15"; exon_number "2";
chr8	StringTie	exon	102258985	102259129	1000	-	.	gene_id "MSTRG.189784"; transcript_id "MSTRG.189784.15"; exon_number "3";
chr8	StringTie	exon	102261146	102261259	1000	-	.	gene_id "MSTRG.189784"; transcript_id "MSTRG.189784.15"; exon_number "4";
chr8	StringTie	exon	102261915	102262070	1000	-	.	gene_id "MSTRG.189784"; transcript_id "MSTRG.189784.15"; exon_number "5";
chr8	StringTie	exon	102264474	102264558	1000	-	.	gene_id "MSTRG.189784"; transcript_id "MSTRG.189784.15"; exon_number "6";
chr8	StringTie	exon	102265100	102265278	1000	-	.	gene_id "MSTRG.189784"; transcript_id "MSTRG.189784.15"; exon_number "7";
chr8	StringTie	exon	102266947	102267007	1000	-	.	gene_id "MSTRG.189784"; transcript_id "MSTRG.189784.15"; exon_number "8";
chr8	StringTie	exon	102268978	102269108	1000	-	.	gene_id "MSTRG.189784"; transcript_id "MSTRG.189784.15"; exon_number "9";
chr8	StringTie	exon	102270039	102270183	1000	-	.	gene_id "MSTRG.189784"; transcript_id "MSTRG.189784.15"; exon_number "10";
chr8	StringTie	exon	102271134	102271245	1000	-	.	gene_id "MSTRG.189784"; transcript_id "MSTRG.189784.15"; exon_number "11";
chr8	StringTie	exon	102272529	102272772	1000	-	.	gene_id "MSTRG.189784"; transcript_id "MSTRG.189784.15"; exon_number "12";
chr8	StringTie	exon	102275515	102275619	1000	-	.	gene_id "MSTRG.189784"; transcript_id "MSTRG.189784.15"; exon_number "13";
chr8	StringTie	exon	102275708	102275828	1000	-	.	gene_id "MSTRG.189784"; transcript_id "MSTRG.189784.15"; exon_number "14";
chr8	StringTie	exon	102276972	102277192	1000	-	.	gene_id "MSTRG.189784"; transcript_id "MSTRG.189784.15"; exon_number "15";
chr8	StringTie	exon	102278826	102278939	1000	-	.	gene_id "MSTRG.189784"; transcript_id "MSTRG.189784.15"; exon_number "16";
chr8	StringTie	exon	102279036	102279208	1000	-	.	gene_id "MSTRG.189784"; transcript_id "MSTRG.189784.15"; exon_number "17";
chr8	StringTie	exon	102280394	102280467	1000	-	.	gene_id "MSTRG.189784"; transcript_id "MSTRG.189784.15"; exon_number "18";
chr8	StringTie	exon	102281289	102281519	1000	-	.	gene_id "MSTRG.189784"; transcript_id "MSTRG.189784.15"; exon_number "19";
chr8	StringTie	exon	102285127	102285338	1000	-	.	gene_id "MSTRG.189784"; transcript_id "MSTRG.189784.15"; exon_number "20";
chr8	StringTie	exon	102285513	102285781	1000	-	.	gene_id "MSTRG.189784"; transcript_id "MSTRG.189784.15"; exon_number "21";
chr8	StringTie	exon	102286360	102286617	1000	-	.	gene_id "MSTRG.189784"; transcript_id "MSTRG.189784.15"; exon_number "22";
chr8	StringTie	exon	102287433	102287564	1000	-	.	gene_id "MSTRG.189784"; transcript_id "MSTRG.189784.15"; exon_number "23";
chr8	StringTie	exon	102288155	102288266	1000	-	.	gene_id "MSTRG.189784"; transcript_id "MSTRG.189784.15"; exon_number "24";
chr8	StringTie	exon	102289453	102289576	1000	-	.	gene_id "MSTRG.189784"; transcript_id "MSTRG.189784.15"; exon_number "25";
chr8	StringTie	exon	102293605	102293844	1000	-	.	gene_id "MSTRG.189784"; transcript_id "MSTRG.189784.15"; exon_number "26";
chr8	StringTie	exon	102293955	102294115	1000	-	.	gene_id "MSTRG.189784"; transcript_id "MSTRG.189784.15"; exon_number "27";
chr8	StringTie	exon	102294982	102295111	1000	-	.	gene_id "MSTRG.189784"; transcript_id "MSTRG.189784.15"; exon_number "28";
chr8	StringTie	exon	102295204	102295330	1000	-	.	gene_id "MSTRG.189784"; transcript_id "MSTRG.189784.15"; exon_number "29";
chr8	StringTie	exon	102295414	102295532	1000	-	.	gene_id "MSTRG.189784"; transcript_id "MSTRG.189784.15"; exon_number "30";
chr8	StringTie	exon	102295636	102295782	1000	-	.	gene_id "MSTRG.189784"; transcript_id "MSTRG.189784.15"; exon_number "31";
chr8	StringTie	exon	102296893	102296984	1000	-	.	gene_id "MSTRG.189784"; transcript_id "MSTRG.189784.15"; exon_number "32";
chr8	StringTie	exon	102297458	102297606	1000	-	.	gene_id "MSTRG.189784"; transcript_id "MSTRG.189784.15"; exon_number "33";
chr8	StringTie	exon	102298392	102298489	1000	-	.	gene_id "MSTRG.189784"; transcript_id "MSTRG.189784.15"; exon_number "34";
chr8	StringTie	exon	102298848	102298971	1000	-	.	gene_id "MSTRG.189784"; transcript_id "MSTRG.189784.15"; exon_number "35";
chr8	StringTie	exon	102299452	102299547	1000	-	.	gene_id "MSTRG.189784"; transcript_id "MSTRG.189784.15"; exon_number "36";
chr8	StringTie	exon	102300000	102300151	1000	-	.	gene_id "MSTRG.189784"; transcript_id "MSTRG.189784.15"; exon_number "37";
chr8	StringTie	exon	102304043	102304166	1000	-	.	gene_id "MSTRG.189784"; transcript_id "MSTRG.189784.15"; exon_number "38";
chr8	StringTie	exon	102305085	102305295	1000	-	.	gene_id "MSTRG.189784"; transcript_id "MSTRG.189784.15"; exon_number "39";
chr8	StringTie	exon	102311299	102311496	1000	-	.	gene_id "MSTRG.189784"; transcript_id "MSTRG.189784.15"; exon_number "40";
chr8	StringTie	exon	102311735	102311889	1000	-	.	gene_id "MSTRG.189784"; transcript_id "MSTRG.189784.15"; exon_number "41";
chr8	StringTie	exon	102312134	102312245	1000	-	.	gene_id "MSTRG.189784"; transcript_id "MSTRG.189784.15"; exon_number "42";
chr8	StringTie	exon	102312342	102312485	1000	-	.	gene_id "MSTRG.189784"; transcript_id "MSTRG.189784.15"; exon_number "43";
chr8	StringTie	exon	102313804	102313916	1000	-	.	gene_id "MSTRG.189784"; transcript_id "MSTRG.189784.15"; exon_number "44";
chr8	StringTie	exon	102314744	102314853	1000	-	.	gene_id "MSTRG.189784"; transcript_id "MSTRG.189784.15"; exon_number "45";
chr8	StringTie	exon	102323311	102323495	1000	-	.	gene_id "MSTRG.189784"; transcript_id "MSTRG.189784.15"; exon_number "46";
chr8	StringTie	exon	102326546	102326663	1000	-	.	gene_id "MSTRG.189784"; transcript_id "MSTRG.189784.15"; exon_number "47";
chr8	StringTie	exon	102327742	102327896	1000	-	.	gene_id "MSTRG.189784"; transcript_id "MSTRG.189784.15"; exon_number "48";
chr8	StringTie	exon	102329090	102329200	1000	-	.	gene_id "MSTRG.189784"; transcript_id "MSTRG.189784.15"; exon_number "49";
chr8	StringTie	exon	102329283	102329399	1000	-	.	gene_id "MSTRG.189784"; transcript_id "MSTRG.189784.15"; exon_number "50";
chr8	StringTie	exon	102342473	102342666	1000	-	.	gene_id "MSTRG.189784"; transcript_id "MSTRG.189784.15"; exon_number "51";
chr8	StringTie	exon	102345396	102345545	1000	-	.	gene_id "MSTRG.189784"; transcript_id "MSTRG.189784.15"; exon_number "52";
chr8	StringTie	exon	102346236	102346395	1000	-	.	gene_id "MSTRG.189784"; transcript_id "MSTRG.189784.15"; exon_number "53";
chr8	StringTie	exon	102346903	102347092	1000	-	.	gene_id "MSTRG.189784"; transcript_id "MSTRG.189784.15"; exon_number "54";
chr8	StringTie	exon	102360071	102360190	1000	-	.	gene_id "MSTRG.189784"; transcript_id "MSTRG.189784.15"; exon_number "55";
chr8	StringTie	exon	102360589	102360665	1000	-	.	gene_id "MSTRG.189784"; transcript_id "MSTRG.189784.15"; exon_number "56";
chr8	StringTie	exon	102361125	102361206	1000	-	.	gene_id "MSTRG.189784"; transcript_id "MSTRG.189784.15"; exon_number "57";
chr8	StringTie	exon	102361582	102361626	1000	-	.	gene_id "MSTRG.189784"; transcript_id "MSTRG.189784.15"; exon_number "58";
chr8	StringTie	exon	102412173	102412759	1000	-	.	gene_id "MSTRG.189784"; transcript_id "MSTRG.189784.15"; exon_number "59";
chr8	StringTie	transcript	102251281	102412715	1000	-	.	gene_id "MSTRG.189784"; transcript_id "MSTRG.189784.16";
chr8	StringTie	exon	102251281	102254514	1000	-	.	gene_id "MSTRG.189784"; transcript_id "MSTRG.189784.16"; exon_number "1";
chr8	StringTie	exon	102257632	102257717	1000	-	.	gene_id "MSTRG.189784"; transcript_id "MSTRG.189784.16"; exon_number "2";
chr8	StringTie	exon	102258985	102259129	1000	-	.	gene_id "MSTRG.189784"; transcript_id "MSTRG.189784.16"; exon_number "3";
chr8	StringTie	exon	102261146	102261259	1000	-	.	gene_id "MSTRG.189784"; transcript_id "MSTRG.189784.16"; exon_number "4";
chr8	StringTie	exon	102261915	102262070	1000	-	.	gene_id "MSTRG.189784"; transcript_id "MSTRG.189784.16"; exon_number "5";
chr8	StringTie	exon	102264474	102264558	1000	-	.	gene_id "MSTRG.189784"; transcript_id "MSTRG.189784.16"; exon_number "6";
chr8	StringTie	exon	102265100	102265278	1000	-	.	gene_id "MSTRG.189784"; transcript_id "MSTRG.189784.16"; exon_number "7";
chr8	StringTie	exon	102266947	102267007	1000	-	.	gene_id "MSTRG.189784"; transcript_id "MSTRG.189784.16"; exon_number "8";
chr8	StringTie	exon	102268978	102269108	1000	-	.	gene_id "MSTRG.189784"; transcript_id "MSTRG.189784.16"; exon_number "9";
chr8	StringTie	exon	102270039	102270183	1000	-	.	gene_id "MSTRG.189784"; transcript_id "MSTRG.189784.16"; exon_number "10";
chr8	StringTie	exon	102271134	102271245	1000	-	.	gene_id "MSTRG.189784"; transcript_id "MSTRG.189784.16"; exon_number "11";
chr8	StringTie	exon	102272529	102272772	1000	-	.	gene_id "MSTRG.189784"; transcript_id "MSTRG.189784.16"; exon_number "12";
chr8	StringTie	exon	102275521	102275619	1000	-	.	gene_id "MSTRG.189784"; transcript_id "MSTRG.189784.16"; exon_number "13";
chr8	StringTie	exon	102275708	102275828	1000	-	.	gene_id "MSTRG.189784"; transcript_id "MSTRG.189784.16"; exon_number "14";
chr8	StringTie	exon	102276972	102277192	1000	-	.	gene_id "MSTRG.189784"; transcript_id "MSTRG.189784.16"; exon_number "15";
chr8	StringTie	exon	102278826	102278939	1000	-	.	gene_id "MSTRG.189784"; transcript_id "MSTRG.189784.16"; exon_number "16";
chr8	StringTie	exon	102279036	102279208	1000	-	.	gene_id "MSTRG.189784"; transcript_id "MSTRG.189784.16"; exon_number "17";
chr8	StringTie	exon	102280394	102280467	1000	-	.	gene_id "MSTRG.189784"; transcript_id "MSTRG.189784.16"; exon_number "18";
chr8	StringTie	exon	102281289	102281519	1000	-	.	gene_id "MSTRG.189784"; transcript_id "MSTRG.189784.16"; exon_number "19";
chr8	StringTie	exon	102285127	102285244	1000	-	.	gene_id "MSTRG.189784"; transcript_id "MSTRG.189784.16"; exon_number "20";
chr8	StringTie	exon	102285513	102285781	1000	-	.	gene_id "MSTRG.189784"; transcript_id "MSTRG.189784.16"; exon_number "21";
chr8	StringTie	exon	102286360	102286617	1000	-	.	gene_id "MSTRG.189784"; transcript_id "MSTRG.189784.16"; exon_number "22";
chr8	StringTie	exon	102287433	102287564	1000	-	.	gene_id "MSTRG.189784"; transcript_id "MSTRG.189784.16"; exon_number "23";
chr8	StringTie	exon	102288155	102288266	1000	-	.	gene_id "MSTRG.189784"; transcript_id "MSTRG.189784.16"; exon_number "24";
chr8	StringTie	exon	102289453	102289576	1000	-	.	gene_id "MSTRG.189784"; transcript_id "MSTRG.189784.16"; exon_number "25";
chr8	StringTie	exon	102293605	102293844	1000	-	.	gene_id "MSTRG.189784"; transcript_id "MSTRG.189784.16"; exon_number "26";
chr8	StringTie	exon	102293955	102294115	1000	-	.	gene_id "MSTRG.189784"; transcript_id "MSTRG.189784.16"; exon_number "27";
chr8	StringTie	exon	102294982	102295111	1000	-	.	gene_id "MSTRG.189784"; transcript_id "MSTRG.189784.16"; exon_number "28";
chr8	StringTie	exon	102295204	102295330	1000	-	.	gene_id "MSTRG.189784"; transcript_id "MSTRG.189784.16"; exon_number "29";
chr8	StringTie	exon	102295414	102295532	1000	-	.	gene_id "MSTRG.189784"; transcript_id "MSTRG.189784.16"; exon_number "30";
chr8	StringTie	exon	102295636	102295782	1000	-	.	gene_id "MSTRG.189784"; transcript_id "MSTRG.189784.16"; exon_number "31";
chr8	StringTie	exon	102296893	102296984	1000	-	.	gene_id "MSTRG.189784"; transcript_id "MSTRG.189784.16"; exon_number "32";
chr8	StringTie	exon	102297458	102297606	1000	-	.	gene_id "MSTRG.189784"; transcript_id "MSTRG.189784.16"; exon_number "33";
chr8	StringTie	exon	102298392	102298489	1000	-	.	gene_id "MSTRG.189784"; transcript_id "MSTRG.189784.16"; exon_number "34";
chr8	StringTie	exon	102298848	102298971	1000	-	.	gene_id "MSTRG.189784"; transcript_id "MSTRG.189784.16"; exon_number "35";
chr8	StringTie	exon	102299452	102299547	1000	-	.	gene_id "MSTRG.189784"; transcript_id "MSTRG.189784.16"; exon_number "36";
chr8	StringTie	exon	102300000	102300151	1000	-	.	gene_id "MSTRG.189784"; transcript_id "MSTRG.189784.16"; exon_number "37";
chr8	StringTie	exon	102304043	102304169	1000	-	.	gene_id "MSTRG.189784"; transcript_id "MSTRG.189784.16"; exon_number "38";
chr8	StringTie	exon	102305085	102305295	1000	-	.	gene_id "MSTRG.189784"; transcript_id "MSTRG.189784.16"; exon_number "39";
chr8	StringTie	exon	102311299	102311496	1000	-	.	gene_id "MSTRG.189784"; transcript_id "MSTRG.189784.16"; exon_number "40";
chr8	StringTie	exon	102311735	102311889	1000	-	.	gene_id "MSTRG.189784"; transcript_id "MSTRG.189784.16"; exon_number "41";
chr8	StringTie	exon	102312134	102312245	1000	-	.	gene_id "MSTRG.189784"; transcript_id "MSTRG.189784.16"; exon_number "42";
chr8	StringTie	exon	102312342	102312485	1000	-	.	gene_id "MSTRG.189784"; transcript_id "MSTRG.189784.16"; exon_number "43";
chr8	StringTie	exon	102313804	102313916	1000	-	.	gene_id "MSTRG.189784"; transcript_id "MSTRG.189784.16"; exon_number "44";
chr8	StringTie	exon	102314744	102314853	1000	-	.	gene_id "MSTRG.189784"; transcript_id "MSTRG.189784.16"; exon_number "45";
chr8	StringTie	exon	102323311	102323495	1000	-	.	gene_id "MSTRG.189784"; transcript_id "MSTRG.189784.16"; exon_number "46";
chr8	StringTie	exon	102326546	102326663	1000	-	.	gene_id "MSTRG.189784"; transcript_id "MSTRG.189784.16"; exon_number "47";
chr8	StringTie	exon	102327742	102327896	1000	-	.	gene_id "MSTRG.189784"; transcript_id "MSTRG.189784.16"; exon_number "48";
chr8	StringTie	exon	102329090	102329200	1000	-	.	gene_id "MSTRG.189784"; transcript_id "MSTRG.189784.16"; exon_number "49";
chr8	StringTie	exon	102329283	102329399	1000	-	.	gene_id "MSTRG.189784"; transcript_id "MSTRG.189784.16"; exon_number "50";
chr8	StringTie	exon	102342473	102342684	1000	-	.	gene_id "MSTRG.189784"; transcript_id "MSTRG.189784.16"; exon_number "51";
chr8	StringTie	exon	102345396	102345545	1000	-	.	gene_id "MSTRG.189784"; transcript_id "MSTRG.189784.16"; exon_number "52";
chr8	StringTie	exon	102346236	102346395	1000	-	.	gene_id "MSTRG.189784"; transcript_id "MSTRG.189784.16"; exon_number "53";
chr8	StringTie	exon	102346903	102347092	1000	-	.	gene_id "MSTRG.189784"; transcript_id "MSTRG.189784.16"; exon_number "54";
chr8	StringTie	exon	102360071	102360190	1000	-	.	gene_id "MSTRG.189784"; transcript_id "MSTRG.189784.16"; exon_number "55";
chr8	StringTie	exon	102360589	102360665	1000	-	.	gene_id "MSTRG.189784"; transcript_id "MSTRG.189784.16"; exon_number "56";
chr8	StringTie	exon	102361125	102361206	1000	-	.	gene_id "MSTRG.189784"; transcript_id "MSTRG.189784.16"; exon_number "57";
chr8	StringTie	exon	102361582	102361626	1000	-	.	gene_id "MSTRG.189784"; transcript_id "MSTRG.189784.16"; exon_number "58";
chr8	StringTie	exon	102412173	102412715	1000	-	.	gene_id "MSTRG.189784"; transcript_id "MSTRG.189784.16"; exon_number "59";
chr8	StringTie	transcript	102251281	102366902	1000	-	.	gene_id "MSTRG.189784"; transcript_id "MSTRG.189784.17";
chr8	StringTie	exon	102251281	102254514	1000	-	.	gene_id "MSTRG.189784"; transcript_id "MSTRG.189784.17"; exon_number "1";
chr8	StringTie	exon	102257632	102257717	1000	-	.	gene_id "MSTRG.189784"; transcript_id "MSTRG.189784.17"; exon_number "2";
chr8	StringTie	exon	102258985	102259129	1000	-	.	gene_id "MSTRG.189784"; transcript_id "MSTRG.189784.17"; exon_number "3";
chr8	StringTie	exon	102261146	102261259	1000	-	.	gene_id "MSTRG.189784"; transcript_id "MSTRG.189784.17"; exon_number "4";
chr8	StringTie	exon	102261915	102262070	1000	-	.	gene_id "MSTRG.189784"; transcript_id "MSTRG.189784.17"; exon_number "5";
chr8	StringTie	exon	102264474	102264558	1000	-	.	gene_id "MSTRG.189784"; transcript_id "MSTRG.189784.17"; exon_number "6";
chr8	StringTie	exon	102265100	102265278	1000	-	.	gene_id "MSTRG.189784"; transcript_id "MSTRG.189784.17"; exon_number "7";
chr8	StringTie	exon	102266947	102267007	1000	-	.	gene_id "MSTRG.189784"; transcript_id "MSTRG.189784.17"; exon_number "8";
chr8	StringTie	exon	102268978	102269108	1000	-	.	gene_id "MSTRG.189784"; transcript_id "MSTRG.189784.17"; exon_number "9";
chr8	StringTie	exon	102270039	102270183	1000	-	.	gene_id "MSTRG.189784"; transcript_id "MSTRG.189784.17"; exon_number "10";
chr8	StringTie	exon	102271134	102271245	1000	-	.	gene_id "MSTRG.189784"; transcript_id "MSTRG.189784.17"; exon_number "11";
chr8	StringTie	exon	102272529	102272772	1000	-	.	gene_id "MSTRG.189784"; transcript_id "MSTRG.189784.17"; exon_number "12";
chr8	StringTie	exon	102275521	102275619	1000	-	.	gene_id "MSTRG.189784"; transcript_id "MSTRG.189784.17"; exon_number "13";
chr8	StringTie	exon	102275708	102275828	1000	-	.	gene_id "MSTRG.189784"; transcript_id "MSTRG.189784.17"; exon_number "14";
chr8	StringTie	exon	102276972	102277192	1000	-	.	gene_id "MSTRG.189784"; transcript_id "MSTRG.189784.17"; exon_number "15";
chr8	StringTie	exon	102278826	102278939	1000	-	.	gene_id "MSTRG.189784"; transcript_id "MSTRG.189784.17"; exon_number "16";
chr8	StringTie	exon	102279036	102279208	1000	-	.	gene_id "MSTRG.189784"; transcript_id "MSTRG.189784.17"; exon_number "17";
chr8	StringTie	exon	102280394	102280467	1000	-	.	gene_id "MSTRG.189784"; transcript_id "MSTRG.189784.17"; exon_number "18";
chr8	StringTie	exon	102281289	102281519	1000	-	.	gene_id "MSTRG.189784"; transcript_id "MSTRG.189784.17"; exon_number "19";
chr8	StringTie	exon	102285127	102285338	1000	-	.	gene_id "MSTRG.189784"; transcript_id "MSTRG.189784.17"; exon_number "20";
chr8	StringTie	exon	102285513	102285781	1000	-	.	gene_id "MSTRG.189784"; transcript_id "MSTRG.189784.17"; exon_number "21";
chr8	StringTie	exon	102286360	102286617	1000	-	.	gene_id "MSTRG.189784"; transcript_id "MSTRG.189784.17"; exon_number "22";
chr8	StringTie	exon	102287433	102287564	1000	-	.	gene_id "MSTRG.189784"; transcript_id "MSTRG.189784.17"; exon_number "23";
chr8	StringTie	exon	102288155	102288266	1000	-	.	gene_id "MSTRG.189784"; transcript_id "MSTRG.189784.17"; exon_number "24";
chr8	StringTie	exon	102289453	102289576	1000	-	.	gene_id "MSTRG.189784"; transcript_id "MSTRG.189784.17"; exon_number "25";
chr8	StringTie	exon	102293605	102293844	1000	-	.	gene_id "MSTRG.189784"; transcript_id "MSTRG.189784.17"; exon_number "26";
chr8	StringTie	exon	102293955	102294115	1000	-	.	gene_id "MSTRG.189784"; transcript_id "MSTRG.189784.17"; exon_number "27";
chr8	StringTie	exon	102294982	102295111	1000	-	.	gene_id "MSTRG.189784"; transcript_id "MSTRG.189784.17"; exon_number "28";
chr8	StringTie	exon	102295204	102295330	1000	-	.	gene_id "MSTRG.189784"; transcript_id "MSTRG.189784.17"; exon_number "29";
chr8	StringTie	exon	102295414	102295532	1000	-	.	gene_id "MSTRG.189784"; transcript_id "MSTRG.189784.17"; exon_number "30";
chr8	StringTie	exon	102295636	102295782	1000	-	.	gene_id "MSTRG.189784"; transcript_id "MSTRG.189784.17"; exon_number "31";
chr8	StringTie	exon	102296893	102296984	1000	-	.	gene_id "MSTRG.189784"; transcript_id "MSTRG.189784.17"; exon_number "32";
chr8	StringTie	exon	102297458	102297606	1000	-	.	gene_id "MSTRG.189784"; transcript_id "MSTRG.189784.17"; exon_number "33";
chr8	StringTie	exon	102298392	102298489	1000	-	.	gene_id "MSTRG.189784"; transcript_id "MSTRG.189784.17"; exon_number "34";
chr8	StringTie	exon	102298848	102298971	1000	-	.	gene_id "MSTRG.189784"; transcript_id "MSTRG.189784.17"; exon_number "35";
chr8	StringTie	exon	102299452	102299547	1000	-	.	gene_id "MSTRG.189784"; transcript_id "MSTRG.189784.17"; exon_number "36";
chr8	StringTie	exon	102300000	102300151	1000	-	.	gene_id "MSTRG.189784"; transcript_id "MSTRG.189784.17"; exon_number "37";
chr8	StringTie	exon	102304043	102304169	1000	-	.	gene_id "MSTRG.189784"; transcript_id "MSTRG.189784.17"; exon_number "38";
chr8	StringTie	exon	102305085	102305295	1000	-	.	gene_id "MSTRG.189784"; transcript_id "MSTRG.189784.17"; exon_number "39";
chr8	StringTie	exon	102311299	102311496	1000	-	.	gene_id "MSTRG.189784"; transcript_id "MSTRG.189784.17"; exon_number "40";
chr8	StringTie	exon	102311735	102311889	1000	-	.	gene_id "MSTRG.189784"; transcript_id "MSTRG.189784.17"; exon_number "41";
chr8	StringTie	exon	102312134	102312245	1000	-	.	gene_id "MSTRG.189784"; transcript_id "MSTRG.189784.17"; exon_number "42";
chr8	StringTie	exon	102312342	102312485	1000	-	.	gene_id "MSTRG.189784"; transcript_id "MSTRG.189784.17"; exon_number "43";
chr8	StringTie	exon	102313804	102313916	1000	-	.	gene_id "MSTRG.189784"; transcript_id "MSTRG.189784.17"; exon_number "44";
chr8	StringTie	exon	102314744	102314853	1000	-	.	gene_id "MSTRG.189784"; transcript_id "MSTRG.189784.17"; exon_number "45";
chr8	StringTie	exon	102323311	102323495	1000	-	.	gene_id "MSTRG.189784"; transcript_id "MSTRG.189784.17"; exon_number "46";
chr8	StringTie	exon	102326546	102326663	1000	-	.	gene_id "MSTRG.189784"; transcript_id "MSTRG.189784.17"; exon_number "47";
chr8	StringTie	exon	102327742	102327896	1000	-	.	gene_id "MSTRG.189784"; transcript_id "MSTRG.189784.17"; exon_number "48";
chr8	StringTie	exon	102329090	102329200	1000	-	.	gene_id "MSTRG.189784"; transcript_id "MSTRG.189784.17"; exon_number "49";
chr8	StringTie	exon	102329283	102329399	1000	-	.	gene_id "MSTRG.189784"; transcript_id "MSTRG.189784.17"; exon_number "50";
chr8	StringTie	exon	102342473	102342666	1000	-	.	gene_id "MSTRG.189784"; transcript_id "MSTRG.189784.17"; exon_number "51";
chr8	StringTie	exon	102345396	102345545	1000	-	.	gene_id "MSTRG.189784"; transcript_id "MSTRG.189784.17"; exon_number "52";
chr8	StringTie	exon	102346236	102346395	1000	-	.	gene_id "MSTRG.189784"; transcript_id "MSTRG.189784.17"; exon_number "53";
chr8	StringTie	exon	102346903	102347092	1000	-	.	gene_id "MSTRG.189784"; transcript_id "MSTRG.189784.17"; exon_number "54";
chr8	StringTie	exon	102360071	102360190	1000	-	.	gene_id "MSTRG.189784"; transcript_id "MSTRG.189784.17"; exon_number "55";
chr8	StringTie	exon	102360589	102360665	1000	-	.	gene_id "MSTRG.189784"; transcript_id "MSTRG.189784.17"; exon_number "56";
chr8	StringTie	exon	102361125	102361206	1000	-	.	gene_id "MSTRG.189784"; transcript_id "MSTRG.189784.17"; exon_number "57";
chr8	StringTie	exon	102361582	102361626	1000	-	.	gene_id "MSTRG.189784"; transcript_id "MSTRG.189784.17"; exon_number "58";
chr8	StringTie	exon	102366834	102366902	1000	-	.	gene_id "MSTRG.189784"; transcript_id "MSTRG.189784.17"; exon_number "59";
chr8	StringTie	transcript	102251443	102412833	1000	-	.	gene_id "MSTRG.189784"; transcript_id "MSTRG.189784.18";
chr8	StringTie	exon	102251443	102254514	1000	-	.	gene_id "MSTRG.189784"; transcript_id "MSTRG.189784.18"; exon_number "1";
chr8	StringTie	exon	102257632	102257717	1000	-	.	gene_id "MSTRG.189784"; transcript_id "MSTRG.189784.18"; exon_number "2";
chr8	StringTie	exon	102258985	102259129	1000	-	.	gene_id "MSTRG.189784"; transcript_id "MSTRG.189784.18"; exon_number "3";
chr8	StringTie	exon	102261146	102261259	1000	-	.	gene_id "MSTRG.189784"; transcript_id "MSTRG.189784.18"; exon_number "4";
chr8	StringTie	exon	102261915	102262070	1000	-	.	gene_id "MSTRG.189784"; transcript_id "MSTRG.189784.18"; exon_number "5";
chr8	StringTie	exon	102264474	102264558	1000	-	.	gene_id "MSTRG.189784"; transcript_id "MSTRG.189784.18"; exon_number "6";
chr8	StringTie	exon	102265100	102265278	1000	-	.	gene_id "MSTRG.189784"; transcript_id "MSTRG.189784.18"; exon_number "7";
chr8	StringTie	exon	102266947	102267007	1000	-	.	gene_id "MSTRG.189784"; transcript_id "MSTRG.189784.18"; exon_number "8";
chr8	StringTie	exon	102268978	102269108	1000	-	.	gene_id "MSTRG.189784"; transcript_id "MSTRG.189784.18"; exon_number "9";
chr8	StringTie	exon	102270039	102270183	1000	-	.	gene_id "MSTRG.189784"; transcript_id "MSTRG.189784.18"; exon_number "10";
chr8	StringTie	exon	102271134	102271245	1000	-	.	gene_id "MSTRG.189784"; transcript_id "MSTRG.189784.18"; exon_number "11";
chr8	StringTie	exon	102272529	102272772	1000	-	.	gene_id "MSTRG.189784"; transcript_id "MSTRG.189784.18"; exon_number "12";
chr8	StringTie	exon	102275521	102275619	1000	-	.	gene_id "MSTRG.189784"; transcript_id "MSTRG.189784.18"; exon_number "13";
chr8	StringTie	exon	102275708	102275828	1000	-	.	gene_id "MSTRG.189784"; transcript_id "MSTRG.189784.18"; exon_number "14";
chr8	StringTie	exon	102276972	102277192	1000	-	.	gene_id "MSTRG.189784"; transcript_id "MSTRG.189784.18"; exon_number "15";
chr8	StringTie	exon	102278826	102278939	1000	-	.	gene_id "MSTRG.189784"; transcript_id "MSTRG.189784.18"; exon_number "16";
chr8	StringTie	exon	102279036	102279208	1000	-	.	gene_id "MSTRG.189784"; transcript_id "MSTRG.189784.18"; exon_number "17";
chr8	StringTie	exon	102280394	102280467	1000	-	.	gene_id "MSTRG.189784"; transcript_id "MSTRG.189784.18"; exon_number "18";
chr8	StringTie	exon	102281289	102281519	1000	-	.	gene_id "MSTRG.189784"; transcript_id "MSTRG.189784.18"; exon_number "19";
chr8	StringTie	exon	102285127	102285338	1000	-	.	gene_id "MSTRG.189784"; transcript_id "MSTRG.189784.18"; exon_number "20";
chr8	StringTie	exon	102285513	102285781	1000	-	.	gene_id "MSTRG.189784"; transcript_id "MSTRG.189784.18"; exon_number "21";
chr8	StringTie	exon	102286360	102286617	1000	-	.	gene_id "MSTRG.189784"; transcript_id "MSTRG.189784.18"; exon_number "22";
chr8	StringTie	exon	102287433	102287564	1000	-	.	gene_id "MSTRG.189784"; transcript_id "MSTRG.189784.18"; exon_number "23";
chr8	StringTie	exon	102288155	102288266	1000	-	.	gene_id "MSTRG.189784"; transcript_id "MSTRG.189784.18"; exon_number "24";
chr8	StringTie	exon	102289453	102289576	1000	-	.	gene_id "MSTRG.189784"; transcript_id "MSTRG.189784.18"; exon_number "25";
chr8	StringTie	exon	102293605	102293844	1000	-	.	gene_id "MSTRG.189784"; transcript_id "MSTRG.189784.18"; exon_number "26";
chr8	StringTie	exon	102293955	102294115	1000	-	.	gene_id "MSTRG.189784"; transcript_id "MSTRG.189784.18"; exon_number "27";
chr8	StringTie	exon	102294982	102295111	1000	-	.	gene_id "MSTRG.189784"; transcript_id "MSTRG.189784.18"; exon_number "28";
chr8	StringTie	exon	102295204	102295330	1000	-	.	gene_id "MSTRG.189784"; transcript_id "MSTRG.189784.18"; exon_number "29";
chr8	StringTie	exon	102295414	102295532	1000	-	.	gene_id "MSTRG.189784"; transcript_id "MSTRG.189784.18"; exon_number "30";
chr8	StringTie	exon	102295636	102295782	1000	-	.	gene_id "MSTRG.189784"; transcript_id "MSTRG.189784.18"; exon_number "31";
chr8	StringTie	exon	102296893	102296984	1000	-	.	gene_id "MSTRG.189784"; transcript_id "MSTRG.189784.18"; exon_number "32";
chr8	StringTie	exon	102297458	102297606	1000	-	.	gene_id "MSTRG.189784"; transcript_id "MSTRG.189784.18"; exon_number "33";
chr8	StringTie	exon	102298392	102298489	1000	-	.	gene_id "MSTRG.189784"; transcript_id "MSTRG.189784.18"; exon_number "34";
chr8	StringTie	exon	102298848	102298971	1000	-	.	gene_id "MSTRG.189784"; transcript_id "MSTRG.189784.18"; exon_number "35";
chr8	StringTie	exon	102299452	102299547	1000	-	.	gene_id "MSTRG.189784"; transcript_id "MSTRG.189784.18"; exon_number "36";
chr8	StringTie	exon	102300000	102300151	1000	-	.	gene_id "MSTRG.189784"; transcript_id "MSTRG.189784.18"; exon_number "37";
chr8	StringTie	exon	102304043	102304169	1000	-	.	gene_id "MSTRG.189784"; transcript_id "MSTRG.189784.18"; exon_number "38";
chr8	StringTie	exon	102305085	102305295	1000	-	.	gene_id "MSTRG.189784"; transcript_id "MSTRG.189784.18"; exon_number "39";
chr8	StringTie	exon	102311299	102311496	1000	-	.	gene_id "MSTRG.189784"; transcript_id "MSTRG.189784.18"; exon_number "40";
chr8	StringTie	exon	102311735	102311889	1000	-	.	gene_id "MSTRG.189784"; transcript_id "MSTRG.189784.18"; exon_number "41";
chr8	StringTie	exon	102312134	102312245	1000	-	.	gene_id "MSTRG.189784"; transcript_id "MSTRG.189784.18"; exon_number "42";
chr8	StringTie	exon	102312342	102312485	1000	-	.	gene_id "MSTRG.189784"; transcript_id "MSTRG.189784.18"; exon_number "43";
chr8	StringTie	exon	102313804	102313916	1000	-	.	gene_id "MSTRG.189784"; transcript_id "MSTRG.189784.18"; exon_number "44";
chr8	StringTie	exon	102314744	102314853	1000	-	.	gene_id "MSTRG.189784"; transcript_id "MSTRG.189784.18"; exon_number "45";
chr8	StringTie	exon	102323311	102323495	1000	-	.	gene_id "MSTRG.189784"; transcript_id "MSTRG.189784.18"; exon_number "46";
chr8	StringTie	exon	102326546	102326663	1000	-	.	gene_id "MSTRG.189784"; transcript_id "MSTRG.189784.18"; exon_number "47";
chr8	StringTie	exon	102327742	102327896	1000	-	.	gene_id "MSTRG.189784"; transcript_id "MSTRG.189784.18"; exon_number "48";
chr8	StringTie	exon	102329090	102329200	1000	-	.	gene_id "MSTRG.189784"; transcript_id "MSTRG.189784.18"; exon_number "49";
chr8	StringTie	exon	102329283	102329399	1000	-	.	gene_id "MSTRG.189784"; transcript_id "MSTRG.189784.18"; exon_number "50";
chr8	StringTie	exon	102342473	102342666	1000	-	.	gene_id "MSTRG.189784"; transcript_id "MSTRG.189784.18"; exon_number "51";
chr8	StringTie	exon	102345396	102345543	1000	-	.	gene_id "MSTRG.189784"; transcript_id "MSTRG.189784.18"; exon_number "52";
chr8	StringTie	exon	102346236	102346395	1000	-	.	gene_id "MSTRG.189784"; transcript_id "MSTRG.189784.18"; exon_number "53";
chr8	StringTie	exon	102346903	102347092	1000	-	.	gene_id "MSTRG.189784"; transcript_id "MSTRG.189784.18"; exon_number "54";
chr8	StringTie	exon	102360071	102360190	1000	-	.	gene_id "MSTRG.189784"; transcript_id "MSTRG.189784.18"; exon_number "55";
chr8	StringTie	exon	102360589	102360665	1000	-	.	gene_id "MSTRG.189784"; transcript_id "MSTRG.189784.18"; exon_number "56";
chr8	StringTie	exon	102361125	102361206	1000	-	.	gene_id "MSTRG.189784"; transcript_id "MSTRG.189784.18"; exon_number "57";
chr8	StringTie	exon	102361582	102361626	1000	-	.	gene_id "MSTRG.189784"; transcript_id "MSTRG.189784.18"; exon_number "58";
chr8	StringTie	exon	102412173	102412833	1000	-	.	gene_id "MSTRG.189784"; transcript_id "MSTRG.189784.18"; exon_number "59";
chr8	StringTie	transcript	102251579	102412687	1000	-	.	gene_id "MSTRG.189784"; transcript_id "MSTRG.189784.19";
chr8	StringTie	exon	102251579	102254514	1000	-	.	gene_id "MSTRG.189784"; transcript_id "MSTRG.189784.19"; exon_number "1";
chr8	StringTie	exon	102257632	102257717	1000	-	.	gene_id "MSTRG.189784"; transcript_id "MSTRG.189784.19"; exon_number "2";
chr8	StringTie	exon	102258985	102259129	1000	-	.	gene_id "MSTRG.189784"; transcript_id "MSTRG.189784.19"; exon_number "3";
chr8	StringTie	exon	102261146	102261259	1000	-	.	gene_id "MSTRG.189784"; transcript_id "MSTRG.189784.19"; exon_number "4";
chr8	StringTie	exon	102261915	102262070	1000	-	.	gene_id "MSTRG.189784"; transcript_id "MSTRG.189784.19"; exon_number "5";
chr8	StringTie	exon	102264474	102264558	1000	-	.	gene_id "MSTRG.189784"; transcript_id "MSTRG.189784.19"; exon_number "6";
chr8	StringTie	exon	102265100	102265278	1000	-	.	gene_id "MSTRG.189784"; transcript_id "MSTRG.189784.19"; exon_number "7";
chr8	StringTie	exon	102266947	102267007	1000	-	.	gene_id "MSTRG.189784"; transcript_id "MSTRG.189784.19"; exon_number "8";
chr8	StringTie	exon	102268978	102269108	1000	-	.	gene_id "MSTRG.189784"; transcript_id "MSTRG.189784.19"; exon_number "9";
chr8	StringTie	exon	102270039	102270183	1000	-	.	gene_id "MSTRG.189784"; transcript_id "MSTRG.189784.19"; exon_number "10";
chr8	StringTie	exon	102271134	102271245	1000	-	.	gene_id "MSTRG.189784"; transcript_id "MSTRG.189784.19"; exon_number "11";
chr8	StringTie	exon	102272529	102272772	1000	-	.	gene_id "MSTRG.189784"; transcript_id "MSTRG.189784.19"; exon_number "12";
chr8	StringTie	exon	102275515	102275619	1000	-	.	gene_id "MSTRG.189784"; transcript_id "MSTRG.189784.19"; exon_number "13";
chr8	StringTie	exon	102275708	102275828	1000	-	.	gene_id "MSTRG.189784"; transcript_id "MSTRG.189784.19"; exon_number "14";
chr8	StringTie	exon	102276972	102277192	1000	-	.	gene_id "MSTRG.189784"; transcript_id "MSTRG.189784.19"; exon_number "15";
chr8	StringTie	exon	102278826	102278939	1000	-	.	gene_id "MSTRG.189784"; transcript_id "MSTRG.189784.19"; exon_number "16";
chr8	StringTie	exon	102279036	102279208	1000	-	.	gene_id "MSTRG.189784"; transcript_id "MSTRG.189784.19"; exon_number "17";
chr8	StringTie	exon	102280394	102280467	1000	-	.	gene_id "MSTRG.189784"; transcript_id "MSTRG.189784.19"; exon_number "18";
chr8	StringTie	exon	102281289	102281519	1000	-	.	gene_id "MSTRG.189784"; transcript_id "MSTRG.189784.19"; exon_number "19";
chr8	StringTie	exon	102285127	102285338	1000	-	.	gene_id "MSTRG.189784"; transcript_id "MSTRG.189784.19"; exon_number "20";
chr8	StringTie	exon	102285513	102285781	1000	-	.	gene_id "MSTRG.189784"; transcript_id "MSTRG.189784.19"; exon_number "21";
chr8	StringTie	exon	102286360	102286617	1000	-	.	gene_id "MSTRG.189784"; transcript_id "MSTRG.189784.19"; exon_number "22";
chr8	StringTie	exon	102287433	102287564	1000	-	.	gene_id "MSTRG.189784"; transcript_id "MSTRG.189784.19"; exon_number "23";
chr8	StringTie	exon	102288155	102288266	1000	-	.	gene_id "MSTRG.189784"; transcript_id "MSTRG.189784.19"; exon_number "24";
chr8	StringTie	exon	102289453	102289576	1000	-	.	gene_id "MSTRG.189784"; transcript_id "MSTRG.189784.19"; exon_number "25";
chr8	StringTie	exon	102293605	102293844	1000	-	.	gene_id "MSTRG.189784"; transcript_id "MSTRG.189784.19"; exon_number "26";
chr8	StringTie	exon	102293955	102294115	1000	-	.	gene_id "MSTRG.189784"; transcript_id "MSTRG.189784.19"; exon_number "27";
chr8	StringTie	exon	102294982	102295111	1000	-	.	gene_id "MSTRG.189784"; transcript_id "MSTRG.189784.19"; exon_number "28";
chr8	StringTie	exon	102295204	102295330	1000	-	.	gene_id "MSTRG.189784"; transcript_id "MSTRG.189784.19"; exon_number "29";
chr8	StringTie	exon	102295414	102295532	1000	-	.	gene_id "MSTRG.189784"; transcript_id "MSTRG.189784.19"; exon_number "30";
chr8	StringTie	exon	102295636	102295782	1000	-	.	gene_id "MSTRG.189784"; transcript_id "MSTRG.189784.19"; exon_number "31";
chr8	StringTie	exon	102296893	102296984	1000	-	.	gene_id "MSTRG.189784"; transcript_id "MSTRG.189784.19"; exon_number "32";
chr8	StringTie	exon	102297458	102297606	1000	-	.	gene_id "MSTRG.189784"; transcript_id "MSTRG.189784.19"; exon_number "33";
chr8	StringTie	exon	102298392	102298489	1000	-	.	gene_id "MSTRG.189784"; transcript_id "MSTRG.189784.19"; exon_number "34";
chr8	StringTie	exon	102298848	102298971	1000	-	.	gene_id "MSTRG.189784"; transcript_id "MSTRG.189784.19"; exon_number "35";
chr8	StringTie	exon	102299452	102299547	1000	-	.	gene_id "MSTRG.189784"; transcript_id "MSTRG.189784.19"; exon_number "36";
chr8	StringTie	exon	102300000	102300151	1000	-	.	gene_id "MSTRG.189784"; transcript_id "MSTRG.189784.19"; exon_number "37";
chr8	StringTie	exon	102304043	102304169	1000	-	.	gene_id "MSTRG.189784"; transcript_id "MSTRG.189784.19"; exon_number "38";
chr8	StringTie	exon	102305085	102305295	1000	-	.	gene_id "MSTRG.189784"; transcript_id "MSTRG.189784.19"; exon_number "39";
chr8	StringTie	exon	102311299	102311496	1000	-	.	gene_id "MSTRG.189784"; transcript_id "MSTRG.189784.19"; exon_number "40";
chr8	StringTie	exon	102311735	102311889	1000	-	.	gene_id "MSTRG.189784"; transcript_id "MSTRG.189784.19"; exon_number "41";
chr8	StringTie	exon	102312134	102312245	1000	-	.	gene_id "MSTRG.189784"; transcript_id "MSTRG.189784.19"; exon_number "42";
chr8	StringTie	exon	102312342	102312485	1000	-	.	gene_id "MSTRG.189784"; transcript_id "MSTRG.189784.19"; exon_number "43";
chr8	StringTie	exon	102313804	102313916	1000	-	.	gene_id "MSTRG.189784"; transcript_id "MSTRG.189784.19"; exon_number "44";
chr8	StringTie	exon	102314744	102314853	1000	-	.	gene_id "MSTRG.189784"; transcript_id "MSTRG.189784.19"; exon_number "45";
chr8	StringTie	exon	102323311	102323495	1000	-	.	gene_id "MSTRG.189784"; transcript_id "MSTRG.189784.19"; exon_number "46";
chr8	StringTie	exon	102326546	102326663	1000	-	.	gene_id "MSTRG.189784"; transcript_id "MSTRG.189784.19"; exon_number "47";
chr8	StringTie	exon	102327742	102327896	1000	-	.	gene_id "MSTRG.189784"; transcript_id "MSTRG.189784.19"; exon_number "48";
chr8	StringTie	exon	102329090	102329200	1000	-	.	gene_id "MSTRG.189784"; transcript_id "MSTRG.189784.19"; exon_number "49";
chr8	StringTie	exon	102329283	102329399	1000	-	.	gene_id "MSTRG.189784"; transcript_id "MSTRG.189784.19"; exon_number "50";
chr8	StringTie	exon	102342473	102342684	1000	-	.	gene_id "MSTRG.189784"; transcript_id "MSTRG.189784.19"; exon_number "51";
chr8	StringTie	exon	102345396	102345545	1000	-	.	gene_id "MSTRG.189784"; transcript_id "MSTRG.189784.19"; exon_number "52";
chr8	StringTie	exon	102346236	102346395	1000	-	.	gene_id "MSTRG.189784"; transcript_id "MSTRG.189784.19"; exon_number "53";
chr8	StringTie	exon	102346903	102347092	1000	-	.	gene_id "MSTRG.189784"; transcript_id "MSTRG.189784.19"; exon_number "54";
chr8	StringTie	exon	102360071	102360190	1000	-	.	gene_id "MSTRG.189784"; transcript_id "MSTRG.189784.19"; exon_number "55";
chr8	StringTie	exon	102360589	102360665	1000	-	.	gene_id "MSTRG.189784"; transcript_id "MSTRG.189784.19"; exon_number "56";
chr8	StringTie	exon	102361125	102361206	1000	-	.	gene_id "MSTRG.189784"; transcript_id "MSTRG.189784.19"; exon_number "57";
chr8	StringTie	exon	102361582	102361626	1000	-	.	gene_id "MSTRG.189784"; transcript_id "MSTRG.189784.19"; exon_number "58";
chr8	StringTie	exon	102412173	102412687	1000	-	.	gene_id "MSTRG.189784"; transcript_id "MSTRG.189784.19"; exon_number "59";
chr8	StringTie	transcript	102244132	102412864	1000	-	.	gene_id "MSTRG.189784"; transcript_id "MSTRG.189784.2";
chr8	StringTie	exon	102244132	102254514	1000	-	.	gene_id "MSTRG.189784"; transcript_id "MSTRG.189784.2"; exon_number "1";
chr8	StringTie	exon	102257632	102257717	1000	-	.	gene_id "MSTRG.189784"; transcript_id "MSTRG.189784.2"; exon_number "2";
chr8	StringTie	exon	102258985	102259129	1000	-	.	gene_id "MSTRG.189784"; transcript_id "MSTRG.189784.2"; exon_number "3";
chr8	StringTie	exon	102261146	102261259	1000	-	.	gene_id "MSTRG.189784"; transcript_id "MSTRG.189784.2"; exon_number "4";
chr8	StringTie	exon	102261915	102262070	1000	-	.	gene_id "MSTRG.189784"; transcript_id "MSTRG.189784.2"; exon_number "5";
chr8	StringTie	exon	102264474	102264558	1000	-	.	gene_id "MSTRG.189784"; transcript_id "MSTRG.189784.2"; exon_number "6";
chr8	StringTie	exon	102265100	102265278	1000	-	.	gene_id "MSTRG.189784"; transcript_id "MSTRG.189784.2"; exon_number "7";
chr8	StringTie	exon	102266947	102267007	1000	-	.	gene_id "MSTRG.189784"; transcript_id "MSTRG.189784.2"; exon_number "8";
chr8	StringTie	exon	102268978	102269108	1000	-	.	gene_id "MSTRG.189784"; transcript_id "MSTRG.189784.2"; exon_number "9";
chr8	StringTie	exon	102270039	102270183	1000	-	.	gene_id "MSTRG.189784"; transcript_id "MSTRG.189784.2"; exon_number "10";
chr8	StringTie	exon	102271134	102271245	1000	-	.	gene_id "MSTRG.189784"; transcript_id "MSTRG.189784.2"; exon_number "11";
chr8	StringTie	exon	102272529	102272772	1000	-	.	gene_id "MSTRG.189784"; transcript_id "MSTRG.189784.2"; exon_number "12";
chr8	StringTie	exon	102275521	102275619	1000	-	.	gene_id "MSTRG.189784"; transcript_id "MSTRG.189784.2"; exon_number "13";
chr8	StringTie	exon	102275708	102275828	1000	-	.	gene_id "MSTRG.189784"; transcript_id "MSTRG.189784.2"; exon_number "14";
chr8	StringTie	exon	102276972	102277192	1000	-	.	gene_id "MSTRG.189784"; transcript_id "MSTRG.189784.2"; exon_number "15";
chr8	StringTie	exon	102278826	102278939	1000	-	.	gene_id "MSTRG.189784"; transcript_id "MSTRG.189784.2"; exon_number "16";
chr8	StringTie	exon	102279036	102279208	1000	-	.	gene_id "MSTRG.189784"; transcript_id "MSTRG.189784.2"; exon_number "17";
chr8	StringTie	exon	102280394	102280467	1000	-	.	gene_id "MSTRG.189784"; transcript_id "MSTRG.189784.2"; exon_number "18";
chr8	StringTie	exon	102281289	102281519	1000	-	.	gene_id "MSTRG.189784"; transcript_id "MSTRG.189784.2"; exon_number "19";
chr8	StringTie	exon	102285127	102285338	1000	-	.	gene_id "MSTRG.189784"; transcript_id "MSTRG.189784.2"; exon_number "20";
chr8	StringTie	exon	102285513	102285781	1000	-	.	gene_id "MSTRG.189784"; transcript_id "MSTRG.189784.2"; exon_number "21";
chr8	StringTie	exon	102286360	102286617	1000	-	.	gene_id "MSTRG.189784"; transcript_id "MSTRG.189784.2"; exon_number "22";
chr8	StringTie	exon	102287433	102287564	1000	-	.	gene_id "MSTRG.189784"; transcript_id "MSTRG.189784.2"; exon_number "23";
chr8	StringTie	exon	102288155	102288266	1000	-	.	gene_id "MSTRG.189784"; transcript_id "MSTRG.189784.2"; exon_number "24";
chr8	StringTie	exon	102289453	102289576	1000	-	.	gene_id "MSTRG.189784"; transcript_id "MSTRG.189784.2"; exon_number "25";
chr8	StringTie	exon	102293605	102293844	1000	-	.	gene_id "MSTRG.189784"; transcript_id "MSTRG.189784.2"; exon_number "26";
chr8	StringTie	exon	102293955	102294115	1000	-	.	gene_id "MSTRG.189784"; transcript_id "MSTRG.189784.2"; exon_number "27";
chr8	StringTie	exon	102294982	102295111	1000	-	.	gene_id "MSTRG.189784"; transcript_id "MSTRG.189784.2"; exon_number "28";
chr8	StringTie	exon	102295204	102295330	1000	-	.	gene_id "MSTRG.189784"; transcript_id "MSTRG.189784.2"; exon_number "29";
chr8	StringTie	exon	102295414	102295532	1000	-	.	gene_id "MSTRG.189784"; transcript_id "MSTRG.189784.2"; exon_number "30";
chr8	StringTie	exon	102295636	102295782	1000	-	.	gene_id "MSTRG.189784"; transcript_id "MSTRG.189784.2"; exon_number "31";
chr8	StringTie	exon	102296893	102296984	1000	-	.	gene_id "MSTRG.189784"; transcript_id "MSTRG.189784.2"; exon_number "32";
chr8	StringTie	exon	102297458	102297606	1000	-	.	gene_id "MSTRG.189784"; transcript_id "MSTRG.189784.2"; exon_number "33";
chr8	StringTie	exon	102298392	102298489	1000	-	.	gene_id "MSTRG.189784"; transcript_id "MSTRG.189784.2"; exon_number "34";
chr8	StringTie	exon	102298848	102298971	1000	-	.	gene_id "MSTRG.189784"; transcript_id "MSTRG.189784.2"; exon_number "35";
chr8	StringTie	exon	102299452	102299547	1000	-	.	gene_id "MSTRG.189784"; transcript_id "MSTRG.189784.2"; exon_number "36";
chr8	StringTie	exon	102300000	102300151	1000	-	.	gene_id "MSTRG.189784"; transcript_id "MSTRG.189784.2"; exon_number "37";
chr8	StringTie	exon	102302271	102302481	1000	-	.	gene_id "MSTRG.189784"; transcript_id "MSTRG.189784.2"; exon_number "38";
chr8	StringTie	exon	102304043	102304169	1000	-	.	gene_id "MSTRG.189784"; transcript_id "MSTRG.189784.2"; exon_number "39";
chr8	StringTie	exon	102305085	102305295	1000	-	.	gene_id "MSTRG.189784"; transcript_id "MSTRG.189784.2"; exon_number "40";
chr8	StringTie	exon	102311299	102311496	1000	-	.	gene_id "MSTRG.189784"; transcript_id "MSTRG.189784.2"; exon_number "41";
chr8	StringTie	exon	102311735	102311889	1000	-	.	gene_id "MSTRG.189784"; transcript_id "MSTRG.189784.2"; exon_number "42";
chr8	StringTie	exon	102312134	102312245	1000	-	.	gene_id "MSTRG.189784"; transcript_id "MSTRG.189784.2"; exon_number "43";
chr8	StringTie	exon	102312342	102312485	1000	-	.	gene_id "MSTRG.189784"; transcript_id "MSTRG.189784.2"; exon_number "44";
chr8	StringTie	exon	102313804	102313916	1000	-	.	gene_id "MSTRG.189784"; transcript_id "MSTRG.189784.2"; exon_number "45";
chr8	StringTie	exon	102314744	102314853	1000	-	.	gene_id "MSTRG.189784"; transcript_id "MSTRG.189784.2"; exon_number "46";
chr8	StringTie	exon	102323311	102323495	1000	-	.	gene_id "MSTRG.189784"; transcript_id "MSTRG.189784.2"; exon_number "47";
chr8	StringTie	exon	102326546	102326663	1000	-	.	gene_id "MSTRG.189784"; transcript_id "MSTRG.189784.2"; exon_number "48";
chr8	StringTie	exon	102327742	102327896	1000	-	.	gene_id "MSTRG.189784"; transcript_id "MSTRG.189784.2"; exon_number "49";
chr8	StringTie	exon	102329090	102329200	1000	-	.	gene_id "MSTRG.189784"; transcript_id "MSTRG.189784.2"; exon_number "50";
chr8	StringTie	exon	102329283	102329399	1000	-	.	gene_id "MSTRG.189784"; transcript_id "MSTRG.189784.2"; exon_number "51";
chr8	StringTie	exon	102342473	102342684	1000	-	.	gene_id "MSTRG.189784"; transcript_id "MSTRG.189784.2"; exon_number "52";
chr8	StringTie	exon	102345396	102345545	1000	-	.	gene_id "MSTRG.189784"; transcript_id "MSTRG.189784.2"; exon_number "53";
chr8	StringTie	exon	102346236	102346395	1000	-	.	gene_id "MSTRG.189784"; transcript_id "MSTRG.189784.2"; exon_number "54";
chr8	StringTie	exon	102346903	102347092	1000	-	.	gene_id "MSTRG.189784"; transcript_id "MSTRG.189784.2"; exon_number "55";
chr8	StringTie	exon	102360071	102360190	1000	-	.	gene_id "MSTRG.189784"; transcript_id "MSTRG.189784.2"; exon_number "56";
chr8	StringTie	exon	102360589	102360665	1000	-	.	gene_id "MSTRG.189784"; transcript_id "MSTRG.189784.2"; exon_number "57";
chr8	StringTie	exon	102361125	102361206	1000	-	.	gene_id "MSTRG.189784"; transcript_id "MSTRG.189784.2"; exon_number "58";
chr8	StringTie	exon	102361582	102361626	1000	-	.	gene_id "MSTRG.189784"; transcript_id "MSTRG.189784.2"; exon_number "59";
chr8	StringTie	exon	102412173	102412864	1000	-	.	gene_id "MSTRG.189784"; transcript_id "MSTRG.189784.2"; exon_number "60";
chr8	StringTie	transcript	102251752	102361706	1000	-	.	gene_id "MSTRG.189784"; transcript_id "MSTRG.189784.20";
chr8	StringTie	exon	102251752	102254514	1000	-	.	gene_id "MSTRG.189784"; transcript_id "MSTRG.189784.20"; exon_number "1";
chr8	StringTie	exon	102257632	102257717	1000	-	.	gene_id "MSTRG.189784"; transcript_id "MSTRG.189784.20"; exon_number "2";
chr8	StringTie	exon	102258985	102259129	1000	-	.	gene_id "MSTRG.189784"; transcript_id "MSTRG.189784.20"; exon_number "3";
chr8	StringTie	exon	102261146	102261259	1000	-	.	gene_id "MSTRG.189784"; transcript_id "MSTRG.189784.20"; exon_number "4";
chr8	StringTie	exon	102261915	102262070	1000	-	.	gene_id "MSTRG.189784"; transcript_id "MSTRG.189784.20"; exon_number "5";
chr8	StringTie	exon	102264474	102264558	1000	-	.	gene_id "MSTRG.189784"; transcript_id "MSTRG.189784.20"; exon_number "6";
chr8	StringTie	exon	102265100	102265278	1000	-	.	gene_id "MSTRG.189784"; transcript_id "MSTRG.189784.20"; exon_number "7";
chr8	StringTie	exon	102266947	102267007	1000	-	.	gene_id "MSTRG.189784"; transcript_id "MSTRG.189784.20"; exon_number "8";
chr8	StringTie	exon	102268978	102269108	1000	-	.	gene_id "MSTRG.189784"; transcript_id "MSTRG.189784.20"; exon_number "9";
chr8	StringTie	exon	102270039	102270183	1000	-	.	gene_id "MSTRG.189784"; transcript_id "MSTRG.189784.20"; exon_number "10";
chr8	StringTie	exon	102271134	102271245	1000	-	.	gene_id "MSTRG.189784"; transcript_id "MSTRG.189784.20"; exon_number "11";
chr8	StringTie	exon	102272529	102272772	1000	-	.	gene_id "MSTRG.189784"; transcript_id "MSTRG.189784.20"; exon_number "12";
chr8	StringTie	exon	102275521	102275619	1000	-	.	gene_id "MSTRG.189784"; transcript_id "MSTRG.189784.20"; exon_number "13";
chr8	StringTie	exon	102275708	102275828	1000	-	.	gene_id "MSTRG.189784"; transcript_id "MSTRG.189784.20"; exon_number "14";
chr8	StringTie	exon	102276972	102277192	1000	-	.	gene_id "MSTRG.189784"; transcript_id "MSTRG.189784.20"; exon_number "15";
chr8	StringTie	exon	102278826	102278939	1000	-	.	gene_id "MSTRG.189784"; transcript_id "MSTRG.189784.20"; exon_number "16";
chr8	StringTie	exon	102279036	102279208	1000	-	.	gene_id "MSTRG.189784"; transcript_id "MSTRG.189784.20"; exon_number "17";
chr8	StringTie	exon	102280394	102280467	1000	-	.	gene_id "MSTRG.189784"; transcript_id "MSTRG.189784.20"; exon_number "18";
chr8	StringTie	exon	102281289	102281519	1000	-	.	gene_id "MSTRG.189784"; transcript_id "MSTRG.189784.20"; exon_number "19";
chr8	StringTie	exon	102285127	102285244	1000	-	.	gene_id "MSTRG.189784"; transcript_id "MSTRG.189784.20"; exon_number "20";
chr8	StringTie	exon	102285513	102285781	1000	-	.	gene_id "MSTRG.189784"; transcript_id "MSTRG.189784.20"; exon_number "21";
chr8	StringTie	exon	102286360	102286617	1000	-	.	gene_id "MSTRG.189784"; transcript_id "MSTRG.189784.20"; exon_number "22";
chr8	StringTie	exon	102287433	102287564	1000	-	.	gene_id "MSTRG.189784"; transcript_id "MSTRG.189784.20"; exon_number "23";
chr8	StringTie	exon	102288155	102288266	1000	-	.	gene_id "MSTRG.189784"; transcript_id "MSTRG.189784.20"; exon_number "24";
chr8	StringTie	exon	102289453	102289576	1000	-	.	gene_id "MSTRG.189784"; transcript_id "MSTRG.189784.20"; exon_number "25";
chr8	StringTie	exon	102293605	102293844	1000	-	.	gene_id "MSTRG.189784"; transcript_id "MSTRG.189784.20"; exon_number "26";
chr8	StringTie	exon	102293955	102294115	1000	-	.	gene_id "MSTRG.189784"; transcript_id "MSTRG.189784.20"; exon_number "27";
chr8	StringTie	exon	102294982	102295111	1000	-	.	gene_id "MSTRG.189784"; transcript_id "MSTRG.189784.20"; exon_number "28";
chr8	StringTie	exon	102295204	102295330	1000	-	.	gene_id "MSTRG.189784"; transcript_id "MSTRG.189784.20"; exon_number "29";
chr8	StringTie	exon	102295414	102295532	1000	-	.	gene_id "MSTRG.189784"; transcript_id "MSTRG.189784.20"; exon_number "30";
chr8	StringTie	exon	102295636	102295782	1000	-	.	gene_id "MSTRG.189784"; transcript_id "MSTRG.189784.20"; exon_number "31";
chr8	StringTie	exon	102296893	102296984	1000	-	.	gene_id "MSTRG.189784"; transcript_id "MSTRG.189784.20"; exon_number "32";
chr8	StringTie	exon	102297458	102297606	1000	-	.	gene_id "MSTRG.189784"; transcript_id "MSTRG.189784.20"; exon_number "33";
chr8	StringTie	exon	102298392	102298489	1000	-	.	gene_id "MSTRG.189784"; transcript_id "MSTRG.189784.20"; exon_number "34";
chr8	StringTie	exon	102298848	102298971	1000	-	.	gene_id "MSTRG.189784"; transcript_id "MSTRG.189784.20"; exon_number "35";
chr8	StringTie	exon	102299452	102299547	1000	-	.	gene_id "MSTRG.189784"; transcript_id "MSTRG.189784.20"; exon_number "36";
chr8	StringTie	exon	102300000	102300151	1000	-	.	gene_id "MSTRG.189784"; transcript_id "MSTRG.189784.20"; exon_number "37";
chr8	StringTie	exon	102302271	102302481	1000	-	.	gene_id "MSTRG.189784"; transcript_id "MSTRG.189784.20"; exon_number "38";
chr8	StringTie	exon	102304043	102304169	1000	-	.	gene_id "MSTRG.189784"; transcript_id "MSTRG.189784.20"; exon_number "39";
chr8	StringTie	exon	102305085	102305295	1000	-	.	gene_id "MSTRG.189784"; transcript_id "MSTRG.189784.20"; exon_number "40";
chr8	StringTie	exon	102311299	102311496	1000	-	.	gene_id "MSTRG.189784"; transcript_id "MSTRG.189784.20"; exon_number "41";
chr8	StringTie	exon	102311735	102311889	1000	-	.	gene_id "MSTRG.189784"; transcript_id "MSTRG.189784.20"; exon_number "42";
chr8	StringTie	exon	102312134	102312245	1000	-	.	gene_id "MSTRG.189784"; transcript_id "MSTRG.189784.20"; exon_number "43";
chr8	StringTie	exon	102312342	102312485	1000	-	.	gene_id "MSTRG.189784"; transcript_id "MSTRG.189784.20"; exon_number "44";
chr8	StringTie	exon	102313804	102313916	1000	-	.	gene_id "MSTRG.189784"; transcript_id "MSTRG.189784.20"; exon_number "45";
chr8	StringTie	exon	102314744	102314853	1000	-	.	gene_id "MSTRG.189784"; transcript_id "MSTRG.189784.20"; exon_number "46";
chr8	StringTie	exon	102323311	102323495	1000	-	.	gene_id "MSTRG.189784"; transcript_id "MSTRG.189784.20"; exon_number "47";
chr8	StringTie	exon	102326546	102326663	1000	-	.	gene_id "MSTRG.189784"; transcript_id "MSTRG.189784.20"; exon_number "48";
chr8	StringTie	exon	102327742	102327896	1000	-	.	gene_id "MSTRG.189784"; transcript_id "MSTRG.189784.20"; exon_number "49";
chr8	StringTie	exon	102329090	102329200	1000	-	.	gene_id "MSTRG.189784"; transcript_id "MSTRG.189784.20"; exon_number "50";
chr8	StringTie	exon	102329283	102329399	1000	-	.	gene_id "MSTRG.189784"; transcript_id "MSTRG.189784.20"; exon_number "51";
chr8	StringTie	exon	102342473	102342684	1000	-	.	gene_id "MSTRG.189784"; transcript_id "MSTRG.189784.20"; exon_number "52";
chr8	StringTie	exon	102345396	102345545	1000	-	.	gene_id "MSTRG.189784"; transcript_id "MSTRG.189784.20"; exon_number "53";
chr8	StringTie	exon	102346236	102346395	1000	-	.	gene_id "MSTRG.189784"; transcript_id "MSTRG.189784.20"; exon_number "54";
chr8	StringTie	exon	102346903	102347092	1000	-	.	gene_id "MSTRG.189784"; transcript_id "MSTRG.189784.20"; exon_number "55";
chr8	StringTie	exon	102360071	102360190	1000	-	.	gene_id "MSTRG.189784"; transcript_id "MSTRG.189784.20"; exon_number "56";
chr8	StringTie	exon	102360589	102360665	1000	-	.	gene_id "MSTRG.189784"; transcript_id "MSTRG.189784.20"; exon_number "57";
chr8	StringTie	exon	102361125	102361206	1000	-	.	gene_id "MSTRG.189784"; transcript_id "MSTRG.189784.20"; exon_number "58";
chr8	StringTie	exon	102361582	102361706	1000	-	.	gene_id "MSTRG.189784"; transcript_id "MSTRG.189784.20"; exon_number "59";
chr8	StringTie	transcript	102251752	102412833	1000	-	.	gene_id "MSTRG.189784"; transcript_id "MSTRG.189784.21";
chr8	StringTie	exon	102251752	102254514	1000	-	.	gene_id "MSTRG.189784"; transcript_id "MSTRG.189784.21"; exon_number "1";
chr8	StringTie	exon	102257632	102257717	1000	-	.	gene_id "MSTRG.189784"; transcript_id "MSTRG.189784.21"; exon_number "2";
chr8	StringTie	exon	102258985	102259129	1000	-	.	gene_id "MSTRG.189784"; transcript_id "MSTRG.189784.21"; exon_number "3";
chr8	StringTie	exon	102261146	102261259	1000	-	.	gene_id "MSTRG.189784"; transcript_id "MSTRG.189784.21"; exon_number "4";
chr8	StringTie	exon	102261915	102262070	1000	-	.	gene_id "MSTRG.189784"; transcript_id "MSTRG.189784.21"; exon_number "5";
chr8	StringTie	exon	102264474	102264558	1000	-	.	gene_id "MSTRG.189784"; transcript_id "MSTRG.189784.21"; exon_number "6";
chr8	StringTie	exon	102265100	102265275	1000	-	.	gene_id "MSTRG.189784"; transcript_id "MSTRG.189784.21"; exon_number "7";
chr8	StringTie	exon	102266947	102267007	1000	-	.	gene_id "MSTRG.189784"; transcript_id "MSTRG.189784.21"; exon_number "8";
chr8	StringTie	exon	102268978	102269108	1000	-	.	gene_id "MSTRG.189784"; transcript_id "MSTRG.189784.21"; exon_number "9";
chr8	StringTie	exon	102270039	102270183	1000	-	.	gene_id "MSTRG.189784"; transcript_id "MSTRG.189784.21"; exon_number "10";
chr8	StringTie	exon	102271134	102271245	1000	-	.	gene_id "MSTRG.189784"; transcript_id "MSTRG.189784.21"; exon_number "11";
chr8	StringTie	exon	102272529	102272772	1000	-	.	gene_id "MSTRG.189784"; transcript_id "MSTRG.189784.21"; exon_number "12";
chr8	StringTie	exon	102275515	102275619	1000	-	.	gene_id "MSTRG.189784"; transcript_id "MSTRG.189784.21"; exon_number "13";
chr8	StringTie	exon	102275708	102275828	1000	-	.	gene_id "MSTRG.189784"; transcript_id "MSTRG.189784.21"; exon_number "14";
chr8	StringTie	exon	102276972	102277192	1000	-	.	gene_id "MSTRG.189784"; transcript_id "MSTRG.189784.21"; exon_number "15";
chr8	StringTie	exon	102278826	102278939	1000	-	.	gene_id "MSTRG.189784"; transcript_id "MSTRG.189784.21"; exon_number "16";
chr8	StringTie	exon	102279036	102279208	1000	-	.	gene_id "MSTRG.189784"; transcript_id "MSTRG.189784.21"; exon_number "17";
chr8	StringTie	exon	102280394	102280467	1000	-	.	gene_id "MSTRG.189784"; transcript_id "MSTRG.189784.21"; exon_number "18";
chr8	StringTie	exon	102281289	102281519	1000	-	.	gene_id "MSTRG.189784"; transcript_id "MSTRG.189784.21"; exon_number "19";
chr8	StringTie	exon	102285127	102285338	1000	-	.	gene_id "MSTRG.189784"; transcript_id "MSTRG.189784.21"; exon_number "20";
chr8	StringTie	exon	102285513	102285781	1000	-	.	gene_id "MSTRG.189784"; transcript_id "MSTRG.189784.21"; exon_number "21";
chr8	StringTie	exon	102286360	102286617	1000	-	.	gene_id "MSTRG.189784"; transcript_id "MSTRG.189784.21"; exon_number "22";
chr8	StringTie	exon	102287433	102287564	1000	-	.	gene_id "MSTRG.189784"; transcript_id "MSTRG.189784.21"; exon_number "23";
chr8	StringTie	exon	102288155	102288266	1000	-	.	gene_id "MSTRG.189784"; transcript_id "MSTRG.189784.21"; exon_number "24";
chr8	StringTie	exon	102289453	102289576	1000	-	.	gene_id "MSTRG.189784"; transcript_id "MSTRG.189784.21"; exon_number "25";
chr8	StringTie	exon	102293605	102293844	1000	-	.	gene_id "MSTRG.189784"; transcript_id "MSTRG.189784.21"; exon_number "26";
chr8	StringTie	exon	102293955	102294115	1000	-	.	gene_id "MSTRG.189784"; transcript_id "MSTRG.189784.21"; exon_number "27";
chr8	StringTie	exon	102294982	102295111	1000	-	.	gene_id "MSTRG.189784"; transcript_id "MSTRG.189784.21"; exon_number "28";
chr8	StringTie	exon	102295204	102295330	1000	-	.	gene_id "MSTRG.189784"; transcript_id "MSTRG.189784.21"; exon_number "29";
chr8	StringTie	exon	102295414	102295532	1000	-	.	gene_id "MSTRG.189784"; transcript_id "MSTRG.189784.21"; exon_number "30";
chr8	StringTie	exon	102295636	102295782	1000	-	.	gene_id "MSTRG.189784"; transcript_id "MSTRG.189784.21"; exon_number "31";
chr8	StringTie	exon	102296893	102296984	1000	-	.	gene_id "MSTRG.189784"; transcript_id "MSTRG.189784.21"; exon_number "32";
chr8	StringTie	exon	102297458	102297606	1000	-	.	gene_id "MSTRG.189784"; transcript_id "MSTRG.189784.21"; exon_number "33";
chr8	StringTie	exon	102298392	102298489	1000	-	.	gene_id "MSTRG.189784"; transcript_id "MSTRG.189784.21"; exon_number "34";
chr8	StringTie	exon	102298848	102298971	1000	-	.	gene_id "MSTRG.189784"; transcript_id "MSTRG.189784.21"; exon_number "35";
chr8	StringTie	exon	102299452	102299547	1000	-	.	gene_id "MSTRG.189784"; transcript_id "MSTRG.189784.21"; exon_number "36";
chr8	StringTie	exon	102300000	102300151	1000	-	.	gene_id "MSTRG.189784"; transcript_id "MSTRG.189784.21"; exon_number "37";
chr8	StringTie	exon	102302271	102302481	1000	-	.	gene_id "MSTRG.189784"; transcript_id "MSTRG.189784.21"; exon_number "38";
chr8	StringTie	exon	102304043	102304169	1000	-	.	gene_id "MSTRG.189784"; transcript_id "MSTRG.189784.21"; exon_number "39";
chr8	StringTie	exon	102305085	102305295	1000	-	.	gene_id "MSTRG.189784"; transcript_id "MSTRG.189784.21"; exon_number "40";
chr8	StringTie	exon	102311299	102311496	1000	-	.	gene_id "MSTRG.189784"; transcript_id "MSTRG.189784.21"; exon_number "41";
chr8	StringTie	exon	102311735	102311889	1000	-	.	gene_id "MSTRG.189784"; transcript_id "MSTRG.189784.21"; exon_number "42";
chr8	StringTie	exon	102312134	102312245	1000	-	.	gene_id "MSTRG.189784"; transcript_id "MSTRG.189784.21"; exon_number "43";
chr8	StringTie	exon	102312342	102312485	1000	-	.	gene_id "MSTRG.189784"; transcript_id "MSTRG.189784.21"; exon_number "44";
chr8	StringTie	exon	102313804	102313916	1000	-	.	gene_id "MSTRG.189784"; transcript_id "MSTRG.189784.21"; exon_number "45";
chr8	StringTie	exon	102314744	102314853	1000	-	.	gene_id "MSTRG.189784"; transcript_id "MSTRG.189784.21"; exon_number "46";
chr8	StringTie	exon	102323311	102323495	1000	-	.	gene_id "MSTRG.189784"; transcript_id "MSTRG.189784.21"; exon_number "47";
chr8	StringTie	exon	102326546	102326663	1000	-	.	gene_id "MSTRG.189784"; transcript_id "MSTRG.189784.21"; exon_number "48";
chr8	StringTie	exon	102327742	102327896	1000	-	.	gene_id "MSTRG.189784"; transcript_id "MSTRG.189784.21"; exon_number "49";
chr8	StringTie	exon	102329090	102329200	1000	-	.	gene_id "MSTRG.189784"; transcript_id "MSTRG.189784.21"; exon_number "50";
chr8	StringTie	exon	102329283	102329399	1000	-	.	gene_id "MSTRG.189784"; transcript_id "MSTRG.189784.21"; exon_number "51";
chr8	StringTie	exon	102342473	102342684	1000	-	.	gene_id "MSTRG.189784"; transcript_id "MSTRG.189784.21"; exon_number "52";
chr8	StringTie	exon	102345396	102345545	1000	-	.	gene_id "MSTRG.189784"; transcript_id "MSTRG.189784.21"; exon_number "53";
chr8	StringTie	exon	102346236	102346395	1000	-	.	gene_id "MSTRG.189784"; transcript_id "MSTRG.189784.21"; exon_number "54";
chr8	StringTie	exon	102346903	102347092	1000	-	.	gene_id "MSTRG.189784"; transcript_id "MSTRG.189784.21"; exon_number "55";
chr8	StringTie	exon	102360071	102360190	1000	-	.	gene_id "MSTRG.189784"; transcript_id "MSTRG.189784.21"; exon_number "56";
chr8	StringTie	exon	102360589	102360665	1000	-	.	gene_id "MSTRG.189784"; transcript_id "MSTRG.189784.21"; exon_number "57";
chr8	StringTie	exon	102361125	102361206	1000	-	.	gene_id "MSTRG.189784"; transcript_id "MSTRG.189784.21"; exon_number "58";
chr8	StringTie	exon	102361582	102361626	1000	-	.	gene_id "MSTRG.189784"; transcript_id "MSTRG.189784.21"; exon_number "59";
chr8	StringTie	exon	102412173	102412833	1000	-	.	gene_id "MSTRG.189784"; transcript_id "MSTRG.189784.21"; exon_number "60";
chr8	StringTie	transcript	102251752	102412899	1000	-	.	gene_id "MSTRG.189784"; transcript_id "MSTRG.189784.22";
chr8	StringTie	exon	102251752	102254514	1000	-	.	gene_id "MSTRG.189784"; transcript_id "MSTRG.189784.22"; exon_number "1";
chr8	StringTie	exon	102257632	102257717	1000	-	.	gene_id "MSTRG.189784"; transcript_id "MSTRG.189784.22"; exon_number "2";
chr8	StringTie	exon	102258985	102259129	1000	-	.	gene_id "MSTRG.189784"; transcript_id "MSTRG.189784.22"; exon_number "3";
chr8	StringTie	exon	102261146	102261259	1000	-	.	gene_id "MSTRG.189784"; transcript_id "MSTRG.189784.22"; exon_number "4";
chr8	StringTie	exon	102261915	102262070	1000	-	.	gene_id "MSTRG.189784"; transcript_id "MSTRG.189784.22"; exon_number "5";
chr8	StringTie	exon	102264474	102264558	1000	-	.	gene_id "MSTRG.189784"; transcript_id "MSTRG.189784.22"; exon_number "6";
chr8	StringTie	exon	102265100	102265278	1000	-	.	gene_id "MSTRG.189784"; transcript_id "MSTRG.189784.22"; exon_number "7";
chr8	StringTie	exon	102266947	102267007	1000	-	.	gene_id "MSTRG.189784"; transcript_id "MSTRG.189784.22"; exon_number "8";
chr8	StringTie	exon	102268978	102269108	1000	-	.	gene_id "MSTRG.189784"; transcript_id "MSTRG.189784.22"; exon_number "9";
chr8	StringTie	exon	102270039	102270183	1000	-	.	gene_id "MSTRG.189784"; transcript_id "MSTRG.189784.22"; exon_number "10";
chr8	StringTie	exon	102271134	102271245	1000	-	.	gene_id "MSTRG.189784"; transcript_id "MSTRG.189784.22"; exon_number "11";
chr8	StringTie	exon	102272529	102272772	1000	-	.	gene_id "MSTRG.189784"; transcript_id "MSTRG.189784.22"; exon_number "12";
chr8	StringTie	exon	102275521	102275619	1000	-	.	gene_id "MSTRG.189784"; transcript_id "MSTRG.189784.22"; exon_number "13";
chr8	StringTie	exon	102275708	102275828	1000	-	.	gene_id "MSTRG.189784"; transcript_id "MSTRG.189784.22"; exon_number "14";
chr8	StringTie	exon	102276972	102277192	1000	-	.	gene_id "MSTRG.189784"; transcript_id "MSTRG.189784.22"; exon_number "15";
chr8	StringTie	exon	102278826	102278939	1000	-	.	gene_id "MSTRG.189784"; transcript_id "MSTRG.189784.22"; exon_number "16";
chr8	StringTie	exon	102279036	102279208	1000	-	.	gene_id "MSTRG.189784"; transcript_id "MSTRG.189784.22"; exon_number "17";
chr8	StringTie	exon	102280394	102280467	1000	-	.	gene_id "MSTRG.189784"; transcript_id "MSTRG.189784.22"; exon_number "18";
chr8	StringTie	exon	102281289	102281519	1000	-	.	gene_id "MSTRG.189784"; transcript_id "MSTRG.189784.22"; exon_number "19";
chr8	StringTie	exon	102285127	102285338	1000	-	.	gene_id "MSTRG.189784"; transcript_id "MSTRG.189784.22"; exon_number "20";
chr8	StringTie	exon	102285513	102285781	1000	-	.	gene_id "MSTRG.189784"; transcript_id "MSTRG.189784.22"; exon_number "21";
chr8	StringTie	exon	102286360	102286617	1000	-	.	gene_id "MSTRG.189784"; transcript_id "MSTRG.189784.22"; exon_number "22";
chr8	StringTie	exon	102287433	102287564	1000	-	.	gene_id "MSTRG.189784"; transcript_id "MSTRG.189784.22"; exon_number "23";
chr8	StringTie	exon	102288155	102288266	1000	-	.	gene_id "MSTRG.189784"; transcript_id "MSTRG.189784.22"; exon_number "24";
chr8	StringTie	exon	102289453	102289576	1000	-	.	gene_id "MSTRG.189784"; transcript_id "MSTRG.189784.22"; exon_number "25";
chr8	StringTie	exon	102293605	102293844	1000	-	.	gene_id "MSTRG.189784"; transcript_id "MSTRG.189784.22"; exon_number "26";
chr8	StringTie	exon	102293955	102294115	1000	-	.	gene_id "MSTRG.189784"; transcript_id "MSTRG.189784.22"; exon_number "27";
chr8	StringTie	exon	102294982	102295111	1000	-	.	gene_id "MSTRG.189784"; transcript_id "MSTRG.189784.22"; exon_number "28";
chr8	StringTie	exon	102295204	102295330	1000	-	.	gene_id "MSTRG.189784"; transcript_id "MSTRG.189784.22"; exon_number "29";
chr8	StringTie	exon	102295414	102295532	1000	-	.	gene_id "MSTRG.189784"; transcript_id "MSTRG.189784.22"; exon_number "30";
chr8	StringTie	exon	102295636	102295782	1000	-	.	gene_id "MSTRG.189784"; transcript_id "MSTRG.189784.22"; exon_number "31";
chr8	StringTie	exon	102296893	102296984	1000	-	.	gene_id "MSTRG.189784"; transcript_id "MSTRG.189784.22"; exon_number "32";
chr8	StringTie	exon	102297458	102297606	1000	-	.	gene_id "MSTRG.189784"; transcript_id "MSTRG.189784.22"; exon_number "33";
chr8	StringTie	exon	102298392	102298489	1000	-	.	gene_id "MSTRG.189784"; transcript_id "MSTRG.189784.22"; exon_number "34";
chr8	StringTie	exon	102298848	102298971	1000	-	.	gene_id "MSTRG.189784"; transcript_id "MSTRG.189784.22"; exon_number "35";
chr8	StringTie	exon	102299452	102299547	1000	-	.	gene_id "MSTRG.189784"; transcript_id "MSTRG.189784.22"; exon_number "36";
chr8	StringTie	exon	102300000	102300151	1000	-	.	gene_id "MSTRG.189784"; transcript_id "MSTRG.189784.22"; exon_number "37";
chr8	StringTie	exon	102304043	102304169	1000	-	.	gene_id "MSTRG.189784"; transcript_id "MSTRG.189784.22"; exon_number "38";
chr8	StringTie	exon	102305085	102305295	1000	-	.	gene_id "MSTRG.189784"; transcript_id "MSTRG.189784.22"; exon_number "39";
chr8	StringTie	exon	102311299	102311496	1000	-	.	gene_id "MSTRG.189784"; transcript_id "MSTRG.189784.22"; exon_number "40";
chr8	StringTie	exon	102311735	102311889	1000	-	.	gene_id "MSTRG.189784"; transcript_id "MSTRG.189784.22"; exon_number "41";
chr8	StringTie	exon	102312134	102312245	1000	-	.	gene_id "MSTRG.189784"; transcript_id "MSTRG.189784.22"; exon_number "42";
chr8	StringTie	exon	102312342	102312485	1000	-	.	gene_id "MSTRG.189784"; transcript_id "MSTRG.189784.22"; exon_number "43";
chr8	StringTie	exon	102313804	102313916	1000	-	.	gene_id "MSTRG.189784"; transcript_id "MSTRG.189784.22"; exon_number "44";
chr8	StringTie	exon	102314744	102314853	1000	-	.	gene_id "MSTRG.189784"; transcript_id "MSTRG.189784.22"; exon_number "45";
chr8	StringTie	exon	102323311	102323495	1000	-	.	gene_id "MSTRG.189784"; transcript_id "MSTRG.189784.22"; exon_number "46";
chr8	StringTie	exon	102326546	102326663	1000	-	.	gene_id "MSTRG.189784"; transcript_id "MSTRG.189784.22"; exon_number "47";
chr8	StringTie	exon	102327742	102327896	1000	-	.	gene_id "MSTRG.189784"; transcript_id "MSTRG.189784.22"; exon_number "48";
chr8	StringTie	exon	102329090	102329200	1000	-	.	gene_id "MSTRG.189784"; transcript_id "MSTRG.189784.22"; exon_number "49";
chr8	StringTie	exon	102329283	102329399	1000	-	.	gene_id "MSTRG.189784"; transcript_id "MSTRG.189784.22"; exon_number "50";
chr8	StringTie	exon	102342473	102342666	1000	-	.	gene_id "MSTRG.189784"; transcript_id "MSTRG.189784.22"; exon_number "51";
chr8	StringTie	exon	102345396	102345545	1000	-	.	gene_id "MSTRG.189784"; transcript_id "MSTRG.189784.22"; exon_number "52";
chr8	StringTie	exon	102346236	102346395	1000	-	.	gene_id "MSTRG.189784"; transcript_id "MSTRG.189784.22"; exon_number "53";
chr8	StringTie	exon	102346903	102347092	1000	-	.	gene_id "MSTRG.189784"; transcript_id "MSTRG.189784.22"; exon_number "54";
chr8	StringTie	exon	102360071	102360190	1000	-	.	gene_id "MSTRG.189784"; transcript_id "MSTRG.189784.22"; exon_number "55";
chr8	StringTie	exon	102360589	102360665	1000	-	.	gene_id "MSTRG.189784"; transcript_id "MSTRG.189784.22"; exon_number "56";
chr8	StringTie	exon	102361125	102361206	1000	-	.	gene_id "MSTRG.189784"; transcript_id "MSTRG.189784.22"; exon_number "57";
chr8	StringTie	exon	102361582	102361626	1000	-	.	gene_id "MSTRG.189784"; transcript_id "MSTRG.189784.22"; exon_number "58";
chr8	StringTie	exon	102391054	102391161	1000	-	.	gene_id "MSTRG.189784"; transcript_id "MSTRG.189784.22"; exon_number "59";
chr8	StringTie	exon	102412173	102412899	1000	-	.	gene_id "MSTRG.189784"; transcript_id "MSTRG.189784.22"; exon_number "60";
chr8	StringTie	transcript	102252654	102412689	1000	-	.	gene_id "MSTRG.189784"; transcript_id "MSTRG.189784.23";
chr8	StringTie	exon	102252654	102252785	1000	-	.	gene_id "MSTRG.189784"; transcript_id "MSTRG.189784.23"; exon_number "1";
chr8	StringTie	exon	102252833	102254514	1000	-	.	gene_id "MSTRG.189784"; transcript_id "MSTRG.189784.23"; exon_number "2";
chr8	StringTie	exon	102257632	102257717	1000	-	.	gene_id "MSTRG.189784"; transcript_id "MSTRG.189784.23"; exon_number "3";
chr8	StringTie	exon	102258985	102259129	1000	-	.	gene_id "MSTRG.189784"; transcript_id "MSTRG.189784.23"; exon_number "4";
chr8	StringTie	exon	102261146	102261259	1000	-	.	gene_id "MSTRG.189784"; transcript_id "MSTRG.189784.23"; exon_number "5";
chr8	StringTie	exon	102261915	102262070	1000	-	.	gene_id "MSTRG.189784"; transcript_id "MSTRG.189784.23"; exon_number "6";
chr8	StringTie	exon	102264474	102264558	1000	-	.	gene_id "MSTRG.189784"; transcript_id "MSTRG.189784.23"; exon_number "7";
chr8	StringTie	exon	102265100	102265275	1000	-	.	gene_id "MSTRG.189784"; transcript_id "MSTRG.189784.23"; exon_number "8";
chr8	StringTie	exon	102266947	102267007	1000	-	.	gene_id "MSTRG.189784"; transcript_id "MSTRG.189784.23"; exon_number "9";
chr8	StringTie	exon	102268978	102269108	1000	-	.	gene_id "MSTRG.189784"; transcript_id "MSTRG.189784.23"; exon_number "10";
chr8	StringTie	exon	102270039	102270183	1000	-	.	gene_id "MSTRG.189784"; transcript_id "MSTRG.189784.23"; exon_number "11";
chr8	StringTie	exon	102271134	102271245	1000	-	.	gene_id "MSTRG.189784"; transcript_id "MSTRG.189784.23"; exon_number "12";
chr8	StringTie	exon	102272529	102272772	1000	-	.	gene_id "MSTRG.189784"; transcript_id "MSTRG.189784.23"; exon_number "13";
chr8	StringTie	exon	102275521	102275619	1000	-	.	gene_id "MSTRG.189784"; transcript_id "MSTRG.189784.23"; exon_number "14";
chr8	StringTie	exon	102275708	102275828	1000	-	.	gene_id "MSTRG.189784"; transcript_id "MSTRG.189784.23"; exon_number "15";
chr8	StringTie	exon	102276972	102277192	1000	-	.	gene_id "MSTRG.189784"; transcript_id "MSTRG.189784.23"; exon_number "16";
chr8	StringTie	exon	102278826	102278939	1000	-	.	gene_id "MSTRG.189784"; transcript_id "MSTRG.189784.23"; exon_number "17";
chr8	StringTie	exon	102279036	102279208	1000	-	.	gene_id "MSTRG.189784"; transcript_id "MSTRG.189784.23"; exon_number "18";
chr8	StringTie	exon	102280394	102280467	1000	-	.	gene_id "MSTRG.189784"; transcript_id "MSTRG.189784.23"; exon_number "19";
chr8	StringTie	exon	102281289	102281519	1000	-	.	gene_id "MSTRG.189784"; transcript_id "MSTRG.189784.23"; exon_number "20";
chr8	StringTie	exon	102285127	102285338	1000	-	.	gene_id "MSTRG.189784"; transcript_id "MSTRG.189784.23"; exon_number "21";
chr8	StringTie	exon	102285513	102285781	1000	-	.	gene_id "MSTRG.189784"; transcript_id "MSTRG.189784.23"; exon_number "22";
chr8	StringTie	exon	102286360	102286617	1000	-	.	gene_id "MSTRG.189784"; transcript_id "MSTRG.189784.23"; exon_number "23";
chr8	StringTie	exon	102287433	102287564	1000	-	.	gene_id "MSTRG.189784"; transcript_id "MSTRG.189784.23"; exon_number "24";
chr8	StringTie	exon	102288155	102288266	1000	-	.	gene_id "MSTRG.189784"; transcript_id "MSTRG.189784.23"; exon_number "25";
chr8	StringTie	exon	102289453	102289576	1000	-	.	gene_id "MSTRG.189784"; transcript_id "MSTRG.189784.23"; exon_number "26";
chr8	StringTie	exon	102293605	102293844	1000	-	.	gene_id "MSTRG.189784"; transcript_id "MSTRG.189784.23"; exon_number "27";
chr8	StringTie	exon	102293955	102294115	1000	-	.	gene_id "MSTRG.189784"; transcript_id "MSTRG.189784.23"; exon_number "28";
chr8	StringTie	exon	102294982	102295111	1000	-	.	gene_id "MSTRG.189784"; transcript_id "MSTRG.189784.23"; exon_number "29";
chr8	StringTie	exon	102295204	102295330	1000	-	.	gene_id "MSTRG.189784"; transcript_id "MSTRG.189784.23"; exon_number "30";
chr8	StringTie	exon	102295414	102295532	1000	-	.	gene_id "MSTRG.189784"; transcript_id "MSTRG.189784.23"; exon_number "31";
chr8	StringTie	exon	102295636	102295782	1000	-	.	gene_id "MSTRG.189784"; transcript_id "MSTRG.189784.23"; exon_number "32";
chr8	StringTie	exon	102296893	102296984	1000	-	.	gene_id "MSTRG.189784"; transcript_id "MSTRG.189784.23"; exon_number "33";
chr8	StringTie	exon	102297458	102297606	1000	-	.	gene_id "MSTRG.189784"; transcript_id "MSTRG.189784.23"; exon_number "34";
chr8	StringTie	exon	102298392	102298489	1000	-	.	gene_id "MSTRG.189784"; transcript_id "MSTRG.189784.23"; exon_number "35";
chr8	StringTie	exon	102298848	102298971	1000	-	.	gene_id "MSTRG.189784"; transcript_id "MSTRG.189784.23"; exon_number "36";
chr8	StringTie	exon	102299452	102299547	1000	-	.	gene_id "MSTRG.189784"; transcript_id "MSTRG.189784.23"; exon_number "37";
chr8	StringTie	exon	102300000	102300151	1000	-	.	gene_id "MSTRG.189784"; transcript_id "MSTRG.189784.23"; exon_number "38";
chr8	StringTie	exon	102304043	102304169	1000	-	.	gene_id "MSTRG.189784"; transcript_id "MSTRG.189784.23"; exon_number "39";
chr8	StringTie	exon	102305085	102305295	1000	-	.	gene_id "MSTRG.189784"; transcript_id "MSTRG.189784.23"; exon_number "40";
chr8	StringTie	exon	102311299	102311496	1000	-	.	gene_id "MSTRG.189784"; transcript_id "MSTRG.189784.23"; exon_number "41";
chr8	StringTie	exon	102311735	102311889	1000	-	.	gene_id "MSTRG.189784"; transcript_id "MSTRG.189784.23"; exon_number "42";
chr8	StringTie	exon	102312134	102312245	1000	-	.	gene_id "MSTRG.189784"; transcript_id "MSTRG.189784.23"; exon_number "43";
chr8	StringTie	exon	102312342	102312485	1000	-	.	gene_id "MSTRG.189784"; transcript_id "MSTRG.189784.23"; exon_number "44";
chr8	StringTie	exon	102313804	102313916	1000	-	.	gene_id "MSTRG.189784"; transcript_id "MSTRG.189784.23"; exon_number "45";
chr8	StringTie	exon	102314744	102314853	1000	-	.	gene_id "MSTRG.189784"; transcript_id "MSTRG.189784.23"; exon_number "46";
chr8	StringTie	exon	102323311	102323495	1000	-	.	gene_id "MSTRG.189784"; transcript_id "MSTRG.189784.23"; exon_number "47";
chr8	StringTie	exon	102326546	102326663	1000	-	.	gene_id "MSTRG.189784"; transcript_id "MSTRG.189784.23"; exon_number "48";
chr8	StringTie	exon	102327742	102327896	1000	-	.	gene_id "MSTRG.189784"; transcript_id "MSTRG.189784.23"; exon_number "49";
chr8	StringTie	exon	102329090	102329200	1000	-	.	gene_id "MSTRG.189784"; transcript_id "MSTRG.189784.23"; exon_number "50";
chr8	StringTie	exon	102329283	102329399	1000	-	.	gene_id "MSTRG.189784"; transcript_id "MSTRG.189784.23"; exon_number "51";
chr8	StringTie	exon	102342473	102342684	1000	-	.	gene_id "MSTRG.189784"; transcript_id "MSTRG.189784.23"; exon_number "52";
chr8	StringTie	exon	102345396	102345545	1000	-	.	gene_id "MSTRG.189784"; transcript_id "MSTRG.189784.23"; exon_number "53";
chr8	StringTie	exon	102346236	102346395	1000	-	.	gene_id "MSTRG.189784"; transcript_id "MSTRG.189784.23"; exon_number "54";
chr8	StringTie	exon	102346903	102347092	1000	-	.	gene_id "MSTRG.189784"; transcript_id "MSTRG.189784.23"; exon_number "55";
chr8	StringTie	exon	102360071	102360190	1000	-	.	gene_id "MSTRG.189784"; transcript_id "MSTRG.189784.23"; exon_number "56";
chr8	StringTie	exon	102360589	102360665	1000	-	.	gene_id "MSTRG.189784"; transcript_id "MSTRG.189784.23"; exon_number "57";
chr8	StringTie	exon	102361125	102361206	1000	-	.	gene_id "MSTRG.189784"; transcript_id "MSTRG.189784.23"; exon_number "58";
chr8	StringTie	exon	102361582	102361626	1000	-	.	gene_id "MSTRG.189784"; transcript_id "MSTRG.189784.23"; exon_number "59";
chr8	StringTie	exon	102412173	102412689	1000	-	.	gene_id "MSTRG.189784"; transcript_id "MSTRG.189784.23"; exon_number "60";
chr8	StringTie	transcript	102252942	102412688	1000	-	.	gene_id "MSTRG.189784"; transcript_id "MSTRG.189784.24";
chr8	StringTie	exon	102252942	102254514	1000	-	.	gene_id "MSTRG.189784"; transcript_id "MSTRG.189784.24"; exon_number "1";
chr8	StringTie	exon	102257632	102257717	1000	-	.	gene_id "MSTRG.189784"; transcript_id "MSTRG.189784.24"; exon_number "2";
chr8	StringTie	exon	102258985	102259129	1000	-	.	gene_id "MSTRG.189784"; transcript_id "MSTRG.189784.24"; exon_number "3";
chr8	StringTie	exon	102261146	102261259	1000	-	.	gene_id "MSTRG.189784"; transcript_id "MSTRG.189784.24"; exon_number "4";
chr8	StringTie	exon	102261915	102262070	1000	-	.	gene_id "MSTRG.189784"; transcript_id "MSTRG.189784.24"; exon_number "5";
chr8	StringTie	exon	102264474	102264558	1000	-	.	gene_id "MSTRG.189784"; transcript_id "MSTRG.189784.24"; exon_number "6";
chr8	StringTie	exon	102265100	102265278	1000	-	.	gene_id "MSTRG.189784"; transcript_id "MSTRG.189784.24"; exon_number "7";
chr8	StringTie	exon	102266947	102267007	1000	-	.	gene_id "MSTRG.189784"; transcript_id "MSTRG.189784.24"; exon_number "8";
chr8	StringTie	exon	102268978	102269108	1000	-	.	gene_id "MSTRG.189784"; transcript_id "MSTRG.189784.24"; exon_number "9";
chr8	StringTie	exon	102270039	102270183	1000	-	.	gene_id "MSTRG.189784"; transcript_id "MSTRG.189784.24"; exon_number "10";
chr8	StringTie	exon	102271134	102271245	1000	-	.	gene_id "MSTRG.189784"; transcript_id "MSTRG.189784.24"; exon_number "11";
chr8	StringTie	exon	102272529	102272772	1000	-	.	gene_id "MSTRG.189784"; transcript_id "MSTRG.189784.24"; exon_number "12";
chr8	StringTie	exon	102275515	102275619	1000	-	.	gene_id "MSTRG.189784"; transcript_id "MSTRG.189784.24"; exon_number "13";
chr8	StringTie	exon	102275708	102275828	1000	-	.	gene_id "MSTRG.189784"; transcript_id "MSTRG.189784.24"; exon_number "14";
chr8	StringTie	exon	102276972	102277192	1000	-	.	gene_id "MSTRG.189784"; transcript_id "MSTRG.189784.24"; exon_number "15";
chr8	StringTie	exon	102278826	102278939	1000	-	.	gene_id "MSTRG.189784"; transcript_id "MSTRG.189784.24"; exon_number "16";
chr8	StringTie	exon	102279036	102279208	1000	-	.	gene_id "MSTRG.189784"; transcript_id "MSTRG.189784.24"; exon_number "17";
chr8	StringTie	exon	102280394	102280467	1000	-	.	gene_id "MSTRG.189784"; transcript_id "MSTRG.189784.24"; exon_number "18";
chr8	StringTie	exon	102281289	102281519	1000	-	.	gene_id "MSTRG.189784"; transcript_id "MSTRG.189784.24"; exon_number "19";
chr8	StringTie	exon	102285127	102285338	1000	-	.	gene_id "MSTRG.189784"; transcript_id "MSTRG.189784.24"; exon_number "20";
chr8	StringTie	exon	102285513	102285781	1000	-	.	gene_id "MSTRG.189784"; transcript_id "MSTRG.189784.24"; exon_number "21";
chr8	StringTie	exon	102286360	102286617	1000	-	.	gene_id "MSTRG.189784"; transcript_id "MSTRG.189784.24"; exon_number "22";
chr8	StringTie	exon	102287433	102287564	1000	-	.	gene_id "MSTRG.189784"; transcript_id "MSTRG.189784.24"; exon_number "23";
chr8	StringTie	exon	102288155	102288266	1000	-	.	gene_id "MSTRG.189784"; transcript_id "MSTRG.189784.24"; exon_number "24";
chr8	StringTie	exon	102289453	102289576	1000	-	.	gene_id "MSTRG.189784"; transcript_id "MSTRG.189784.24"; exon_number "25";
chr8	StringTie	exon	102293605	102293844	1000	-	.	gene_id "MSTRG.189784"; transcript_id "MSTRG.189784.24"; exon_number "26";
chr8	StringTie	exon	102293955	102294115	1000	-	.	gene_id "MSTRG.189784"; transcript_id "MSTRG.189784.24"; exon_number "27";
chr8	StringTie	exon	102294982	102295111	1000	-	.	gene_id "MSTRG.189784"; transcript_id "MSTRG.189784.24"; exon_number "28";
chr8	StringTie	exon	102295204	102295330	1000	-	.	gene_id "MSTRG.189784"; transcript_id "MSTRG.189784.24"; exon_number "29";
chr8	StringTie	exon	102295414	102295532	1000	-	.	gene_id "MSTRG.189784"; transcript_id "MSTRG.189784.24"; exon_number "30";
chr8	StringTie	exon	102295636	102295782	1000	-	.	gene_id "MSTRG.189784"; transcript_id "MSTRG.189784.24"; exon_number "31";
chr8	StringTie	exon	102296893	102296984	1000	-	.	gene_id "MSTRG.189784"; transcript_id "MSTRG.189784.24"; exon_number "32";
chr8	StringTie	exon	102297458	102297606	1000	-	.	gene_id "MSTRG.189784"; transcript_id "MSTRG.189784.24"; exon_number "33";
chr8	StringTie	exon	102298392	102298489	1000	-	.	gene_id "MSTRG.189784"; transcript_id "MSTRG.189784.24"; exon_number "34";
chr8	StringTie	exon	102298848	102298971	1000	-	.	gene_id "MSTRG.189784"; transcript_id "MSTRG.189784.24"; exon_number "35";
chr8	StringTie	exon	102299452	102299547	1000	-	.	gene_id "MSTRG.189784"; transcript_id "MSTRG.189784.24"; exon_number "36";
chr8	StringTie	exon	102300000	102300151	1000	-	.	gene_id "MSTRG.189784"; transcript_id "MSTRG.189784.24"; exon_number "37";
chr8	StringTie	exon	102302271	102302481	1000	-	.	gene_id "MSTRG.189784"; transcript_id "MSTRG.189784.24"; exon_number "38";
chr8	StringTie	exon	102304043	102304169	1000	-	.	gene_id "MSTRG.189784"; transcript_id "MSTRG.189784.24"; exon_number "39";
chr8	StringTie	exon	102305085	102305295	1000	-	.	gene_id "MSTRG.189784"; transcript_id "MSTRG.189784.24"; exon_number "40";
chr8	StringTie	exon	102311299	102311496	1000	-	.	gene_id "MSTRG.189784"; transcript_id "MSTRG.189784.24"; exon_number "41";
chr8	StringTie	exon	102311735	102311889	1000	-	.	gene_id "MSTRG.189784"; transcript_id "MSTRG.189784.24"; exon_number "42";
chr8	StringTie	exon	102312134	102312245	1000	-	.	gene_id "MSTRG.189784"; transcript_id "MSTRG.189784.24"; exon_number "43";
chr8	StringTie	exon	102312342	102312485	1000	-	.	gene_id "MSTRG.189784"; transcript_id "MSTRG.189784.24"; exon_number "44";
chr8	StringTie	exon	102313804	102313916	1000	-	.	gene_id "MSTRG.189784"; transcript_id "MSTRG.189784.24"; exon_number "45";
chr8	StringTie	exon	102314744	102314853	1000	-	.	gene_id "MSTRG.189784"; transcript_id "MSTRG.189784.24"; exon_number "46";
chr8	StringTie	exon	102323311	102323495	1000	-	.	gene_id "MSTRG.189784"; transcript_id "MSTRG.189784.24"; exon_number "47";
chr8	StringTie	exon	102326546	102326663	1000	-	.	gene_id "MSTRG.189784"; transcript_id "MSTRG.189784.24"; exon_number "48";
chr8	StringTie	exon	102327742	102327896	1000	-	.	gene_id "MSTRG.189784"; transcript_id "MSTRG.189784.24"; exon_number "49";
chr8	StringTie	exon	102329090	102329200	1000	-	.	gene_id "MSTRG.189784"; transcript_id "MSTRG.189784.24"; exon_number "50";
chr8	StringTie	exon	102329283	102329399	1000	-	.	gene_id "MSTRG.189784"; transcript_id "MSTRG.189784.24"; exon_number "51";
chr8	StringTie	exon	102342473	102342684	1000	-	.	gene_id "MSTRG.189784"; transcript_id "MSTRG.189784.24"; exon_number "52";
chr8	StringTie	exon	102345396	102345545	1000	-	.	gene_id "MSTRG.189784"; transcript_id "MSTRG.189784.24"; exon_number "53";
chr8	StringTie	exon	102346236	102346395	1000	-	.	gene_id "MSTRG.189784"; transcript_id "MSTRG.189784.24"; exon_number "54";
chr8	StringTie	exon	102346903	102347092	1000	-	.	gene_id "MSTRG.189784"; transcript_id "MSTRG.189784.24"; exon_number "55";
chr8	StringTie	exon	102360071	102360190	1000	-	.	gene_id "MSTRG.189784"; transcript_id "MSTRG.189784.24"; exon_number "56";
chr8	StringTie	exon	102360589	102360665	1000	-	.	gene_id "MSTRG.189784"; transcript_id "MSTRG.189784.24"; exon_number "57";
chr8	StringTie	exon	102361125	102361206	1000	-	.	gene_id "MSTRG.189784"; transcript_id "MSTRG.189784.24"; exon_number "58";
chr8	StringTie	exon	102361582	102361626	1000	-	.	gene_id "MSTRG.189784"; transcript_id "MSTRG.189784.24"; exon_number "59";
chr8	StringTie	exon	102412173	102412688	1000	-	.	gene_id "MSTRG.189784"; transcript_id "MSTRG.189784.24"; exon_number "60";
chr8	StringTie	transcript	102252947	102412327	1000	-	.	gene_id "MSTRG.189784"; transcript_id "MSTRG.189784.25";
chr8	StringTie	exon	102252947	102254514	1000	-	.	gene_id "MSTRG.189784"; transcript_id "MSTRG.189784.25"; exon_number "1";
chr8	StringTie	exon	102257632	102257717	1000	-	.	gene_id "MSTRG.189784"; transcript_id "MSTRG.189784.25"; exon_number "2";
chr8	StringTie	exon	102258985	102259129	1000	-	.	gene_id "MSTRG.189784"; transcript_id "MSTRG.189784.25"; exon_number "3";
chr8	StringTie	exon	102261146	102261259	1000	-	.	gene_id "MSTRG.189784"; transcript_id "MSTRG.189784.25"; exon_number "4";
chr8	StringTie	exon	102261915	102262070	1000	-	.	gene_id "MSTRG.189784"; transcript_id "MSTRG.189784.25"; exon_number "5";
chr8	StringTie	exon	102264474	102264558	1000	-	.	gene_id "MSTRG.189784"; transcript_id "MSTRG.189784.25"; exon_number "6";
chr8	StringTie	exon	102265100	102265275	1000	-	.	gene_id "MSTRG.189784"; transcript_id "MSTRG.189784.25"; exon_number "7";
chr8	StringTie	exon	102266947	102267007	1000	-	.	gene_id "MSTRG.189784"; transcript_id "MSTRG.189784.25"; exon_number "8";
chr8	StringTie	exon	102268978	102269108	1000	-	.	gene_id "MSTRG.189784"; transcript_id "MSTRG.189784.25"; exon_number "9";
chr8	StringTie	exon	102270039	102270183	1000	-	.	gene_id "MSTRG.189784"; transcript_id "MSTRG.189784.25"; exon_number "10";
chr8	StringTie	exon	102271134	102271245	1000	-	.	gene_id "MSTRG.189784"; transcript_id "MSTRG.189784.25"; exon_number "11";
chr8	StringTie	exon	102272529	102272772	1000	-	.	gene_id "MSTRG.189784"; transcript_id "MSTRG.189784.25"; exon_number "12";
chr8	StringTie	exon	102275521	102275619	1000	-	.	gene_id "MSTRG.189784"; transcript_id "MSTRG.189784.25"; exon_number "13";
chr8	StringTie	exon	102275708	102275828	1000	-	.	gene_id "MSTRG.189784"; transcript_id "MSTRG.189784.25"; exon_number "14";
chr8	StringTie	exon	102276972	102277192	1000	-	.	gene_id "MSTRG.189784"; transcript_id "MSTRG.189784.25"; exon_number "15";
chr8	StringTie	exon	102278826	102278939	1000	-	.	gene_id "MSTRG.189784"; transcript_id "MSTRG.189784.25"; exon_number "16";
chr8	StringTie	exon	102279036	102279208	1000	-	.	gene_id "MSTRG.189784"; transcript_id "MSTRG.189784.25"; exon_number "17";
chr8	StringTie	exon	102280394	102280467	1000	-	.	gene_id "MSTRG.189784"; transcript_id "MSTRG.189784.25"; exon_number "18";
chr8	StringTie	exon	102281289	102281519	1000	-	.	gene_id "MSTRG.189784"; transcript_id "MSTRG.189784.25"; exon_number "19";
chr8	StringTie	exon	102285127	102285338	1000	-	.	gene_id "MSTRG.189784"; transcript_id "MSTRG.189784.25"; exon_number "20";
chr8	StringTie	exon	102285513	102285781	1000	-	.	gene_id "MSTRG.189784"; transcript_id "MSTRG.189784.25"; exon_number "21";
chr8	StringTie	exon	102286360	102286617	1000	-	.	gene_id "MSTRG.189784"; transcript_id "MSTRG.189784.25"; exon_number "22";
chr8	StringTie	exon	102287433	102287564	1000	-	.	gene_id "MSTRG.189784"; transcript_id "MSTRG.189784.25"; exon_number "23";
chr8	StringTie	exon	102288155	102288266	1000	-	.	gene_id "MSTRG.189784"; transcript_id "MSTRG.189784.25"; exon_number "24";
chr8	StringTie	exon	102289453	102289576	1000	-	.	gene_id "MSTRG.189784"; transcript_id "MSTRG.189784.25"; exon_number "25";
chr8	StringTie	exon	102293605	102293844	1000	-	.	gene_id "MSTRG.189784"; transcript_id "MSTRG.189784.25"; exon_number "26";
chr8	StringTie	exon	102293955	102294115	1000	-	.	gene_id "MSTRG.189784"; transcript_id "MSTRG.189784.25"; exon_number "27";
chr8	StringTie	exon	102294982	102295111	1000	-	.	gene_id "MSTRG.189784"; transcript_id "MSTRG.189784.25"; exon_number "28";
chr8	StringTie	exon	102295204	102295330	1000	-	.	gene_id "MSTRG.189784"; transcript_id "MSTRG.189784.25"; exon_number "29";
chr8	StringTie	exon	102295414	102295532	1000	-	.	gene_id "MSTRG.189784"; transcript_id "MSTRG.189784.25"; exon_number "30";
chr8	StringTie	exon	102295636	102295782	1000	-	.	gene_id "MSTRG.189784"; transcript_id "MSTRG.189784.25"; exon_number "31";
chr8	StringTie	exon	102296893	102296984	1000	-	.	gene_id "MSTRG.189784"; transcript_id "MSTRG.189784.25"; exon_number "32";
chr8	StringTie	exon	102297458	102297606	1000	-	.	gene_id "MSTRG.189784"; transcript_id "MSTRG.189784.25"; exon_number "33";
chr8	StringTie	exon	102298392	102298489	1000	-	.	gene_id "MSTRG.189784"; transcript_id "MSTRG.189784.25"; exon_number "34";
chr8	StringTie	exon	102298848	102298971	1000	-	.	gene_id "MSTRG.189784"; transcript_id "MSTRG.189784.25"; exon_number "35";
chr8	StringTie	exon	102299452	102299547	1000	-	.	gene_id "MSTRG.189784"; transcript_id "MSTRG.189784.25"; exon_number "36";
chr8	StringTie	exon	102300000	102300151	1000	-	.	gene_id "MSTRG.189784"; transcript_id "MSTRG.189784.25"; exon_number "37";
chr8	StringTie	exon	102302271	102302481	1000	-	.	gene_id "MSTRG.189784"; transcript_id "MSTRG.189784.25"; exon_number "38";
chr8	StringTie	exon	102304043	102304169	1000	-	.	gene_id "MSTRG.189784"; transcript_id "MSTRG.189784.25"; exon_number "39";
chr8	StringTie	exon	102305085	102305295	1000	-	.	gene_id "MSTRG.189784"; transcript_id "MSTRG.189784.25"; exon_number "40";
chr8	StringTie	exon	102311299	102311496	1000	-	.	gene_id "MSTRG.189784"; transcript_id "MSTRG.189784.25"; exon_number "41";
chr8	StringTie	exon	102311735	102311889	1000	-	.	gene_id "MSTRG.189784"; transcript_id "MSTRG.189784.25"; exon_number "42";
chr8	StringTie	exon	102312134	102312245	1000	-	.	gene_id "MSTRG.189784"; transcript_id "MSTRG.189784.25"; exon_number "43";
chr8	StringTie	exon	102312342	102312485	1000	-	.	gene_id "MSTRG.189784"; transcript_id "MSTRG.189784.25"; exon_number "44";
chr8	StringTie	exon	102313804	102313916	1000	-	.	gene_id "MSTRG.189784"; transcript_id "MSTRG.189784.25"; exon_number "45";
chr8	StringTie	exon	102314744	102314853	1000	-	.	gene_id "MSTRG.189784"; transcript_id "MSTRG.189784.25"; exon_number "46";
chr8	StringTie	exon	102323311	102323495	1000	-	.	gene_id "MSTRG.189784"; transcript_id "MSTRG.189784.25"; exon_number "47";
chr8	StringTie	exon	102326546	102326663	1000	-	.	gene_id "MSTRG.189784"; transcript_id "MSTRG.189784.25"; exon_number "48";
chr8	StringTie	exon	102327742	102327896	1000	-	.	gene_id "MSTRG.189784"; transcript_id "MSTRG.189784.25"; exon_number "49";
chr8	StringTie	exon	102329090	102329200	1000	-	.	gene_id "MSTRG.189784"; transcript_id "MSTRG.189784.25"; exon_number "50";
chr8	StringTie	exon	102329283	102329399	1000	-	.	gene_id "MSTRG.189784"; transcript_id "MSTRG.189784.25"; exon_number "51";
chr8	StringTie	exon	102342473	102342684	1000	-	.	gene_id "MSTRG.189784"; transcript_id "MSTRG.189784.25"; exon_number "52";
chr8	StringTie	exon	102345396	102345545	1000	-	.	gene_id "MSTRG.189784"; transcript_id "MSTRG.189784.25"; exon_number "53";
chr8	StringTie	exon	102346236	102346395	1000	-	.	gene_id "MSTRG.189784"; transcript_id "MSTRG.189784.25"; exon_number "54";
chr8	StringTie	exon	102346903	102347092	1000	-	.	gene_id "MSTRG.189784"; transcript_id "MSTRG.189784.25"; exon_number "55";
chr8	StringTie	exon	102360071	102360190	1000	-	.	gene_id "MSTRG.189784"; transcript_id "MSTRG.189784.25"; exon_number "56";
chr8	StringTie	exon	102360589	102360665	1000	-	.	gene_id "MSTRG.189784"; transcript_id "MSTRG.189784.25"; exon_number "57";
chr8	StringTie	exon	102361125	102361206	1000	-	.	gene_id "MSTRG.189784"; transcript_id "MSTRG.189784.25"; exon_number "58";
chr8	StringTie	exon	102361582	102361626	1000	-	.	gene_id "MSTRG.189784"; transcript_id "MSTRG.189784.25"; exon_number "59";
chr8	StringTie	exon	102412173	102412327	1000	-	.	gene_id "MSTRG.189784"; transcript_id "MSTRG.189784.25"; exon_number "60";
chr8	StringTie	transcript	102252949	102412874	1000	-	.	gene_id "MSTRG.189784"; transcript_id "MSTRG.189784.26";
chr8	StringTie	exon	102252949	102254514	1000	-	.	gene_id "MSTRG.189784"; transcript_id "MSTRG.189784.26"; exon_number "1";
chr8	StringTie	exon	102257632	102257717	1000	-	.	gene_id "MSTRG.189784"; transcript_id "MSTRG.189784.26"; exon_number "2";
chr8	StringTie	exon	102258985	102259129	1000	-	.	gene_id "MSTRG.189784"; transcript_id "MSTRG.189784.26"; exon_number "3";
chr8	StringTie	exon	102261146	102261259	1000	-	.	gene_id "MSTRG.189784"; transcript_id "MSTRG.189784.26"; exon_number "4";
chr8	StringTie	exon	102261915	102262070	1000	-	.	gene_id "MSTRG.189784"; transcript_id "MSTRG.189784.26"; exon_number "5";
chr8	StringTie	exon	102264474	102264558	1000	-	.	gene_id "MSTRG.189784"; transcript_id "MSTRG.189784.26"; exon_number "6";
chr8	StringTie	exon	102265100	102265278	1000	-	.	gene_id "MSTRG.189784"; transcript_id "MSTRG.189784.26"; exon_number "7";
chr8	StringTie	exon	102266947	102267007	1000	-	.	gene_id "MSTRG.189784"; transcript_id "MSTRG.189784.26"; exon_number "8";
chr8	StringTie	exon	102268978	102269108	1000	-	.	gene_id "MSTRG.189784"; transcript_id "MSTRG.189784.26"; exon_number "9";
chr8	StringTie	exon	102270039	102270183	1000	-	.	gene_id "MSTRG.189784"; transcript_id "MSTRG.189784.26"; exon_number "10";
chr8	StringTie	exon	102271134	102271245	1000	-	.	gene_id "MSTRG.189784"; transcript_id "MSTRG.189784.26"; exon_number "11";
chr8	StringTie	exon	102272529	102272772	1000	-	.	gene_id "MSTRG.189784"; transcript_id "MSTRG.189784.26"; exon_number "12";
chr8	StringTie	exon	102275521	102275619	1000	-	.	gene_id "MSTRG.189784"; transcript_id "MSTRG.189784.26"; exon_number "13";
chr8	StringTie	exon	102275708	102275828	1000	-	.	gene_id "MSTRG.189784"; transcript_id "MSTRG.189784.26"; exon_number "14";
chr8	StringTie	exon	102276972	102277192	1000	-	.	gene_id "MSTRG.189784"; transcript_id "MSTRG.189784.26"; exon_number "15";
chr8	StringTie	exon	102278826	102278939	1000	-	.	gene_id "MSTRG.189784"; transcript_id "MSTRG.189784.26"; exon_number "16";
chr8	StringTie	exon	102279036	102279208	1000	-	.	gene_id "MSTRG.189784"; transcript_id "MSTRG.189784.26"; exon_number "17";
chr8	StringTie	exon	102280394	102280467	1000	-	.	gene_id "MSTRG.189784"; transcript_id "MSTRG.189784.26"; exon_number "18";
chr8	StringTie	exon	102281289	102281519	1000	-	.	gene_id "MSTRG.189784"; transcript_id "MSTRG.189784.26"; exon_number "19";
chr8	StringTie	exon	102285127	102285338	1000	-	.	gene_id "MSTRG.189784"; transcript_id "MSTRG.189784.26"; exon_number "20";
chr8	StringTie	exon	102285513	102285781	1000	-	.	gene_id "MSTRG.189784"; transcript_id "MSTRG.189784.26"; exon_number "21";
chr8	StringTie	exon	102286360	102286617	1000	-	.	gene_id "MSTRG.189784"; transcript_id "MSTRG.189784.26"; exon_number "22";
chr8	StringTie	exon	102287433	102287564	1000	-	.	gene_id "MSTRG.189784"; transcript_id "MSTRG.189784.26"; exon_number "23";
chr8	StringTie	exon	102288155	102288266	1000	-	.	gene_id "MSTRG.189784"; transcript_id "MSTRG.189784.26"; exon_number "24";
chr8	StringTie	exon	102289453	102289576	1000	-	.	gene_id "MSTRG.189784"; transcript_id "MSTRG.189784.26"; exon_number "25";
chr8	StringTie	exon	102293605	102293844	1000	-	.	gene_id "MSTRG.189784"; transcript_id "MSTRG.189784.26"; exon_number "26";
chr8	StringTie	exon	102293955	102294115	1000	-	.	gene_id "MSTRG.189784"; transcript_id "MSTRG.189784.26"; exon_number "27";
chr8	StringTie	exon	102294982	102295111	1000	-	.	gene_id "MSTRG.189784"; transcript_id "MSTRG.189784.26"; exon_number "28";
chr8	StringTie	exon	102295204	102295330	1000	-	.	gene_id "MSTRG.189784"; transcript_id "MSTRG.189784.26"; exon_number "29";
chr8	StringTie	exon	102295414	102295532	1000	-	.	gene_id "MSTRG.189784"; transcript_id "MSTRG.189784.26"; exon_number "30";
chr8	StringTie	exon	102295636	102295782	1000	-	.	gene_id "MSTRG.189784"; transcript_id "MSTRG.189784.26"; exon_number "31";
chr8	StringTie	exon	102296893	102296984	1000	-	.	gene_id "MSTRG.189784"; transcript_id "MSTRG.189784.26"; exon_number "32";
chr8	StringTie	exon	102297458	102297606	1000	-	.	gene_id "MSTRG.189784"; transcript_id "MSTRG.189784.26"; exon_number "33";
chr8	StringTie	exon	102298392	102298489	1000	-	.	gene_id "MSTRG.189784"; transcript_id "MSTRG.189784.26"; exon_number "34";
chr8	StringTie	exon	102298848	102298971	1000	-	.	gene_id "MSTRG.189784"; transcript_id "MSTRG.189784.26"; exon_number "35";
chr8	StringTie	exon	102299452	102299547	1000	-	.	gene_id "MSTRG.189784"; transcript_id "MSTRG.189784.26"; exon_number "36";
chr8	StringTie	exon	102300000	102300151	1000	-	.	gene_id "MSTRG.189784"; transcript_id "MSTRG.189784.26"; exon_number "37";
chr8	StringTie	exon	102302271	102302481	1000	-	.	gene_id "MSTRG.189784"; transcript_id "MSTRG.189784.26"; exon_number "38";
chr8	StringTie	exon	102304043	102304169	1000	-	.	gene_id "MSTRG.189784"; transcript_id "MSTRG.189784.26"; exon_number "39";
chr8	StringTie	exon	102305085	102305295	1000	-	.	gene_id "MSTRG.189784"; transcript_id "MSTRG.189784.26"; exon_number "40";
chr8	StringTie	exon	102311299	102311496	1000	-	.	gene_id "MSTRG.189784"; transcript_id "MSTRG.189784.26"; exon_number "41";
chr8	StringTie	exon	102311735	102311889	1000	-	.	gene_id "MSTRG.189784"; transcript_id "MSTRG.189784.26"; exon_number "42";
chr8	StringTie	exon	102312134	102312245	1000	-	.	gene_id "MSTRG.189784"; transcript_id "MSTRG.189784.26"; exon_number "43";
chr8	StringTie	exon	102312342	102312485	1000	-	.	gene_id "MSTRG.189784"; transcript_id "MSTRG.189784.26"; exon_number "44";
chr8	StringTie	exon	102313804	102313916	1000	-	.	gene_id "MSTRG.189784"; transcript_id "MSTRG.189784.26"; exon_number "45";
chr8	StringTie	exon	102314744	102314853	1000	-	.	gene_id "MSTRG.189784"; transcript_id "MSTRG.189784.26"; exon_number "46";
chr8	StringTie	exon	102323311	102323495	1000	-	.	gene_id "MSTRG.189784"; transcript_id "MSTRG.189784.26"; exon_number "47";
chr8	StringTie	exon	102326546	102326663	1000	-	.	gene_id "MSTRG.189784"; transcript_id "MSTRG.189784.26"; exon_number "48";
chr8	StringTie	exon	102327742	102327896	1000	-	.	gene_id "MSTRG.189784"; transcript_id "MSTRG.189784.26"; exon_number "49";
chr8	StringTie	exon	102329090	102329200	1000	-	.	gene_id "MSTRG.189784"; transcript_id "MSTRG.189784.26"; exon_number "50";
chr8	StringTie	exon	102329283	102329399	1000	-	.	gene_id "MSTRG.189784"; transcript_id "MSTRG.189784.26"; exon_number "51";
chr8	StringTie	exon	102342473	102342666	1000	-	.	gene_id "MSTRG.189784"; transcript_id "MSTRG.189784.26"; exon_number "52";
chr8	StringTie	exon	102345396	102345545	1000	-	.	gene_id "MSTRG.189784"; transcript_id "MSTRG.189784.26"; exon_number "53";
chr8	StringTie	exon	102346236	102346395	1000	-	.	gene_id "MSTRG.189784"; transcript_id "MSTRG.189784.26"; exon_number "54";
chr8	StringTie	exon	102346903	102347092	1000	-	.	gene_id "MSTRG.189784"; transcript_id "MSTRG.189784.26"; exon_number "55";
chr8	StringTie	exon	102360071	102360190	1000	-	.	gene_id "MSTRG.189784"; transcript_id "MSTRG.189784.26"; exon_number "56";
chr8	StringTie	exon	102360589	102360665	1000	-	.	gene_id "MSTRG.189784"; transcript_id "MSTRG.189784.26"; exon_number "57";
chr8	StringTie	exon	102361125	102361206	1000	-	.	gene_id "MSTRG.189784"; transcript_id "MSTRG.189784.26"; exon_number "58";
chr8	StringTie	exon	102361582	102361626	1000	-	.	gene_id "MSTRG.189784"; transcript_id "MSTRG.189784.26"; exon_number "59";
chr8	StringTie	exon	102390961	102391161	1000	-	.	gene_id "MSTRG.189784"; transcript_id "MSTRG.189784.26"; exon_number "60";
chr8	StringTie	exon	102412173	102412874	1000	-	.	gene_id "MSTRG.189784"; transcript_id "MSTRG.189784.26"; exon_number "61";
chr8	StringTie	transcript	102252950	102360191	1000	-	.	gene_id "MSTRG.189784"; transcript_id "MSTRG.189784.27";
chr8	StringTie	exon	102252950	102254514	1000	-	.	gene_id "MSTRG.189784"; transcript_id "MSTRG.189784.27"; exon_number "1";
chr8	StringTie	exon	102257632	102257717	1000	-	.	gene_id "MSTRG.189784"; transcript_id "MSTRG.189784.27"; exon_number "2";
chr8	StringTie	exon	102258985	102259129	1000	-	.	gene_id "MSTRG.189784"; transcript_id "MSTRG.189784.27"; exon_number "3";
chr8	StringTie	exon	102261146	102261259	1000	-	.	gene_id "MSTRG.189784"; transcript_id "MSTRG.189784.27"; exon_number "4";
chr8	StringTie	exon	102261915	102262070	1000	-	.	gene_id "MSTRG.189784"; transcript_id "MSTRG.189784.27"; exon_number "5";
chr8	StringTie	exon	102264474	102264558	1000	-	.	gene_id "MSTRG.189784"; transcript_id "MSTRG.189784.27"; exon_number "6";
chr8	StringTie	exon	102265100	102265275	1000	-	.	gene_id "MSTRG.189784"; transcript_id "MSTRG.189784.27"; exon_number "7";
chr8	StringTie	exon	102266947	102269108	1000	-	.	gene_id "MSTRG.189784"; transcript_id "MSTRG.189784.27"; exon_number "8";
chr8	StringTie	exon	102270039	102270183	1000	-	.	gene_id "MSTRG.189784"; transcript_id "MSTRG.189784.27"; exon_number "9";
chr8	StringTie	exon	102271134	102271245	1000	-	.	gene_id "MSTRG.189784"; transcript_id "MSTRG.189784.27"; exon_number "10";
chr8	StringTie	exon	102272529	102272772	1000	-	.	gene_id "MSTRG.189784"; transcript_id "MSTRG.189784.27"; exon_number "11";
chr8	StringTie	exon	102275521	102275619	1000	-	.	gene_id "MSTRG.189784"; transcript_id "MSTRG.189784.27"; exon_number "12";
chr8	StringTie	exon	102275708	102275828	1000	-	.	gene_id "MSTRG.189784"; transcript_id "MSTRG.189784.27"; exon_number "13";
chr8	StringTie	exon	102276774	102277192	1000	-	.	gene_id "MSTRG.189784"; transcript_id "MSTRG.189784.27"; exon_number "14";
chr8	StringTie	exon	102278826	102278939	1000	-	.	gene_id "MSTRG.189784"; transcript_id "MSTRG.189784.27"; exon_number "15";
chr8	StringTie	exon	102279036	102279208	1000	-	.	gene_id "MSTRG.189784"; transcript_id "MSTRG.189784.27"; exon_number "16";
chr8	StringTie	exon	102280394	102280467	1000	-	.	gene_id "MSTRG.189784"; transcript_id "MSTRG.189784.27"; exon_number "17";
chr8	StringTie	exon	102281289	102281519	1000	-	.	gene_id "MSTRG.189784"; transcript_id "MSTRG.189784.27"; exon_number "18";
chr8	StringTie	exon	102285127	102285338	1000	-	.	gene_id "MSTRG.189784"; transcript_id "MSTRG.189784.27"; exon_number "19";
chr8	StringTie	exon	102285513	102285781	1000	-	.	gene_id "MSTRG.189784"; transcript_id "MSTRG.189784.27"; exon_number "20";
chr8	StringTie	exon	102286360	102286617	1000	-	.	gene_id "MSTRG.189784"; transcript_id "MSTRG.189784.27"; exon_number "21";
chr8	StringTie	exon	102287433	102287564	1000	-	.	gene_id "MSTRG.189784"; transcript_id "MSTRG.189784.27"; exon_number "22";
chr8	StringTie	exon	102288155	102288266	1000	-	.	gene_id "MSTRG.189784"; transcript_id "MSTRG.189784.27"; exon_number "23";
chr8	StringTie	exon	102289453	102289576	1000	-	.	gene_id "MSTRG.189784"; transcript_id "MSTRG.189784.27"; exon_number "24";
chr8	StringTie	exon	102293605	102293844	1000	-	.	gene_id "MSTRG.189784"; transcript_id "MSTRG.189784.27"; exon_number "25";
chr8	StringTie	exon	102293955	102294115	1000	-	.	gene_id "MSTRG.189784"; transcript_id "MSTRG.189784.27"; exon_number "26";
chr8	StringTie	exon	102294982	102295111	1000	-	.	gene_id "MSTRG.189784"; transcript_id "MSTRG.189784.27"; exon_number "27";
chr8	StringTie	exon	102295204	102295330	1000	-	.	gene_id "MSTRG.189784"; transcript_id "MSTRG.189784.27"; exon_number "28";
chr8	StringTie	exon	102295414	102295532	1000	-	.	gene_id "MSTRG.189784"; transcript_id "MSTRG.189784.27"; exon_number "29";
chr8	StringTie	exon	102295636	102295782	1000	-	.	gene_id "MSTRG.189784"; transcript_id "MSTRG.189784.27"; exon_number "30";
chr8	StringTie	exon	102296893	102296984	1000	-	.	gene_id "MSTRG.189784"; transcript_id "MSTRG.189784.27"; exon_number "31";
chr8	StringTie	exon	102297458	102297606	1000	-	.	gene_id "MSTRG.189784"; transcript_id "MSTRG.189784.27"; exon_number "32";
chr8	StringTie	exon	102298392	102298489	1000	-	.	gene_id "MSTRG.189784"; transcript_id "MSTRG.189784.27"; exon_number "33";
chr8	StringTie	exon	102298848	102298971	1000	-	.	gene_id "MSTRG.189784"; transcript_id "MSTRG.189784.27"; exon_number "34";
chr8	StringTie	exon	102299452	102299547	1000	-	.	gene_id "MSTRG.189784"; transcript_id "MSTRG.189784.27"; exon_number "35";
chr8	StringTie	exon	102300000	102304169	1000	-	.	gene_id "MSTRG.189784"; transcript_id "MSTRG.189784.27"; exon_number "36";
chr8	StringTie	exon	102305085	102305295	1000	-	.	gene_id "MSTRG.189784"; transcript_id "MSTRG.189784.27"; exon_number "37";
chr8	StringTie	exon	102311299	102311496	1000	-	.	gene_id "MSTRG.189784"; transcript_id "MSTRG.189784.27"; exon_number "38";
chr8	StringTie	exon	102311735	102311889	1000	-	.	gene_id "MSTRG.189784"; transcript_id "MSTRG.189784.27"; exon_number "39";
chr8	StringTie	exon	102312134	102312245	1000	-	.	gene_id "MSTRG.189784"; transcript_id "MSTRG.189784.27"; exon_number "40";
chr8	StringTie	exon	102312342	102312485	1000	-	.	gene_id "MSTRG.189784"; transcript_id "MSTRG.189784.27"; exon_number "41";
chr8	StringTie	exon	102313804	102313916	1000	-	.	gene_id "MSTRG.189784"; transcript_id "MSTRG.189784.27"; exon_number "42";
chr8	StringTie	exon	102314744	102314853	1000	-	.	gene_id "MSTRG.189784"; transcript_id "MSTRG.189784.27"; exon_number "43";
chr8	StringTie	exon	102323311	102323495	1000	-	.	gene_id "MSTRG.189784"; transcript_id "MSTRG.189784.27"; exon_number "44";
chr8	StringTie	exon	102326546	102326663	1000	-	.	gene_id "MSTRG.189784"; transcript_id "MSTRG.189784.27"; exon_number "45";
chr8	StringTie	exon	102327742	102327896	1000	-	.	gene_id "MSTRG.189784"; transcript_id "MSTRG.189784.27"; exon_number "46";
chr8	StringTie	exon	102329090	102329200	1000	-	.	gene_id "MSTRG.189784"; transcript_id "MSTRG.189784.27"; exon_number "47";
chr8	StringTie	exon	102329283	102329399	1000	-	.	gene_id "MSTRG.189784"; transcript_id "MSTRG.189784.27"; exon_number "48";
chr8	StringTie	exon	102342473	102342666	1000	-	.	gene_id "MSTRG.189784"; transcript_id "MSTRG.189784.27"; exon_number "49";
chr8	StringTie	exon	102345396	102345545	1000	-	.	gene_id "MSTRG.189784"; transcript_id "MSTRG.189784.27"; exon_number "50";
chr8	StringTie	exon	102346236	102347092	1000	-	.	gene_id "MSTRG.189784"; transcript_id "MSTRG.189784.27"; exon_number "51";
chr8	StringTie	exon	102360071	102360191	1000	-	.	gene_id "MSTRG.189784"; transcript_id "MSTRG.189784.27"; exon_number "52";
chr8	StringTie	transcript	102252952	102361791	1000	-	.	gene_id "MSTRG.189784"; transcript_id "MSTRG.189784.28";
chr8	StringTie	exon	102252952	102254514	1000	-	.	gene_id "MSTRG.189784"; transcript_id "MSTRG.189784.28"; exon_number "1";
chr8	StringTie	exon	102257632	102257717	1000	-	.	gene_id "MSTRG.189784"; transcript_id "MSTRG.189784.28"; exon_number "2";
chr8	StringTie	exon	102258985	102259129	1000	-	.	gene_id "MSTRG.189784"; transcript_id "MSTRG.189784.28"; exon_number "3";
chr8	StringTie	exon	102261146	102261259	1000	-	.	gene_id "MSTRG.189784"; transcript_id "MSTRG.189784.28"; exon_number "4";
chr8	StringTie	exon	102261915	102262070	1000	-	.	gene_id "MSTRG.189784"; transcript_id "MSTRG.189784.28"; exon_number "5";
chr8	StringTie	exon	102264474	102264558	1000	-	.	gene_id "MSTRG.189784"; transcript_id "MSTRG.189784.28"; exon_number "6";
chr8	StringTie	exon	102265100	102265278	1000	-	.	gene_id "MSTRG.189784"; transcript_id "MSTRG.189784.28"; exon_number "7";
chr8	StringTie	exon	102266947	102267007	1000	-	.	gene_id "MSTRG.189784"; transcript_id "MSTRG.189784.28"; exon_number "8";
chr8	StringTie	exon	102268978	102269108	1000	-	.	gene_id "MSTRG.189784"; transcript_id "MSTRG.189784.28"; exon_number "9";
chr8	StringTie	exon	102270039	102270183	1000	-	.	gene_id "MSTRG.189784"; transcript_id "MSTRG.189784.28"; exon_number "10";
chr8	StringTie	exon	102271134	102271245	1000	-	.	gene_id "MSTRG.189784"; transcript_id "MSTRG.189784.28"; exon_number "11";
chr8	StringTie	exon	102272529	102272772	1000	-	.	gene_id "MSTRG.189784"; transcript_id "MSTRG.189784.28"; exon_number "12";
chr8	StringTie	exon	102275521	102275619	1000	-	.	gene_id "MSTRG.189784"; transcript_id "MSTRG.189784.28"; exon_number "13";
chr8	StringTie	exon	102275708	102275828	1000	-	.	gene_id "MSTRG.189784"; transcript_id "MSTRG.189784.28"; exon_number "14";
chr8	StringTie	exon	102276972	102277192	1000	-	.	gene_id "MSTRG.189784"; transcript_id "MSTRG.189784.28"; exon_number "15";
chr8	StringTie	exon	102278826	102278939	1000	-	.	gene_id "MSTRG.189784"; transcript_id "MSTRG.189784.28"; exon_number "16";
chr8	StringTie	exon	102279036	102279208	1000	-	.	gene_id "MSTRG.189784"; transcript_id "MSTRG.189784.28"; exon_number "17";
chr8	StringTie	exon	102280394	102280467	1000	-	.	gene_id "MSTRG.189784"; transcript_id "MSTRG.189784.28"; exon_number "18";
chr8	StringTie	exon	102281289	102281519	1000	-	.	gene_id "MSTRG.189784"; transcript_id "MSTRG.189784.28"; exon_number "19";
chr8	StringTie	exon	102285127	102285244	1000	-	.	gene_id "MSTRG.189784"; transcript_id "MSTRG.189784.28"; exon_number "20";
chr8	StringTie	exon	102285513	102285781	1000	-	.	gene_id "MSTRG.189784"; transcript_id "MSTRG.189784.28"; exon_number "21";
chr8	StringTie	exon	102286360	102286617	1000	-	.	gene_id "MSTRG.189784"; transcript_id "MSTRG.189784.28"; exon_number "22";
chr8	StringTie	exon	102287433	102287564	1000	-	.	gene_id "MSTRG.189784"; transcript_id "MSTRG.189784.28"; exon_number "23";
chr8	StringTie	exon	102288155	102288266	1000	-	.	gene_id "MSTRG.189784"; transcript_id "MSTRG.189784.28"; exon_number "24";
chr8	StringTie	exon	102289453	102289576	1000	-	.	gene_id "MSTRG.189784"; transcript_id "MSTRG.189784.28"; exon_number "25";
chr8	StringTie	exon	102293605	102293844	1000	-	.	gene_id "MSTRG.189784"; transcript_id "MSTRG.189784.28"; exon_number "26";
chr8	StringTie	exon	102293955	102294115	1000	-	.	gene_id "MSTRG.189784"; transcript_id "MSTRG.189784.28"; exon_number "27";
chr8	StringTie	exon	102294982	102295111	1000	-	.	gene_id "MSTRG.189784"; transcript_id "MSTRG.189784.28"; exon_number "28";
chr8	StringTie	exon	102295204	102295330	1000	-	.	gene_id "MSTRG.189784"; transcript_id "MSTRG.189784.28"; exon_number "29";
chr8	StringTie	exon	102295414	102295532	1000	-	.	gene_id "MSTRG.189784"; transcript_id "MSTRG.189784.28"; exon_number "30";
chr8	StringTie	exon	102295636	102295782	1000	-	.	gene_id "MSTRG.189784"; transcript_id "MSTRG.189784.28"; exon_number "31";
chr8	StringTie	exon	102296893	102296984	1000	-	.	gene_id "MSTRG.189784"; transcript_id "MSTRG.189784.28"; exon_number "32";
chr8	StringTie	exon	102297458	102297606	1000	-	.	gene_id "MSTRG.189784"; transcript_id "MSTRG.189784.28"; exon_number "33";
chr8	StringTie	exon	102298392	102298489	1000	-	.	gene_id "MSTRG.189784"; transcript_id "MSTRG.189784.28"; exon_number "34";
chr8	StringTie	exon	102298848	102298971	1000	-	.	gene_id "MSTRG.189784"; transcript_id "MSTRG.189784.28"; exon_number "35";
chr8	StringTie	exon	102299452	102299547	1000	-	.	gene_id "MSTRG.189784"; transcript_id "MSTRG.189784.28"; exon_number "36";
chr8	StringTie	exon	102300000	102300151	1000	-	.	gene_id "MSTRG.189784"; transcript_id "MSTRG.189784.28"; exon_number "37";
chr8	StringTie	exon	102304043	102304169	1000	-	.	gene_id "MSTRG.189784"; transcript_id "MSTRG.189784.28"; exon_number "38";
chr8	StringTie	exon	102305085	102305295	1000	-	.	gene_id "MSTRG.189784"; transcript_id "MSTRG.189784.28"; exon_number "39";
chr8	StringTie	exon	102311299	102311496	1000	-	.	gene_id "MSTRG.189784"; transcript_id "MSTRG.189784.28"; exon_number "40";
chr8	StringTie	exon	102311735	102311889	1000	-	.	gene_id "MSTRG.189784"; transcript_id "MSTRG.189784.28"; exon_number "41";
chr8	StringTie	exon	102312134	102312245	1000	-	.	gene_id "MSTRG.189784"; transcript_id "MSTRG.189784.28"; exon_number "42";
chr8	StringTie	exon	102312342	102312485	1000	-	.	gene_id "MSTRG.189784"; transcript_id "MSTRG.189784.28"; exon_number "43";
chr8	StringTie	exon	102313804	102313916	1000	-	.	gene_id "MSTRG.189784"; transcript_id "MSTRG.189784.28"; exon_number "44";
chr8	StringTie	exon	102314744	102314853	1000	-	.	gene_id "MSTRG.189784"; transcript_id "MSTRG.189784.28"; exon_number "45";
chr8	StringTie	exon	102323311	102323495	1000	-	.	gene_id "MSTRG.189784"; transcript_id "MSTRG.189784.28"; exon_number "46";
chr8	StringTie	exon	102326546	102326663	1000	-	.	gene_id "MSTRG.189784"; transcript_id "MSTRG.189784.28"; exon_number "47";
chr8	StringTie	exon	102327742	102327896	1000	-	.	gene_id "MSTRG.189784"; transcript_id "MSTRG.189784.28"; exon_number "48";
chr8	StringTie	exon	102329090	102329200	1000	-	.	gene_id "MSTRG.189784"; transcript_id "MSTRG.189784.28"; exon_number "49";
chr8	StringTie	exon	102329283	102329399	1000	-	.	gene_id "MSTRG.189784"; transcript_id "MSTRG.189784.28"; exon_number "50";
chr8	StringTie	exon	102342473	102342666	1000	-	.	gene_id "MSTRG.189784"; transcript_id "MSTRG.189784.28"; exon_number "51";
chr8	StringTie	exon	102345396	102345545	1000	-	.	gene_id "MSTRG.189784"; transcript_id "MSTRG.189784.28"; exon_number "52";
chr8	StringTie	exon	102346236	102346395	1000	-	.	gene_id "MSTRG.189784"; transcript_id "MSTRG.189784.28"; exon_number "53";
chr8	StringTie	exon	102346903	102347092	1000	-	.	gene_id "MSTRG.189784"; transcript_id "MSTRG.189784.28"; exon_number "54";
chr8	StringTie	exon	102360071	102360190	1000	-	.	gene_id "MSTRG.189784"; transcript_id "MSTRG.189784.28"; exon_number "55";
chr8	StringTie	exon	102360589	102360665	1000	-	.	gene_id "MSTRG.189784"; transcript_id "MSTRG.189784.28"; exon_number "56";
chr8	StringTie	exon	102361125	102361206	1000	-	.	gene_id "MSTRG.189784"; transcript_id "MSTRG.189784.28"; exon_number "57";
chr8	StringTie	exon	102361582	102361791	1000	-	.	gene_id "MSTRG.189784"; transcript_id "MSTRG.189784.28"; exon_number "58";
chr8	StringTie	transcript	102252966	102412303	1000	-	.	gene_id "MSTRG.189784"; transcript_id "MSTRG.189784.29";
chr8	StringTie	exon	102252966	102254514	1000	-	.	gene_id "MSTRG.189784"; transcript_id "MSTRG.189784.29"; exon_number "1";
chr8	StringTie	exon	102257632	102257717	1000	-	.	gene_id "MSTRG.189784"; transcript_id "MSTRG.189784.29"; exon_number "2";
chr8	StringTie	exon	102258985	102259129	1000	-	.	gene_id "MSTRG.189784"; transcript_id "MSTRG.189784.29"; exon_number "3";
chr8	StringTie	exon	102261146	102261259	1000	-	.	gene_id "MSTRG.189784"; transcript_id "MSTRG.189784.29"; exon_number "4";
chr8	StringTie	exon	102261915	102262070	1000	-	.	gene_id "MSTRG.189784"; transcript_id "MSTRG.189784.29"; exon_number "5";
chr8	StringTie	exon	102264474	102264558	1000	-	.	gene_id "MSTRG.189784"; transcript_id "MSTRG.189784.29"; exon_number "6";
chr8	StringTie	exon	102265100	102265275	1000	-	.	gene_id "MSTRG.189784"; transcript_id "MSTRG.189784.29"; exon_number "7";
chr8	StringTie	exon	102266947	102269108	1000	-	.	gene_id "MSTRG.189784"; transcript_id "MSTRG.189784.29"; exon_number "8";
chr8	StringTie	exon	102270039	102270183	1000	-	.	gene_id "MSTRG.189784"; transcript_id "MSTRG.189784.29"; exon_number "9";
chr8	StringTie	exon	102271134	102271245	1000	-	.	gene_id "MSTRG.189784"; transcript_id "MSTRG.189784.29"; exon_number "10";
chr8	StringTie	exon	102272529	102272772	1000	-	.	gene_id "MSTRG.189784"; transcript_id "MSTRG.189784.29"; exon_number "11";
chr8	StringTie	exon	102275521	102275619	1000	-	.	gene_id "MSTRG.189784"; transcript_id "MSTRG.189784.29"; exon_number "12";
chr8	StringTie	exon	102275708	102275828	1000	-	.	gene_id "MSTRG.189784"; transcript_id "MSTRG.189784.29"; exon_number "13";
chr8	StringTie	exon	102276972	102277192	1000	-	.	gene_id "MSTRG.189784"; transcript_id "MSTRG.189784.29"; exon_number "14";
chr8	StringTie	exon	102278826	102278939	1000	-	.	gene_id "MSTRG.189784"; transcript_id "MSTRG.189784.29"; exon_number "15";
chr8	StringTie	exon	102279036	102279208	1000	-	.	gene_id "MSTRG.189784"; transcript_id "MSTRG.189784.29"; exon_number "16";
chr8	StringTie	exon	102280394	102280467	1000	-	.	gene_id "MSTRG.189784"; transcript_id "MSTRG.189784.29"; exon_number "17";
chr8	StringTie	exon	102281289	102281519	1000	-	.	gene_id "MSTRG.189784"; transcript_id "MSTRG.189784.29"; exon_number "18";
chr8	StringTie	exon	102285127	102285338	1000	-	.	gene_id "MSTRG.189784"; transcript_id "MSTRG.189784.29"; exon_number "19";
chr8	StringTie	exon	102285513	102285781	1000	-	.	gene_id "MSTRG.189784"; transcript_id "MSTRG.189784.29"; exon_number "20";
chr8	StringTie	exon	102286360	102286617	1000	-	.	gene_id "MSTRG.189784"; transcript_id "MSTRG.189784.29"; exon_number "21";
chr8	StringTie	exon	102287433	102287564	1000	-	.	gene_id "MSTRG.189784"; transcript_id "MSTRG.189784.29"; exon_number "22";
chr8	StringTie	exon	102288155	102288266	1000	-	.	gene_id "MSTRG.189784"; transcript_id "MSTRG.189784.29"; exon_number "23";
chr8	StringTie	exon	102289453	102289576	1000	-	.	gene_id "MSTRG.189784"; transcript_id "MSTRG.189784.29"; exon_number "24";
chr8	StringTie	exon	102293605	102293844	1000	-	.	gene_id "MSTRG.189784"; transcript_id "MSTRG.189784.29"; exon_number "25";
chr8	StringTie	exon	102293955	102294115	1000	-	.	gene_id "MSTRG.189784"; transcript_id "MSTRG.189784.29"; exon_number "26";
chr8	StringTie	exon	102294982	102295111	1000	-	.	gene_id "MSTRG.189784"; transcript_id "MSTRG.189784.29"; exon_number "27";
chr8	StringTie	exon	102295204	102295330	1000	-	.	gene_id "MSTRG.189784"; transcript_id "MSTRG.189784.29"; exon_number "28";
chr8	StringTie	exon	102295414	102295532	1000	-	.	gene_id "MSTRG.189784"; transcript_id "MSTRG.189784.29"; exon_number "29";
chr8	StringTie	exon	102295636	102295782	1000	-	.	gene_id "MSTRG.189784"; transcript_id "MSTRG.189784.29"; exon_number "30";
chr8	StringTie	exon	102296893	102296984	1000	-	.	gene_id "MSTRG.189784"; transcript_id "MSTRG.189784.29"; exon_number "31";
chr8	StringTie	exon	102297458	102297606	1000	-	.	gene_id "MSTRG.189784"; transcript_id "MSTRG.189784.29"; exon_number "32";
chr8	StringTie	exon	102298392	102298489	1000	-	.	gene_id "MSTRG.189784"; transcript_id "MSTRG.189784.29"; exon_number "33";
chr8	StringTie	exon	102298848	102298971	1000	-	.	gene_id "MSTRG.189784"; transcript_id "MSTRG.189784.29"; exon_number "34";
chr8	StringTie	exon	102299452	102299547	1000	-	.	gene_id "MSTRG.189784"; transcript_id "MSTRG.189784.29"; exon_number "35";
chr8	StringTie	exon	102300000	102300151	1000	-	.	gene_id "MSTRG.189784"; transcript_id "MSTRG.189784.29"; exon_number "36";
chr8	StringTie	exon	102302271	102302378	1000	-	.	gene_id "MSTRG.189784"; transcript_id "MSTRG.189784.29"; exon_number "37";
chr8	StringTie	exon	102304043	102304169	1000	-	.	gene_id "MSTRG.189784"; transcript_id "MSTRG.189784.29"; exon_number "38";
chr8	StringTie	exon	102305085	102305295	1000	-	.	gene_id "MSTRG.189784"; transcript_id "MSTRG.189784.29"; exon_number "39";
chr8	StringTie	exon	102311299	102311496	1000	-	.	gene_id "MSTRG.189784"; transcript_id "MSTRG.189784.29"; exon_number "40";
chr8	StringTie	exon	102311735	102311889	1000	-	.	gene_id "MSTRG.189784"; transcript_id "MSTRG.189784.29"; exon_number "41";
chr8	StringTie	exon	102312134	102312245	1000	-	.	gene_id "MSTRG.189784"; transcript_id "MSTRG.189784.29"; exon_number "42";
chr8	StringTie	exon	102312342	102312485	1000	-	.	gene_id "MSTRG.189784"; transcript_id "MSTRG.189784.29"; exon_number "43";
chr8	StringTie	exon	102313804	102313916	1000	-	.	gene_id "MSTRG.189784"; transcript_id "MSTRG.189784.29"; exon_number "44";
chr8	StringTie	exon	102314744	102314853	1000	-	.	gene_id "MSTRG.189784"; transcript_id "MSTRG.189784.29"; exon_number "45";
chr8	StringTie	exon	102323311	102323495	1000	-	.	gene_id "MSTRG.189784"; transcript_id "MSTRG.189784.29"; exon_number "46";
chr8	StringTie	exon	102326546	102326663	1000	-	.	gene_id "MSTRG.189784"; transcript_id "MSTRG.189784.29"; exon_number "47";
chr8	StringTie	exon	102327742	102327896	1000	-	.	gene_id "MSTRG.189784"; transcript_id "MSTRG.189784.29"; exon_number "48";
chr8	StringTie	exon	102329090	102329200	1000	-	.	gene_id "MSTRG.189784"; transcript_id "MSTRG.189784.29"; exon_number "49";
chr8	StringTie	exon	102329283	102329399	1000	-	.	gene_id "MSTRG.189784"; transcript_id "MSTRG.189784.29"; exon_number "50";
chr8	StringTie	exon	102342473	102342666	1000	-	.	gene_id "MSTRG.189784"; transcript_id "MSTRG.189784.29"; exon_number "51";
chr8	StringTie	exon	102345396	102345545	1000	-	.	gene_id "MSTRG.189784"; transcript_id "MSTRG.189784.29"; exon_number "52";
chr8	StringTie	exon	102346236	102346395	1000	-	.	gene_id "MSTRG.189784"; transcript_id "MSTRG.189784.29"; exon_number "53";
chr8	StringTie	exon	102346903	102347092	1000	-	.	gene_id "MSTRG.189784"; transcript_id "MSTRG.189784.29"; exon_number "54";
chr8	StringTie	exon	102360071	102360190	1000	-	.	gene_id "MSTRG.189784"; transcript_id "MSTRG.189784.29"; exon_number "55";
chr8	StringTie	exon	102360589	102360665	1000	-	.	gene_id "MSTRG.189784"; transcript_id "MSTRG.189784.29"; exon_number "56";
chr8	StringTie	exon	102361125	102361206	1000	-	.	gene_id "MSTRG.189784"; transcript_id "MSTRG.189784.29"; exon_number "57";
chr8	StringTie	exon	102361582	102361626	1000	-	.	gene_id "MSTRG.189784"; transcript_id "MSTRG.189784.29"; exon_number "58";
chr8	StringTie	exon	102412173	102412303	1000	-	.	gene_id "MSTRG.189784"; transcript_id "MSTRG.189784.29"; exon_number "59";
chr8	StringTie	transcript	102244427	102412932	1000	-	.	gene_id "MSTRG.189784"; transcript_id "MSTRG.189784.3";
chr8	StringTie	exon	102244427	102254514	1000	-	.	gene_id "MSTRG.189784"; transcript_id "MSTRG.189784.3"; exon_number "1";
chr8	StringTie	exon	102257632	102257717	1000	-	.	gene_id "MSTRG.189784"; transcript_id "MSTRG.189784.3"; exon_number "2";
chr8	StringTie	exon	102258985	102259129	1000	-	.	gene_id "MSTRG.189784"; transcript_id "MSTRG.189784.3"; exon_number "3";
chr8	StringTie	exon	102261146	102261259	1000	-	.	gene_id "MSTRG.189784"; transcript_id "MSTRG.189784.3"; exon_number "4";
chr8	StringTie	exon	102261915	102262070	1000	-	.	gene_id "MSTRG.189784"; transcript_id "MSTRG.189784.3"; exon_number "5";
chr8	StringTie	exon	102264474	102264558	1000	-	.	gene_id "MSTRG.189784"; transcript_id "MSTRG.189784.3"; exon_number "6";
chr8	StringTie	exon	102265100	102265275	1000	-	.	gene_id "MSTRG.189784"; transcript_id "MSTRG.189784.3"; exon_number "7";
chr8	StringTie	exon	102266947	102267007	1000	-	.	gene_id "MSTRG.189784"; transcript_id "MSTRG.189784.3"; exon_number "8";
chr8	StringTie	exon	102268978	102269108	1000	-	.	gene_id "MSTRG.189784"; transcript_id "MSTRG.189784.3"; exon_number "9";
chr8	StringTie	exon	102270039	102270183	1000	-	.	gene_id "MSTRG.189784"; transcript_id "MSTRG.189784.3"; exon_number "10";
chr8	StringTie	exon	102271134	102271245	1000	-	.	gene_id "MSTRG.189784"; transcript_id "MSTRG.189784.3"; exon_number "11";
chr8	StringTie	exon	102272529	102272772	1000	-	.	gene_id "MSTRG.189784"; transcript_id "MSTRG.189784.3"; exon_number "12";
chr8	StringTie	exon	102275515	102275619	1000	-	.	gene_id "MSTRG.189784"; transcript_id "MSTRG.189784.3"; exon_number "13";
chr8	StringTie	exon	102275708	102275828	1000	-	.	gene_id "MSTRG.189784"; transcript_id "MSTRG.189784.3"; exon_number "14";
chr8	StringTie	exon	102276972	102277192	1000	-	.	gene_id "MSTRG.189784"; transcript_id "MSTRG.189784.3"; exon_number "15";
chr8	StringTie	exon	102278826	102278939	1000	-	.	gene_id "MSTRG.189784"; transcript_id "MSTRG.189784.3"; exon_number "16";
chr8	StringTie	exon	102279036	102279208	1000	-	.	gene_id "MSTRG.189784"; transcript_id "MSTRG.189784.3"; exon_number "17";
chr8	StringTie	exon	102280394	102280467	1000	-	.	gene_id "MSTRG.189784"; transcript_id "MSTRG.189784.3"; exon_number "18";
chr8	StringTie	exon	102281289	102281519	1000	-	.	gene_id "MSTRG.189784"; transcript_id "MSTRG.189784.3"; exon_number "19";
chr8	StringTie	exon	102285127	102285338	1000	-	.	gene_id "MSTRG.189784"; transcript_id "MSTRG.189784.3"; exon_number "20";
chr8	StringTie	exon	102285513	102285781	1000	-	.	gene_id "MSTRG.189784"; transcript_id "MSTRG.189784.3"; exon_number "21";
chr8	StringTie	exon	102286360	102286617	1000	-	.	gene_id "MSTRG.189784"; transcript_id "MSTRG.189784.3"; exon_number "22";
chr8	StringTie	exon	102287433	102287564	1000	-	.	gene_id "MSTRG.189784"; transcript_id "MSTRG.189784.3"; exon_number "23";
chr8	StringTie	exon	102288155	102288266	1000	-	.	gene_id "MSTRG.189784"; transcript_id "MSTRG.189784.3"; exon_number "24";
chr8	StringTie	exon	102289453	102289576	1000	-	.	gene_id "MSTRG.189784"; transcript_id "MSTRG.189784.3"; exon_number "25";
chr8	StringTie	exon	102293605	102293844	1000	-	.	gene_id "MSTRG.189784"; transcript_id "MSTRG.189784.3"; exon_number "26";
chr8	StringTie	exon	102293955	102294115	1000	-	.	gene_id "MSTRG.189784"; transcript_id "MSTRG.189784.3"; exon_number "27";
chr8	StringTie	exon	102294982	102295111	1000	-	.	gene_id "MSTRG.189784"; transcript_id "MSTRG.189784.3"; exon_number "28";
chr8	StringTie	exon	102295204	102295330	1000	-	.	gene_id "MSTRG.189784"; transcript_id "MSTRG.189784.3"; exon_number "29";
chr8	StringTie	exon	102295414	102295532	1000	-	.	gene_id "MSTRG.189784"; transcript_id "MSTRG.189784.3"; exon_number "30";
chr8	StringTie	exon	102295636	102295782	1000	-	.	gene_id "MSTRG.189784"; transcript_id "MSTRG.189784.3"; exon_number "31";
chr8	StringTie	exon	102296893	102296984	1000	-	.	gene_id "MSTRG.189784"; transcript_id "MSTRG.189784.3"; exon_number "32";
chr8	StringTie	exon	102297458	102297606	1000	-	.	gene_id "MSTRG.189784"; transcript_id "MSTRG.189784.3"; exon_number "33";
chr8	StringTie	exon	102298392	102298489	1000	-	.	gene_id "MSTRG.189784"; transcript_id "MSTRG.189784.3"; exon_number "34";
chr8	StringTie	exon	102298848	102298971	1000	-	.	gene_id "MSTRG.189784"; transcript_id "MSTRG.189784.3"; exon_number "35";
chr8	StringTie	exon	102299452	102299547	1000	-	.	gene_id "MSTRG.189784"; transcript_id "MSTRG.189784.3"; exon_number "36";
chr8	StringTie	exon	102300000	102300151	1000	-	.	gene_id "MSTRG.189784"; transcript_id "MSTRG.189784.3"; exon_number "37";
chr8	StringTie	exon	102302271	102302481	1000	-	.	gene_id "MSTRG.189784"; transcript_id "MSTRG.189784.3"; exon_number "38";
chr8	StringTie	exon	102304043	102304169	1000	-	.	gene_id "MSTRG.189784"; transcript_id "MSTRG.189784.3"; exon_number "39";
chr8	StringTie	exon	102305085	102305295	1000	-	.	gene_id "MSTRG.189784"; transcript_id "MSTRG.189784.3"; exon_number "40";
chr8	StringTie	exon	102311299	102311496	1000	-	.	gene_id "MSTRG.189784"; transcript_id "MSTRG.189784.3"; exon_number "41";
chr8	StringTie	exon	102311735	102311889	1000	-	.	gene_id "MSTRG.189784"; transcript_id "MSTRG.189784.3"; exon_number "42";
chr8	StringTie	exon	102312134	102312245	1000	-	.	gene_id "MSTRG.189784"; transcript_id "MSTRG.189784.3"; exon_number "43";
chr8	StringTie	exon	102312342	102312485	1000	-	.	gene_id "MSTRG.189784"; transcript_id "MSTRG.189784.3"; exon_number "44";
chr8	StringTie	exon	102313804	102313916	1000	-	.	gene_id "MSTRG.189784"; transcript_id "MSTRG.189784.3"; exon_number "45";
chr8	StringTie	exon	102314744	102314853	1000	-	.	gene_id "MSTRG.189784"; transcript_id "MSTRG.189784.3"; exon_number "46";
chr8	StringTie	exon	102323311	102323495	1000	-	.	gene_id "MSTRG.189784"; transcript_id "MSTRG.189784.3"; exon_number "47";
chr8	StringTie	exon	102326546	102326663	1000	-	.	gene_id "MSTRG.189784"; transcript_id "MSTRG.189784.3"; exon_number "48";
chr8	StringTie	exon	102327742	102327896	1000	-	.	gene_id "MSTRG.189784"; transcript_id "MSTRG.189784.3"; exon_number "49";
chr8	StringTie	exon	102329090	102329200	1000	-	.	gene_id "MSTRG.189784"; transcript_id "MSTRG.189784.3"; exon_number "50";
chr8	StringTie	exon	102329283	102329399	1000	-	.	gene_id "MSTRG.189784"; transcript_id "MSTRG.189784.3"; exon_number "51";
chr8	StringTie	exon	102342473	102342666	1000	-	.	gene_id "MSTRG.189784"; transcript_id "MSTRG.189784.3"; exon_number "52";
chr8	StringTie	exon	102345396	102345545	1000	-	.	gene_id "MSTRG.189784"; transcript_id "MSTRG.189784.3"; exon_number "53";
chr8	StringTie	exon	102346236	102346395	1000	-	.	gene_id "MSTRG.189784"; transcript_id "MSTRG.189784.3"; exon_number "54";
chr8	StringTie	exon	102346903	102347092	1000	-	.	gene_id "MSTRG.189784"; transcript_id "MSTRG.189784.3"; exon_number "55";
chr8	StringTie	exon	102360071	102360190	1000	-	.	gene_id "MSTRG.189784"; transcript_id "MSTRG.189784.3"; exon_number "56";
chr8	StringTie	exon	102360589	102360665	1000	-	.	gene_id "MSTRG.189784"; transcript_id "MSTRG.189784.3"; exon_number "57";
chr8	StringTie	exon	102361125	102361206	1000	-	.	gene_id "MSTRG.189784"; transcript_id "MSTRG.189784.3"; exon_number "58";
chr8	StringTie	exon	102361582	102361626	1000	-	.	gene_id "MSTRG.189784"; transcript_id "MSTRG.189784.3"; exon_number "59";
chr8	StringTie	exon	102412173	102412932	1000	-	.	gene_id "MSTRG.189784"; transcript_id "MSTRG.189784.3"; exon_number "60";
chr8	StringTie	transcript	102252967	102412826	1000	-	.	gene_id "MSTRG.189784"; transcript_id "MSTRG.189784.30";
chr8	StringTie	exon	102252967	102254514	1000	-	.	gene_id "MSTRG.189784"; transcript_id "MSTRG.189784.30"; exon_number "1";
chr8	StringTie	exon	102257632	102257717	1000	-	.	gene_id "MSTRG.189784"; transcript_id "MSTRG.189784.30"; exon_number "2";
chr8	StringTie	exon	102258985	102259129	1000	-	.	gene_id "MSTRG.189784"; transcript_id "MSTRG.189784.30"; exon_number "3";
chr8	StringTie	exon	102261146	102261259	1000	-	.	gene_id "MSTRG.189784"; transcript_id "MSTRG.189784.30"; exon_number "4";
chr8	StringTie	exon	102261915	102262070	1000	-	.	gene_id "MSTRG.189784"; transcript_id "MSTRG.189784.30"; exon_number "5";
chr8	StringTie	exon	102264474	102264558	1000	-	.	gene_id "MSTRG.189784"; transcript_id "MSTRG.189784.30"; exon_number "6";
chr8	StringTie	exon	102265100	102265275	1000	-	.	gene_id "MSTRG.189784"; transcript_id "MSTRG.189784.30"; exon_number "7";
chr8	StringTie	exon	102266947	102267007	1000	-	.	gene_id "MSTRG.189784"; transcript_id "MSTRG.189784.30"; exon_number "8";
chr8	StringTie	exon	102268978	102269108	1000	-	.	gene_id "MSTRG.189784"; transcript_id "MSTRG.189784.30"; exon_number "9";
chr8	StringTie	exon	102270039	102270183	1000	-	.	gene_id "MSTRG.189784"; transcript_id "MSTRG.189784.30"; exon_number "10";
chr8	StringTie	exon	102271134	102271245	1000	-	.	gene_id "MSTRG.189784"; transcript_id "MSTRG.189784.30"; exon_number "11";
chr8	StringTie	exon	102272529	102272772	1000	-	.	gene_id "MSTRG.189784"; transcript_id "MSTRG.189784.30"; exon_number "12";
chr8	StringTie	exon	102275515	102275619	1000	-	.	gene_id "MSTRG.189784"; transcript_id "MSTRG.189784.30"; exon_number "13";
chr8	StringTie	exon	102275708	102275828	1000	-	.	gene_id "MSTRG.189784"; transcript_id "MSTRG.189784.30"; exon_number "14";
chr8	StringTie	exon	102276972	102277192	1000	-	.	gene_id "MSTRG.189784"; transcript_id "MSTRG.189784.30"; exon_number "15";
chr8	StringTie	exon	102278826	102278939	1000	-	.	gene_id "MSTRG.189784"; transcript_id "MSTRG.189784.30"; exon_number "16";
chr8	StringTie	exon	102279036	102279208	1000	-	.	gene_id "MSTRG.189784"; transcript_id "MSTRG.189784.30"; exon_number "17";
chr8	StringTie	exon	102280394	102280467	1000	-	.	gene_id "MSTRG.189784"; transcript_id "MSTRG.189784.30"; exon_number "18";
chr8	StringTie	exon	102281289	102281519	1000	-	.	gene_id "MSTRG.189784"; transcript_id "MSTRG.189784.30"; exon_number "19";
chr8	StringTie	exon	102285127	102285338	1000	-	.	gene_id "MSTRG.189784"; transcript_id "MSTRG.189784.30"; exon_number "20";
chr8	StringTie	exon	102285513	102285781	1000	-	.	gene_id "MSTRG.189784"; transcript_id "MSTRG.189784.30"; exon_number "21";
chr8	StringTie	exon	102286360	102286617	1000	-	.	gene_id "MSTRG.189784"; transcript_id "MSTRG.189784.30"; exon_number "22";
chr8	StringTie	exon	102287433	102287564	1000	-	.	gene_id "MSTRG.189784"; transcript_id "MSTRG.189784.30"; exon_number "23";
chr8	StringTie	exon	102288155	102288266	1000	-	.	gene_id "MSTRG.189784"; transcript_id "MSTRG.189784.30"; exon_number "24";
chr8	StringTie	exon	102289453	102289576	1000	-	.	gene_id "MSTRG.189784"; transcript_id "MSTRG.189784.30"; exon_number "25";
chr8	StringTie	exon	102293605	102293844	1000	-	.	gene_id "MSTRG.189784"; transcript_id "MSTRG.189784.30"; exon_number "26";
chr8	StringTie	exon	102293955	102294115	1000	-	.	gene_id "MSTRG.189784"; transcript_id "MSTRG.189784.30"; exon_number "27";
chr8	StringTie	exon	102294982	102295111	1000	-	.	gene_id "MSTRG.189784"; transcript_id "MSTRG.189784.30"; exon_number "28";
chr8	StringTie	exon	102295204	102295330	1000	-	.	gene_id "MSTRG.189784"; transcript_id "MSTRG.189784.30"; exon_number "29";
chr8	StringTie	exon	102295414	102295532	1000	-	.	gene_id "MSTRG.189784"; transcript_id "MSTRG.189784.30"; exon_number "30";
chr8	StringTie	exon	102295636	102295782	1000	-	.	gene_id "MSTRG.189784"; transcript_id "MSTRG.189784.30"; exon_number "31";
chr8	StringTie	exon	102296893	102296984	1000	-	.	gene_id "MSTRG.189784"; transcript_id "MSTRG.189784.30"; exon_number "32";
chr8	StringTie	exon	102297458	102297606	1000	-	.	gene_id "MSTRG.189784"; transcript_id "MSTRG.189784.30"; exon_number "33";
chr8	StringTie	exon	102298392	102298489	1000	-	.	gene_id "MSTRG.189784"; transcript_id "MSTRG.189784.30"; exon_number "34";
chr8	StringTie	exon	102298848	102298971	1000	-	.	gene_id "MSTRG.189784"; transcript_id "MSTRG.189784.30"; exon_number "35";
chr8	StringTie	exon	102299452	102299547	1000	-	.	gene_id "MSTRG.189784"; transcript_id "MSTRG.189784.30"; exon_number "36";
chr8	StringTie	exon	102300000	102300151	1000	-	.	gene_id "MSTRG.189784"; transcript_id "MSTRG.189784.30"; exon_number "37";
chr8	StringTie	exon	102304043	102304169	1000	-	.	gene_id "MSTRG.189784"; transcript_id "MSTRG.189784.30"; exon_number "38";
chr8	StringTie	exon	102305085	102305295	1000	-	.	gene_id "MSTRG.189784"; transcript_id "MSTRG.189784.30"; exon_number "39";
chr8	StringTie	exon	102311299	102311496	1000	-	.	gene_id "MSTRG.189784"; transcript_id "MSTRG.189784.30"; exon_number "40";
chr8	StringTie	exon	102311735	102311889	1000	-	.	gene_id "MSTRG.189784"; transcript_id "MSTRG.189784.30"; exon_number "41";
chr8	StringTie	exon	102312134	102312245	1000	-	.	gene_id "MSTRG.189784"; transcript_id "MSTRG.189784.30"; exon_number "42";
chr8	StringTie	exon	102312342	102312485	1000	-	.	gene_id "MSTRG.189784"; transcript_id "MSTRG.189784.30"; exon_number "43";
chr8	StringTie	exon	102313804	102313916	1000	-	.	gene_id "MSTRG.189784"; transcript_id "MSTRG.189784.30"; exon_number "44";
chr8	StringTie	exon	102314744	102314853	1000	-	.	gene_id "MSTRG.189784"; transcript_id "MSTRG.189784.30"; exon_number "45";
chr8	StringTie	exon	102323311	102323495	1000	-	.	gene_id "MSTRG.189784"; transcript_id "MSTRG.189784.30"; exon_number "46";
chr8	StringTie	exon	102326546	102326663	1000	-	.	gene_id "MSTRG.189784"; transcript_id "MSTRG.189784.30"; exon_number "47";
chr8	StringTie	exon	102327742	102327896	1000	-	.	gene_id "MSTRG.189784"; transcript_id "MSTRG.189784.30"; exon_number "48";
chr8	StringTie	exon	102329090	102329200	1000	-	.	gene_id "MSTRG.189784"; transcript_id "MSTRG.189784.30"; exon_number "49";
chr8	StringTie	exon	102329283	102329399	1000	-	.	gene_id "MSTRG.189784"; transcript_id "MSTRG.189784.30"; exon_number "50";
chr8	StringTie	exon	102342473	102342666	1000	-	.	gene_id "MSTRG.189784"; transcript_id "MSTRG.189784.30"; exon_number "51";
chr8	StringTie	exon	102345396	102345545	1000	-	.	gene_id "MSTRG.189784"; transcript_id "MSTRG.189784.30"; exon_number "52";
chr8	StringTie	exon	102346236	102346395	1000	-	.	gene_id "MSTRG.189784"; transcript_id "MSTRG.189784.30"; exon_number "53";
chr8	StringTie	exon	102346903	102347092	1000	-	.	gene_id "MSTRG.189784"; transcript_id "MSTRG.189784.30"; exon_number "54";
chr8	StringTie	exon	102360071	102360190	1000	-	.	gene_id "MSTRG.189784"; transcript_id "MSTRG.189784.30"; exon_number "55";
chr8	StringTie	exon	102360589	102360665	1000	-	.	gene_id "MSTRG.189784"; transcript_id "MSTRG.189784.30"; exon_number "56";
chr8	StringTie	exon	102361125	102361206	1000	-	.	gene_id "MSTRG.189784"; transcript_id "MSTRG.189784.30"; exon_number "57";
chr8	StringTie	exon	102361582	102361626	1000	-	.	gene_id "MSTRG.189784"; transcript_id "MSTRG.189784.30"; exon_number "58";
chr8	StringTie	exon	102412173	102412826	1000	-	.	gene_id "MSTRG.189784"; transcript_id "MSTRG.189784.30"; exon_number "59";
chr8	StringTie	transcript	102252967	102305182	1000	-	.	gene_id "MSTRG.189784"; transcript_id "MSTRG.189784.31";
chr8	StringTie	exon	102252967	102254514	1000	-	.	gene_id "MSTRG.189784"; transcript_id "MSTRG.189784.31"; exon_number "1";
chr8	StringTie	exon	102257632	102257717	1000	-	.	gene_id "MSTRG.189784"; transcript_id "MSTRG.189784.31"; exon_number "2";
chr8	StringTie	exon	102258985	102259129	1000	-	.	gene_id "MSTRG.189784"; transcript_id "MSTRG.189784.31"; exon_number "3";
chr8	StringTie	exon	102261146	102261259	1000	-	.	gene_id "MSTRG.189784"; transcript_id "MSTRG.189784.31"; exon_number "4";
chr8	StringTie	exon	102261915	102262070	1000	-	.	gene_id "MSTRG.189784"; transcript_id "MSTRG.189784.31"; exon_number "5";
chr8	StringTie	exon	102264474	102264558	1000	-	.	gene_id "MSTRG.189784"; transcript_id "MSTRG.189784.31"; exon_number "6";
chr8	StringTie	exon	102265100	102265278	1000	-	.	gene_id "MSTRG.189784"; transcript_id "MSTRG.189784.31"; exon_number "7";
chr8	StringTie	exon	102266947	102267007	1000	-	.	gene_id "MSTRG.189784"; transcript_id "MSTRG.189784.31"; exon_number "8";
chr8	StringTie	exon	102268978	102269108	1000	-	.	gene_id "MSTRG.189784"; transcript_id "MSTRG.189784.31"; exon_number "9";
chr8	StringTie	exon	102270039	102270183	1000	-	.	gene_id "MSTRG.189784"; transcript_id "MSTRG.189784.31"; exon_number "10";
chr8	StringTie	exon	102271134	102271245	1000	-	.	gene_id "MSTRG.189784"; transcript_id "MSTRG.189784.31"; exon_number "11";
chr8	StringTie	exon	102272529	102272772	1000	-	.	gene_id "MSTRG.189784"; transcript_id "MSTRG.189784.31"; exon_number "12";
chr8	StringTie	exon	102275515	102275619	1000	-	.	gene_id "MSTRG.189784"; transcript_id "MSTRG.189784.31"; exon_number "13";
chr8	StringTie	exon	102275708	102275828	1000	-	.	gene_id "MSTRG.189784"; transcript_id "MSTRG.189784.31"; exon_number "14";
chr8	StringTie	exon	102276972	102277192	1000	-	.	gene_id "MSTRG.189784"; transcript_id "MSTRG.189784.31"; exon_number "15";
chr8	StringTie	exon	102278826	102278939	1000	-	.	gene_id "MSTRG.189784"; transcript_id "MSTRG.189784.31"; exon_number "16";
chr8	StringTie	exon	102279036	102279208	1000	-	.	gene_id "MSTRG.189784"; transcript_id "MSTRG.189784.31"; exon_number "17";
chr8	StringTie	exon	102280394	102280467	1000	-	.	gene_id "MSTRG.189784"; transcript_id "MSTRG.189784.31"; exon_number "18";
chr8	StringTie	exon	102281289	102281519	1000	-	.	gene_id "MSTRG.189784"; transcript_id "MSTRG.189784.31"; exon_number "19";
chr8	StringTie	exon	102285127	102285338	1000	-	.	gene_id "MSTRG.189784"; transcript_id "MSTRG.189784.31"; exon_number "20";
chr8	StringTie	exon	102285513	102285781	1000	-	.	gene_id "MSTRG.189784"; transcript_id "MSTRG.189784.31"; exon_number "21";
chr8	StringTie	exon	102286360	102286617	1000	-	.	gene_id "MSTRG.189784"; transcript_id "MSTRG.189784.31"; exon_number "22";
chr8	StringTie	exon	102287433	102287564	1000	-	.	gene_id "MSTRG.189784"; transcript_id "MSTRG.189784.31"; exon_number "23";
chr8	StringTie	exon	102288155	102288266	1000	-	.	gene_id "MSTRG.189784"; transcript_id "MSTRG.189784.31"; exon_number "24";
chr8	StringTie	exon	102289453	102289576	1000	-	.	gene_id "MSTRG.189784"; transcript_id "MSTRG.189784.31"; exon_number "25";
chr8	StringTie	exon	102293605	102293844	1000	-	.	gene_id "MSTRG.189784"; transcript_id "MSTRG.189784.31"; exon_number "26";
chr8	StringTie	exon	102293955	102294115	1000	-	.	gene_id "MSTRG.189784"; transcript_id "MSTRG.189784.31"; exon_number "27";
chr8	StringTie	exon	102294982	102295111	1000	-	.	gene_id "MSTRG.189784"; transcript_id "MSTRG.189784.31"; exon_number "28";
chr8	StringTie	exon	102295204	102295324	1000	-	.	gene_id "MSTRG.189784"; transcript_id "MSTRG.189784.31"; exon_number "29";
chr8	StringTie	exon	102295414	102295532	1000	-	.	gene_id "MSTRG.189784"; transcript_id "MSTRG.189784.31"; exon_number "30";
chr8	StringTie	exon	102295636	102295782	1000	-	.	gene_id "MSTRG.189784"; transcript_id "MSTRG.189784.31"; exon_number "31";
chr8	StringTie	exon	102296893	102296984	1000	-	.	gene_id "MSTRG.189784"; transcript_id "MSTRG.189784.31"; exon_number "32";
chr8	StringTie	exon	102297458	102297606	1000	-	.	gene_id "MSTRG.189784"; transcript_id "MSTRG.189784.31"; exon_number "33";
chr8	StringTie	exon	102298392	102298489	1000	-	.	gene_id "MSTRG.189784"; transcript_id "MSTRG.189784.31"; exon_number "34";
chr8	StringTie	exon	102298848	102298971	1000	-	.	gene_id "MSTRG.189784"; transcript_id "MSTRG.189784.31"; exon_number "35";
chr8	StringTie	exon	102299452	102299547	1000	-	.	gene_id "MSTRG.189784"; transcript_id "MSTRG.189784.31"; exon_number "36";
chr8	StringTie	exon	102300000	102300151	1000	-	.	gene_id "MSTRG.189784"; transcript_id "MSTRG.189784.31"; exon_number "37";
chr8	StringTie	exon	102304043	102304166	1000	-	.	gene_id "MSTRG.189784"; transcript_id "MSTRG.189784.31"; exon_number "38";
chr8	StringTie	exon	102305085	102305182	1000	-	.	gene_id "MSTRG.189784"; transcript_id "MSTRG.189784.31"; exon_number "39";
chr8	StringTie	transcript	102252967	102361627	1000	-	.	gene_id "MSTRG.189784"; transcript_id "MSTRG.189784.32";
chr8	StringTie	exon	102252967	102254514	1000	-	.	gene_id "MSTRG.189784"; transcript_id "MSTRG.189784.32"; exon_number "1";
chr8	StringTie	exon	102257632	102257717	1000	-	.	gene_id "MSTRG.189784"; transcript_id "MSTRG.189784.32"; exon_number "2";
chr8	StringTie	exon	102258985	102259129	1000	-	.	gene_id "MSTRG.189784"; transcript_id "MSTRG.189784.32"; exon_number "3";
chr8	StringTie	exon	102261146	102261259	1000	-	.	gene_id "MSTRG.189784"; transcript_id "MSTRG.189784.32"; exon_number "4";
chr8	StringTie	exon	102261915	102262070	1000	-	.	gene_id "MSTRG.189784"; transcript_id "MSTRG.189784.32"; exon_number "5";
chr8	StringTie	exon	102264474	102264558	1000	-	.	gene_id "MSTRG.189784"; transcript_id "MSTRG.189784.32"; exon_number "6";
chr8	StringTie	exon	102265100	102265275	1000	-	.	gene_id "MSTRG.189784"; transcript_id "MSTRG.189784.32"; exon_number "7";
chr8	StringTie	exon	102266947	102267007	1000	-	.	gene_id "MSTRG.189784"; transcript_id "MSTRG.189784.32"; exon_number "8";
chr8	StringTie	exon	102268978	102269108	1000	-	.	gene_id "MSTRG.189784"; transcript_id "MSTRG.189784.32"; exon_number "9";
chr8	StringTie	exon	102270039	102270183	1000	-	.	gene_id "MSTRG.189784"; transcript_id "MSTRG.189784.32"; exon_number "10";
chr8	StringTie	exon	102271134	102271245	1000	-	.	gene_id "MSTRG.189784"; transcript_id "MSTRG.189784.32"; exon_number "11";
chr8	StringTie	exon	102272529	102272772	1000	-	.	gene_id "MSTRG.189784"; transcript_id "MSTRG.189784.32"; exon_number "12";
chr8	StringTie	exon	102275515	102275619	1000	-	.	gene_id "MSTRG.189784"; transcript_id "MSTRG.189784.32"; exon_number "13";
chr8	StringTie	exon	102275708	102275828	1000	-	.	gene_id "MSTRG.189784"; transcript_id "MSTRG.189784.32"; exon_number "14";
chr8	StringTie	exon	102276972	102277192	1000	-	.	gene_id "MSTRG.189784"; transcript_id "MSTRG.189784.32"; exon_number "15";
chr8	StringTie	exon	102278826	102278939	1000	-	.	gene_id "MSTRG.189784"; transcript_id "MSTRG.189784.32"; exon_number "16";
chr8	StringTie	exon	102279036	102279166	1000	-	.	gene_id "MSTRG.189784"; transcript_id "MSTRG.189784.32"; exon_number "17";
chr8	StringTie	exon	102280394	102280467	1000	-	.	gene_id "MSTRG.189784"; transcript_id "MSTRG.189784.32"; exon_number "18";
chr8	StringTie	exon	102281289	102281519	1000	-	.	gene_id "MSTRG.189784"; transcript_id "MSTRG.189784.32"; exon_number "19";
chr8	StringTie	exon	102285127	102285338	1000	-	.	gene_id "MSTRG.189784"; transcript_id "MSTRG.189784.32"; exon_number "20";
chr8	StringTie	exon	102285513	102285781	1000	-	.	gene_id "MSTRG.189784"; transcript_id "MSTRG.189784.32"; exon_number "21";
chr8	StringTie	exon	102286360	102286617	1000	-	.	gene_id "MSTRG.189784"; transcript_id "MSTRG.189784.32"; exon_number "22";
chr8	StringTie	exon	102287433	102287564	1000	-	.	gene_id "MSTRG.189784"; transcript_id "MSTRG.189784.32"; exon_number "23";
chr8	StringTie	exon	102288155	102288266	1000	-	.	gene_id "MSTRG.189784"; transcript_id "MSTRG.189784.32"; exon_number "24";
chr8	StringTie	exon	102289453	102289576	1000	-	.	gene_id "MSTRG.189784"; transcript_id "MSTRG.189784.32"; exon_number "25";
chr8	StringTie	exon	102293605	102293844	1000	-	.	gene_id "MSTRG.189784"; transcript_id "MSTRG.189784.32"; exon_number "26";
chr8	StringTie	exon	102293955	102294115	1000	-	.	gene_id "MSTRG.189784"; transcript_id "MSTRG.189784.32"; exon_number "27";
chr8	StringTie	exon	102294982	102295111	1000	-	.	gene_id "MSTRG.189784"; transcript_id "MSTRG.189784.32"; exon_number "28";
chr8	StringTie	exon	102295204	102295330	1000	-	.	gene_id "MSTRG.189784"; transcript_id "MSTRG.189784.32"; exon_number "29";
chr8	StringTie	exon	102295414	102295532	1000	-	.	gene_id "MSTRG.189784"; transcript_id "MSTRG.189784.32"; exon_number "30";
chr8	StringTie	exon	102295636	102295782	1000	-	.	gene_id "MSTRG.189784"; transcript_id "MSTRG.189784.32"; exon_number "31";
chr8	StringTie	exon	102296893	102296984	1000	-	.	gene_id "MSTRG.189784"; transcript_id "MSTRG.189784.32"; exon_number "32";
chr8	StringTie	exon	102297458	102297606	1000	-	.	gene_id "MSTRG.189784"; transcript_id "MSTRG.189784.32"; exon_number "33";
chr8	StringTie	exon	102298392	102298489	1000	-	.	gene_id "MSTRG.189784"; transcript_id "MSTRG.189784.32"; exon_number "34";
chr8	StringTie	exon	102298848	102298971	1000	-	.	gene_id "MSTRG.189784"; transcript_id "MSTRG.189784.32"; exon_number "35";
chr8	StringTie	exon	102299452	102299547	1000	-	.	gene_id "MSTRG.189784"; transcript_id "MSTRG.189784.32"; exon_number "36";
chr8	StringTie	exon	102300000	102300151	1000	-	.	gene_id "MSTRG.189784"; transcript_id "MSTRG.189784.32"; exon_number "37";
chr8	StringTie	exon	102304043	102304169	1000	-	.	gene_id "MSTRG.189784"; transcript_id "MSTRG.189784.32"; exon_number "38";
chr8	StringTie	exon	102305085	102305295	1000	-	.	gene_id "MSTRG.189784"; transcript_id "MSTRG.189784.32"; exon_number "39";
chr8	StringTie	exon	102311299	102311496	1000	-	.	gene_id "MSTRG.189784"; transcript_id "MSTRG.189784.32"; exon_number "40";
chr8	StringTie	exon	102311735	102311889	1000	-	.	gene_id "MSTRG.189784"; transcript_id "MSTRG.189784.32"; exon_number "41";
chr8	StringTie	exon	102312134	102312245	1000	-	.	gene_id "MSTRG.189784"; transcript_id "MSTRG.189784.32"; exon_number "42";
chr8	StringTie	exon	102312342	102312485	1000	-	.	gene_id "MSTRG.189784"; transcript_id "MSTRG.189784.32"; exon_number "43";
chr8	StringTie	exon	102313804	102313916	1000	-	.	gene_id "MSTRG.189784"; transcript_id "MSTRG.189784.32"; exon_number "44";
chr8	StringTie	exon	102314744	102314853	1000	-	.	gene_id "MSTRG.189784"; transcript_id "MSTRG.189784.32"; exon_number "45";
chr8	StringTie	exon	102323311	102323495	1000	-	.	gene_id "MSTRG.189784"; transcript_id "MSTRG.189784.32"; exon_number "46";
chr8	StringTie	exon	102326546	102326663	1000	-	.	gene_id "MSTRG.189784"; transcript_id "MSTRG.189784.32"; exon_number "47";
chr8	StringTie	exon	102327742	102327896	1000	-	.	gene_id "MSTRG.189784"; transcript_id "MSTRG.189784.32"; exon_number "48";
chr8	StringTie	exon	102329090	102329200	1000	-	.	gene_id "MSTRG.189784"; transcript_id "MSTRG.189784.32"; exon_number "49";
chr8	StringTie	exon	102329283	102329399	1000	-	.	gene_id "MSTRG.189784"; transcript_id "MSTRG.189784.32"; exon_number "50";
chr8	StringTie	exon	102342473	102342666	1000	-	.	gene_id "MSTRG.189784"; transcript_id "MSTRG.189784.32"; exon_number "51";
chr8	StringTie	exon	102345396	102345545	1000	-	.	gene_id "MSTRG.189784"; transcript_id "MSTRG.189784.32"; exon_number "52";
chr8	StringTie	exon	102346236	102346395	1000	-	.	gene_id "MSTRG.189784"; transcript_id "MSTRG.189784.32"; exon_number "53";
chr8	StringTie	exon	102346903	102347092	1000	-	.	gene_id "MSTRG.189784"; transcript_id "MSTRG.189784.32"; exon_number "54";
chr8	StringTie	exon	102360071	102360190	1000	-	.	gene_id "MSTRG.189784"; transcript_id "MSTRG.189784.32"; exon_number "55";
chr8	StringTie	exon	102360589	102360665	1000	-	.	gene_id "MSTRG.189784"; transcript_id "MSTRG.189784.32"; exon_number "56";
chr8	StringTie	exon	102361125	102361206	1000	-	.	gene_id "MSTRG.189784"; transcript_id "MSTRG.189784.32"; exon_number "57";
chr8	StringTie	exon	102361582	102361627	1000	-	.	gene_id "MSTRG.189784"; transcript_id "MSTRG.189784.32"; exon_number "58";
chr8	StringTie	transcript	102252967	102412316	1000	-	.	gene_id "MSTRG.189784"; transcript_id "MSTRG.189784.33";
chr8	StringTie	exon	102252967	102254514	1000	-	.	gene_id "MSTRG.189784"; transcript_id "MSTRG.189784.33"; exon_number "1";
chr8	StringTie	exon	102257632	102257717	1000	-	.	gene_id "MSTRG.189784"; transcript_id "MSTRG.189784.33"; exon_number "2";
chr8	StringTie	exon	102258985	102259129	1000	-	.	gene_id "MSTRG.189784"; transcript_id "MSTRG.189784.33"; exon_number "3";
chr8	StringTie	exon	102261146	102261259	1000	-	.	gene_id "MSTRG.189784"; transcript_id "MSTRG.189784.33"; exon_number "4";
chr8	StringTie	exon	102261915	102262070	1000	-	.	gene_id "MSTRG.189784"; transcript_id "MSTRG.189784.33"; exon_number "5";
chr8	StringTie	exon	102264474	102264558	1000	-	.	gene_id "MSTRG.189784"; transcript_id "MSTRG.189784.33"; exon_number "6";
chr8	StringTie	exon	102265100	102265275	1000	-	.	gene_id "MSTRG.189784"; transcript_id "MSTRG.189784.33"; exon_number "7";
chr8	StringTie	exon	102266947	102267007	1000	-	.	gene_id "MSTRG.189784"; transcript_id "MSTRG.189784.33"; exon_number "8";
chr8	StringTie	exon	102268978	102269108	1000	-	.	gene_id "MSTRG.189784"; transcript_id "MSTRG.189784.33"; exon_number "9";
chr8	StringTie	exon	102270039	102270183	1000	-	.	gene_id "MSTRG.189784"; transcript_id "MSTRG.189784.33"; exon_number "10";
chr8	StringTie	exon	102271134	102271245	1000	-	.	gene_id "MSTRG.189784"; transcript_id "MSTRG.189784.33"; exon_number "11";
chr8	StringTie	exon	102272529	102272772	1000	-	.	gene_id "MSTRG.189784"; transcript_id "MSTRG.189784.33"; exon_number "12";
chr8	StringTie	exon	102275515	102275619	1000	-	.	gene_id "MSTRG.189784"; transcript_id "MSTRG.189784.33"; exon_number "13";
chr8	StringTie	exon	102275708	102275828	1000	-	.	gene_id "MSTRG.189784"; transcript_id "MSTRG.189784.33"; exon_number "14";
chr8	StringTie	exon	102276972	102277192	1000	-	.	gene_id "MSTRG.189784"; transcript_id "MSTRG.189784.33"; exon_number "15";
chr8	StringTie	exon	102278826	102278939	1000	-	.	gene_id "MSTRG.189784"; transcript_id "MSTRG.189784.33"; exon_number "16";
chr8	StringTie	exon	102279036	102279208	1000	-	.	gene_id "MSTRG.189784"; transcript_id "MSTRG.189784.33"; exon_number "17";
chr8	StringTie	exon	102280394	102280467	1000	-	.	gene_id "MSTRG.189784"; transcript_id "MSTRG.189784.33"; exon_number "18";
chr8	StringTie	exon	102281289	102281519	1000	-	.	gene_id "MSTRG.189784"; transcript_id "MSTRG.189784.33"; exon_number "19";
chr8	StringTie	exon	102285127	102285338	1000	-	.	gene_id "MSTRG.189784"; transcript_id "MSTRG.189784.33"; exon_number "20";
chr8	StringTie	exon	102285513	102285781	1000	-	.	gene_id "MSTRG.189784"; transcript_id "MSTRG.189784.33"; exon_number "21";
chr8	StringTie	exon	102286360	102286617	1000	-	.	gene_id "MSTRG.189784"; transcript_id "MSTRG.189784.33"; exon_number "22";
chr8	StringTie	exon	102287433	102287564	1000	-	.	gene_id "MSTRG.189784"; transcript_id "MSTRG.189784.33"; exon_number "23";
chr8	StringTie	exon	102288155	102288266	1000	-	.	gene_id "MSTRG.189784"; transcript_id "MSTRG.189784.33"; exon_number "24";
chr8	StringTie	exon	102289453	102289576	1000	-	.	gene_id "MSTRG.189784"; transcript_id "MSTRG.189784.33"; exon_number "25";
chr8	StringTie	exon	102293605	102293844	1000	-	.	gene_id "MSTRG.189784"; transcript_id "MSTRG.189784.33"; exon_number "26";
chr8	StringTie	exon	102293955	102294115	1000	-	.	gene_id "MSTRG.189784"; transcript_id "MSTRG.189784.33"; exon_number "27";
chr8	StringTie	exon	102294982	102295111	1000	-	.	gene_id "MSTRG.189784"; transcript_id "MSTRG.189784.33"; exon_number "28";
chr8	StringTie	exon	102295204	102295330	1000	-	.	gene_id "MSTRG.189784"; transcript_id "MSTRG.189784.33"; exon_number "29";
chr8	StringTie	exon	102295414	102295532	1000	-	.	gene_id "MSTRG.189784"; transcript_id "MSTRG.189784.33"; exon_number "30";
chr8	StringTie	exon	102295636	102295782	1000	-	.	gene_id "MSTRG.189784"; transcript_id "MSTRG.189784.33"; exon_number "31";
chr8	StringTie	exon	102296893	102296984	1000	-	.	gene_id "MSTRG.189784"; transcript_id "MSTRG.189784.33"; exon_number "32";
chr8	StringTie	exon	102297458	102297606	1000	-	.	gene_id "MSTRG.189784"; transcript_id "MSTRG.189784.33"; exon_number "33";
chr8	StringTie	exon	102298392	102298489	1000	-	.	gene_id "MSTRG.189784"; transcript_id "MSTRG.189784.33"; exon_number "34";
chr8	StringTie	exon	102298848	102298959	1000	-	.	gene_id "MSTRG.189784"; transcript_id "MSTRG.189784.33"; exon_number "35";
chr8	StringTie	exon	102299452	102299547	1000	-	.	gene_id "MSTRG.189784"; transcript_id "MSTRG.189784.33"; exon_number "36";
chr8	StringTie	exon	102300000	102300151	1000	-	.	gene_id "MSTRG.189784"; transcript_id "MSTRG.189784.33"; exon_number "37";
chr8	StringTie	exon	102304043	102304169	1000	-	.	gene_id "MSTRG.189784"; transcript_id "MSTRG.189784.33"; exon_number "38";
chr8	StringTie	exon	102305085	102305295	1000	-	.	gene_id "MSTRG.189784"; transcript_id "MSTRG.189784.33"; exon_number "39";
chr8	StringTie	exon	102311299	102311496	1000	-	.	gene_id "MSTRG.189784"; transcript_id "MSTRG.189784.33"; exon_number "40";
chr8	StringTie	exon	102311735	102311889	1000	-	.	gene_id "MSTRG.189784"; transcript_id "MSTRG.189784.33"; exon_number "41";
chr8	StringTie	exon	102312134	102312245	1000	-	.	gene_id "MSTRG.189784"; transcript_id "MSTRG.189784.33"; exon_number "42";
chr8	StringTie	exon	102312342	102312485	1000	-	.	gene_id "MSTRG.189784"; transcript_id "MSTRG.189784.33"; exon_number "43";
chr8	StringTie	exon	102313804	102313916	1000	-	.	gene_id "MSTRG.189784"; transcript_id "MSTRG.189784.33"; exon_number "44";
chr8	StringTie	exon	102314744	102314853	1000	-	.	gene_id "MSTRG.189784"; transcript_id "MSTRG.189784.33"; exon_number "45";
chr8	StringTie	exon	102323311	102323495	1000	-	.	gene_id "MSTRG.189784"; transcript_id "MSTRG.189784.33"; exon_number "46";
chr8	StringTie	exon	102326546	102326663	1000	-	.	gene_id "MSTRG.189784"; transcript_id "MSTRG.189784.33"; exon_number "47";
chr8	StringTie	exon	102327742	102327896	1000	-	.	gene_id "MSTRG.189784"; transcript_id "MSTRG.189784.33"; exon_number "48";
chr8	StringTie	exon	102329090	102329200	1000	-	.	gene_id "MSTRG.189784"; transcript_id "MSTRG.189784.33"; exon_number "49";
chr8	StringTie	exon	102329283	102329399	1000	-	.	gene_id "MSTRG.189784"; transcript_id "MSTRG.189784.33"; exon_number "50";
chr8	StringTie	exon	102342473	102342684	1000	-	.	gene_id "MSTRG.189784"; transcript_id "MSTRG.189784.33"; exon_number "51";
chr8	StringTie	exon	102345396	102345545	1000	-	.	gene_id "MSTRG.189784"; transcript_id "MSTRG.189784.33"; exon_number "52";
chr8	StringTie	exon	102346236	102346395	1000	-	.	gene_id "MSTRG.189784"; transcript_id "MSTRG.189784.33"; exon_number "53";
chr8	StringTie	exon	102346903	102347092	1000	-	.	gene_id "MSTRG.189784"; transcript_id "MSTRG.189784.33"; exon_number "54";
chr8	StringTie	exon	102360071	102360190	1000	-	.	gene_id "MSTRG.189784"; transcript_id "MSTRG.189784.33"; exon_number "55";
chr8	StringTie	exon	102360589	102360665	1000	-	.	gene_id "MSTRG.189784"; transcript_id "MSTRG.189784.33"; exon_number "56";
chr8	StringTie	exon	102361125	102361206	1000	-	.	gene_id "MSTRG.189784"; transcript_id "MSTRG.189784.33"; exon_number "57";
chr8	StringTie	exon	102361582	102361626	1000	-	.	gene_id "MSTRG.189784"; transcript_id "MSTRG.189784.33"; exon_number "58";
chr8	StringTie	exon	102412173	102412316	1000	-	.	gene_id "MSTRG.189784"; transcript_id "MSTRG.189784.33"; exon_number "59";
chr8	StringTie	transcript	102252969	102361675	1000	-	.	gene_id "MSTRG.189784"; transcript_id "MSTRG.189784.34";
chr8	StringTie	exon	102252969	102254514	1000	-	.	gene_id "MSTRG.189784"; transcript_id "MSTRG.189784.34"; exon_number "1";
chr8	StringTie	exon	102257632	102257717	1000	-	.	gene_id "MSTRG.189784"; transcript_id "MSTRG.189784.34"; exon_number "2";
chr8	StringTie	exon	102258985	102259129	1000	-	.	gene_id "MSTRG.189784"; transcript_id "MSTRG.189784.34"; exon_number "3";
chr8	StringTie	exon	102261146	102261259	1000	-	.	gene_id "MSTRG.189784"; transcript_id "MSTRG.189784.34"; exon_number "4";
chr8	StringTie	exon	102261915	102262070	1000	-	.	gene_id "MSTRG.189784"; transcript_id "MSTRG.189784.34"; exon_number "5";
chr8	StringTie	exon	102264474	102264558	1000	-	.	gene_id "MSTRG.189784"; transcript_id "MSTRG.189784.34"; exon_number "6";
chr8	StringTie	exon	102265100	102265278	1000	-	.	gene_id "MSTRG.189784"; transcript_id "MSTRG.189784.34"; exon_number "7";
chr8	StringTie	exon	102266953	102267007	1000	-	.	gene_id "MSTRG.189784"; transcript_id "MSTRG.189784.34"; exon_number "8";
chr8	StringTie	exon	102268978	102269108	1000	-	.	gene_id "MSTRG.189784"; transcript_id "MSTRG.189784.34"; exon_number "9";
chr8	StringTie	exon	102270039	102270183	1000	-	.	gene_id "MSTRG.189784"; transcript_id "MSTRG.189784.34"; exon_number "10";
chr8	StringTie	exon	102271134	102271245	1000	-	.	gene_id "MSTRG.189784"; transcript_id "MSTRG.189784.34"; exon_number "11";
chr8	StringTie	exon	102272529	102272772	1000	-	.	gene_id "MSTRG.189784"; transcript_id "MSTRG.189784.34"; exon_number "12";
chr8	StringTie	exon	102275521	102275619	1000	-	.	gene_id "MSTRG.189784"; transcript_id "MSTRG.189784.34"; exon_number "13";
chr8	StringTie	exon	102275708	102275828	1000	-	.	gene_id "MSTRG.189784"; transcript_id "MSTRG.189784.34"; exon_number "14";
chr8	StringTie	exon	102276972	102277192	1000	-	.	gene_id "MSTRG.189784"; transcript_id "MSTRG.189784.34"; exon_number "15";
chr8	StringTie	exon	102278826	102278939	1000	-	.	gene_id "MSTRG.189784"; transcript_id "MSTRG.189784.34"; exon_number "16";
chr8	StringTie	exon	102279036	102279208	1000	-	.	gene_id "MSTRG.189784"; transcript_id "MSTRG.189784.34"; exon_number "17";
chr8	StringTie	exon	102280394	102280467	1000	-	.	gene_id "MSTRG.189784"; transcript_id "MSTRG.189784.34"; exon_number "18";
chr8	StringTie	exon	102281289	102281519	1000	-	.	gene_id "MSTRG.189784"; transcript_id "MSTRG.189784.34"; exon_number "19";
chr8	StringTie	exon	102285127	102285338	1000	-	.	gene_id "MSTRG.189784"; transcript_id "MSTRG.189784.34"; exon_number "20";
chr8	StringTie	exon	102285513	102285781	1000	-	.	gene_id "MSTRG.189784"; transcript_id "MSTRG.189784.34"; exon_number "21";
chr8	StringTie	exon	102286360	102286617	1000	-	.	gene_id "MSTRG.189784"; transcript_id "MSTRG.189784.34"; exon_number "22";
chr8	StringTie	exon	102287433	102287564	1000	-	.	gene_id "MSTRG.189784"; transcript_id "MSTRG.189784.34"; exon_number "23";
chr8	StringTie	exon	102288155	102288266	1000	-	.	gene_id "MSTRG.189784"; transcript_id "MSTRG.189784.34"; exon_number "24";
chr8	StringTie	exon	102289453	102289576	1000	-	.	gene_id "MSTRG.189784"; transcript_id "MSTRG.189784.34"; exon_number "25";
chr8	StringTie	exon	102293605	102293844	1000	-	.	gene_id "MSTRG.189784"; transcript_id "MSTRG.189784.34"; exon_number "26";
chr8	StringTie	exon	102293955	102294115	1000	-	.	gene_id "MSTRG.189784"; transcript_id "MSTRG.189784.34"; exon_number "27";
chr8	StringTie	exon	102294982	102295111	1000	-	.	gene_id "MSTRG.189784"; transcript_id "MSTRG.189784.34"; exon_number "28";
chr8	StringTie	exon	102295204	102295330	1000	-	.	gene_id "MSTRG.189784"; transcript_id "MSTRG.189784.34"; exon_number "29";
chr8	StringTie	exon	102295414	102295532	1000	-	.	gene_id "MSTRG.189784"; transcript_id "MSTRG.189784.34"; exon_number "30";
chr8	StringTie	exon	102295636	102295782	1000	-	.	gene_id "MSTRG.189784"; transcript_id "MSTRG.189784.34"; exon_number "31";
chr8	StringTie	exon	102296893	102296984	1000	-	.	gene_id "MSTRG.189784"; transcript_id "MSTRG.189784.34"; exon_number "32";
chr8	StringTie	exon	102297458	102297606	1000	-	.	gene_id "MSTRG.189784"; transcript_id "MSTRG.189784.34"; exon_number "33";
chr8	StringTie	exon	102298392	102298489	1000	-	.	gene_id "MSTRG.189784"; transcript_id "MSTRG.189784.34"; exon_number "34";
chr8	StringTie	exon	102298848	102298971	1000	-	.	gene_id "MSTRG.189784"; transcript_id "MSTRG.189784.34"; exon_number "35";
chr8	StringTie	exon	102299452	102299547	1000	-	.	gene_id "MSTRG.189784"; transcript_id "MSTRG.189784.34"; exon_number "36";
chr8	StringTie	exon	102300000	102300151	1000	-	.	gene_id "MSTRG.189784"; transcript_id "MSTRG.189784.34"; exon_number "37";
chr8	StringTie	exon	102304043	102304169	1000	-	.	gene_id "MSTRG.189784"; transcript_id "MSTRG.189784.34"; exon_number "38";
chr8	StringTie	exon	102305085	102305295	1000	-	.	gene_id "MSTRG.189784"; transcript_id "MSTRG.189784.34"; exon_number "39";
chr8	StringTie	exon	102311299	102311496	1000	-	.	gene_id "MSTRG.189784"; transcript_id "MSTRG.189784.34"; exon_number "40";
chr8	StringTie	exon	102311735	102311889	1000	-	.	gene_id "MSTRG.189784"; transcript_id "MSTRG.189784.34"; exon_number "41";
chr8	StringTie	exon	102312134	102312245	1000	-	.	gene_id "MSTRG.189784"; transcript_id "MSTRG.189784.34"; exon_number "42";
chr8	StringTie	exon	102312342	102312485	1000	-	.	gene_id "MSTRG.189784"; transcript_id "MSTRG.189784.34"; exon_number "43";
chr8	StringTie	exon	102313804	102313916	1000	-	.	gene_id "MSTRG.189784"; transcript_id "MSTRG.189784.34"; exon_number "44";
chr8	StringTie	exon	102314744	102314853	1000	-	.	gene_id "MSTRG.189784"; transcript_id "MSTRG.189784.34"; exon_number "45";
chr8	StringTie	exon	102323311	102323495	1000	-	.	gene_id "MSTRG.189784"; transcript_id "MSTRG.189784.34"; exon_number "46";
chr8	StringTie	exon	102326546	102326663	1000	-	.	gene_id "MSTRG.189784"; transcript_id "MSTRG.189784.34"; exon_number "47";
chr8	StringTie	exon	102327742	102327896	1000	-	.	gene_id "MSTRG.189784"; transcript_id "MSTRG.189784.34"; exon_number "48";
chr8	StringTie	exon	102329090	102329200	1000	-	.	gene_id "MSTRG.189784"; transcript_id "MSTRG.189784.34"; exon_number "49";
chr8	StringTie	exon	102329283	102329399	1000	-	.	gene_id "MSTRG.189784"; transcript_id "MSTRG.189784.34"; exon_number "50";
chr8	StringTie	exon	102342473	102342684	1000	-	.	gene_id "MSTRG.189784"; transcript_id "MSTRG.189784.34"; exon_number "51";
chr8	StringTie	exon	102345396	102345545	1000	-	.	gene_id "MSTRG.189784"; transcript_id "MSTRG.189784.34"; exon_number "52";
chr8	StringTie	exon	102346236	102346395	1000	-	.	gene_id "MSTRG.189784"; transcript_id "MSTRG.189784.34"; exon_number "53";
chr8	StringTie	exon	102346903	102347092	1000	-	.	gene_id "MSTRG.189784"; transcript_id "MSTRG.189784.34"; exon_number "54";
chr8	StringTie	exon	102360071	102360190	1000	-	.	gene_id "MSTRG.189784"; transcript_id "MSTRG.189784.34"; exon_number "55";
chr8	StringTie	exon	102360589	102360665	1000	-	.	gene_id "MSTRG.189784"; transcript_id "MSTRG.189784.34"; exon_number "56";
chr8	StringTie	exon	102361125	102361206	1000	-	.	gene_id "MSTRG.189784"; transcript_id "MSTRG.189784.34"; exon_number "57";
chr8	StringTie	exon	102361582	102361675	1000	-	.	gene_id "MSTRG.189784"; transcript_id "MSTRG.189784.34"; exon_number "58";
chr8	StringTie	transcript	102252973	102366983	1000	-	.	gene_id "MSTRG.189784"; transcript_id "MSTRG.189784.35";
chr8	StringTie	exon	102252973	102254514	1000	-	.	gene_id "MSTRG.189784"; transcript_id "MSTRG.189784.35"; exon_number "1";
chr8	StringTie	exon	102257632	102257717	1000	-	.	gene_id "MSTRG.189784"; transcript_id "MSTRG.189784.35"; exon_number "2";
chr8	StringTie	exon	102258985	102259129	1000	-	.	gene_id "MSTRG.189784"; transcript_id "MSTRG.189784.35"; exon_number "3";
chr8	StringTie	exon	102261146	102261259	1000	-	.	gene_id "MSTRG.189784"; transcript_id "MSTRG.189784.35"; exon_number "4";
chr8	StringTie	exon	102261915	102262070	1000	-	.	gene_id "MSTRG.189784"; transcript_id "MSTRG.189784.35"; exon_number "5";
chr8	StringTie	exon	102264474	102264558	1000	-	.	gene_id "MSTRG.189784"; transcript_id "MSTRG.189784.35"; exon_number "6";
chr8	StringTie	exon	102265100	102265278	1000	-	.	gene_id "MSTRG.189784"; transcript_id "MSTRG.189784.35"; exon_number "7";
chr8	StringTie	exon	102266947	102267007	1000	-	.	gene_id "MSTRG.189784"; transcript_id "MSTRG.189784.35"; exon_number "8";
chr8	StringTie	exon	102268978	102269108	1000	-	.	gene_id "MSTRG.189784"; transcript_id "MSTRG.189784.35"; exon_number "9";
chr8	StringTie	exon	102270039	102270183	1000	-	.	gene_id "MSTRG.189784"; transcript_id "MSTRG.189784.35"; exon_number "10";
chr8	StringTie	exon	102271134	102271245	1000	-	.	gene_id "MSTRG.189784"; transcript_id "MSTRG.189784.35"; exon_number "11";
chr8	StringTie	exon	102272529	102272772	1000	-	.	gene_id "MSTRG.189784"; transcript_id "MSTRG.189784.35"; exon_number "12";
chr8	StringTie	exon	102275515	102275619	1000	-	.	gene_id "MSTRG.189784"; transcript_id "MSTRG.189784.35"; exon_number "13";
chr8	StringTie	exon	102275708	102275828	1000	-	.	gene_id "MSTRG.189784"; transcript_id "MSTRG.189784.35"; exon_number "14";
chr8	StringTie	exon	102276972	102277192	1000	-	.	gene_id "MSTRG.189784"; transcript_id "MSTRG.189784.35"; exon_number "15";
chr8	StringTie	exon	102278826	102278939	1000	-	.	gene_id "MSTRG.189784"; transcript_id "MSTRG.189784.35"; exon_number "16";
chr8	StringTie	exon	102279036	102279208	1000	-	.	gene_id "MSTRG.189784"; transcript_id "MSTRG.189784.35"; exon_number "17";
chr8	StringTie	exon	102280394	102280467	1000	-	.	gene_id "MSTRG.189784"; transcript_id "MSTRG.189784.35"; exon_number "18";
chr8	StringTie	exon	102281289	102281519	1000	-	.	gene_id "MSTRG.189784"; transcript_id "MSTRG.189784.35"; exon_number "19";
chr8	StringTie	exon	102285127	102285338	1000	-	.	gene_id "MSTRG.189784"; transcript_id "MSTRG.189784.35"; exon_number "20";
chr8	StringTie	exon	102285513	102285781	1000	-	.	gene_id "MSTRG.189784"; transcript_id "MSTRG.189784.35"; exon_number "21";
chr8	StringTie	exon	102286360	102286617	1000	-	.	gene_id "MSTRG.189784"; transcript_id "MSTRG.189784.35"; exon_number "22";
chr8	StringTie	exon	102287433	102287564	1000	-	.	gene_id "MSTRG.189784"; transcript_id "MSTRG.189784.35"; exon_number "23";
chr8	StringTie	exon	102288155	102288266	1000	-	.	gene_id "MSTRG.189784"; transcript_id "MSTRG.189784.35"; exon_number "24";
chr8	StringTie	exon	102289453	102289576	1000	-	.	gene_id "MSTRG.189784"; transcript_id "MSTRG.189784.35"; exon_number "25";
chr8	StringTie	exon	102293605	102293844	1000	-	.	gene_id "MSTRG.189784"; transcript_id "MSTRG.189784.35"; exon_number "26";
chr8	StringTie	exon	102293955	102294115	1000	-	.	gene_id "MSTRG.189784"; transcript_id "MSTRG.189784.35"; exon_number "27";
chr8	StringTie	exon	102294982	102295111	1000	-	.	gene_id "MSTRG.189784"; transcript_id "MSTRG.189784.35"; exon_number "28";
chr8	StringTie	exon	102295204	102295330	1000	-	.	gene_id "MSTRG.189784"; transcript_id "MSTRG.189784.35"; exon_number "29";
chr8	StringTie	exon	102295414	102295532	1000	-	.	gene_id "MSTRG.189784"; transcript_id "MSTRG.189784.35"; exon_number "30";
chr8	StringTie	exon	102295636	102295782	1000	-	.	gene_id "MSTRG.189784"; transcript_id "MSTRG.189784.35"; exon_number "31";
chr8	StringTie	exon	102296893	102296984	1000	-	.	gene_id "MSTRG.189784"; transcript_id "MSTRG.189784.35"; exon_number "32";
chr8	StringTie	exon	102297458	102297606	1000	-	.	gene_id "MSTRG.189784"; transcript_id "MSTRG.189784.35"; exon_number "33";
chr8	StringTie	exon	102298392	102298489	1000	-	.	gene_id "MSTRG.189784"; transcript_id "MSTRG.189784.35"; exon_number "34";
chr8	StringTie	exon	102298848	102298971	1000	-	.	gene_id "MSTRG.189784"; transcript_id "MSTRG.189784.35"; exon_number "35";
chr8	StringTie	exon	102299452	102299547	1000	-	.	gene_id "MSTRG.189784"; transcript_id "MSTRG.189784.35"; exon_number "36";
chr8	StringTie	exon	102300000	102300151	1000	-	.	gene_id "MSTRG.189784"; transcript_id "MSTRG.189784.35"; exon_number "37";
chr8	StringTie	exon	102304043	102304169	1000	-	.	gene_id "MSTRG.189784"; transcript_id "MSTRG.189784.35"; exon_number "38";
chr8	StringTie	exon	102305085	102305295	1000	-	.	gene_id "MSTRG.189784"; transcript_id "MSTRG.189784.35"; exon_number "39";
chr8	StringTie	exon	102311299	102311496	1000	-	.	gene_id "MSTRG.189784"; transcript_id "MSTRG.189784.35"; exon_number "40";
chr8	StringTie	exon	102311735	102311889	1000	-	.	gene_id "MSTRG.189784"; transcript_id "MSTRG.189784.35"; exon_number "41";
chr8	StringTie	exon	102312134	102312245	1000	-	.	gene_id "MSTRG.189784"; transcript_id "MSTRG.189784.35"; exon_number "42";
chr8	StringTie	exon	102312342	102312485	1000	-	.	gene_id "MSTRG.189784"; transcript_id "MSTRG.189784.35"; exon_number "43";
chr8	StringTie	exon	102313804	102313916	1000	-	.	gene_id "MSTRG.189784"; transcript_id "MSTRG.189784.35"; exon_number "44";
chr8	StringTie	exon	102314744	102314853	1000	-	.	gene_id "MSTRG.189784"; transcript_id "MSTRG.189784.35"; exon_number "45";
chr8	StringTie	exon	102323311	102323495	1000	-	.	gene_id "MSTRG.189784"; transcript_id "MSTRG.189784.35"; exon_number "46";
chr8	StringTie	exon	102326546	102326663	1000	-	.	gene_id "MSTRG.189784"; transcript_id "MSTRG.189784.35"; exon_number "47";
chr8	StringTie	exon	102327742	102327896	1000	-	.	gene_id "MSTRG.189784"; transcript_id "MSTRG.189784.35"; exon_number "48";
chr8	StringTie	exon	102329090	102329200	1000	-	.	gene_id "MSTRG.189784"; transcript_id "MSTRG.189784.35"; exon_number "49";
chr8	StringTie	exon	102329283	102329399	1000	-	.	gene_id "MSTRG.189784"; transcript_id "MSTRG.189784.35"; exon_number "50";
chr8	StringTie	exon	102342473	102342666	1000	-	.	gene_id "MSTRG.189784"; transcript_id "MSTRG.189784.35"; exon_number "51";
chr8	StringTie	exon	102345396	102345545	1000	-	.	gene_id "MSTRG.189784"; transcript_id "MSTRG.189784.35"; exon_number "52";
chr8	StringTie	exon	102346236	102346395	1000	-	.	gene_id "MSTRG.189784"; transcript_id "MSTRG.189784.35"; exon_number "53";
chr8	StringTie	exon	102346903	102347092	1000	-	.	gene_id "MSTRG.189784"; transcript_id "MSTRG.189784.35"; exon_number "54";
chr8	StringTie	exon	102360071	102360190	1000	-	.	gene_id "MSTRG.189784"; transcript_id "MSTRG.189784.35"; exon_number "55";
chr8	StringTie	exon	102360589	102360665	1000	-	.	gene_id "MSTRG.189784"; transcript_id "MSTRG.189784.35"; exon_number "56";
chr8	StringTie	exon	102361125	102361206	1000	-	.	gene_id "MSTRG.189784"; transcript_id "MSTRG.189784.35"; exon_number "57";
chr8	StringTie	exon	102361582	102361626	1000	-	.	gene_id "MSTRG.189784"; transcript_id "MSTRG.189784.35"; exon_number "58";
chr8	StringTie	exon	102366834	102366983	1000	-	.	gene_id "MSTRG.189784"; transcript_id "MSTRG.189784.35"; exon_number "59";
chr8	StringTie	transcript	102252974	102412817	1000	-	.	gene_id "MSTRG.189784"; transcript_id "MSTRG.189784.36";
chr8	StringTie	exon	102252974	102254514	1000	-	.	gene_id "MSTRG.189784"; transcript_id "MSTRG.189784.36"; exon_number "1";
chr8	StringTie	exon	102257632	102257717	1000	-	.	gene_id "MSTRG.189784"; transcript_id "MSTRG.189784.36"; exon_number "2";
chr8	StringTie	exon	102258985	102259129	1000	-	.	gene_id "MSTRG.189784"; transcript_id "MSTRG.189784.36"; exon_number "3";
chr8	StringTie	exon	102261146	102261259	1000	-	.	gene_id "MSTRG.189784"; transcript_id "MSTRG.189784.36"; exon_number "4";
chr8	StringTie	exon	102261915	102262070	1000	-	.	gene_id "MSTRG.189784"; transcript_id "MSTRG.189784.36"; exon_number "5";
chr8	StringTie	exon	102264474	102264558	1000	-	.	gene_id "MSTRG.189784"; transcript_id "MSTRG.189784.36"; exon_number "6";
chr8	StringTie	exon	102265100	102265278	1000	-	.	gene_id "MSTRG.189784"; transcript_id "MSTRG.189784.36"; exon_number "7";
chr8	StringTie	exon	102266947	102267007	1000	-	.	gene_id "MSTRG.189784"; transcript_id "MSTRG.189784.36"; exon_number "8";
chr8	StringTie	exon	102268978	102269108	1000	-	.	gene_id "MSTRG.189784"; transcript_id "MSTRG.189784.36"; exon_number "9";
chr8	StringTie	exon	102270039	102270183	1000	-	.	gene_id "MSTRG.189784"; transcript_id "MSTRG.189784.36"; exon_number "10";
chr8	StringTie	exon	102271134	102271245	1000	-	.	gene_id "MSTRG.189784"; transcript_id "MSTRG.189784.36"; exon_number "11";
chr8	StringTie	exon	102272529	102272772	1000	-	.	gene_id "MSTRG.189784"; transcript_id "MSTRG.189784.36"; exon_number "12";
chr8	StringTie	exon	102275515	102275619	1000	-	.	gene_id "MSTRG.189784"; transcript_id "MSTRG.189784.36"; exon_number "13";
chr8	StringTie	exon	102275708	102275828	1000	-	.	gene_id "MSTRG.189784"; transcript_id "MSTRG.189784.36"; exon_number "14";
chr8	StringTie	exon	102276972	102277192	1000	-	.	gene_id "MSTRG.189784"; transcript_id "MSTRG.189784.36"; exon_number "15";
chr8	StringTie	exon	102278826	102278939	1000	-	.	gene_id "MSTRG.189784"; transcript_id "MSTRG.189784.36"; exon_number "16";
chr8	StringTie	exon	102279036	102279208	1000	-	.	gene_id "MSTRG.189784"; transcript_id "MSTRG.189784.36"; exon_number "17";
chr8	StringTie	exon	102280394	102280467	1000	-	.	gene_id "MSTRG.189784"; transcript_id "MSTRG.189784.36"; exon_number "18";
chr8	StringTie	exon	102281289	102281519	1000	-	.	gene_id "MSTRG.189784"; transcript_id "MSTRG.189784.36"; exon_number "19";
chr8	StringTie	exon	102285127	102285338	1000	-	.	gene_id "MSTRG.189784"; transcript_id "MSTRG.189784.36"; exon_number "20";
chr8	StringTie	exon	102285513	102285781	1000	-	.	gene_id "MSTRG.189784"; transcript_id "MSTRG.189784.36"; exon_number "21";
chr8	StringTie	exon	102286360	102286617	1000	-	.	gene_id "MSTRG.189784"; transcript_id "MSTRG.189784.36"; exon_number "22";
chr8	StringTie	exon	102287433	102287564	1000	-	.	gene_id "MSTRG.189784"; transcript_id "MSTRG.189784.36"; exon_number "23";
chr8	StringTie	exon	102288155	102288266	1000	-	.	gene_id "MSTRG.189784"; transcript_id "MSTRG.189784.36"; exon_number "24";
chr8	StringTie	exon	102289453	102289576	1000	-	.	gene_id "MSTRG.189784"; transcript_id "MSTRG.189784.36"; exon_number "25";
chr8	StringTie	exon	102293605	102293844	1000	-	.	gene_id "MSTRG.189784"; transcript_id "MSTRG.189784.36"; exon_number "26";
chr8	StringTie	exon	102293955	102294115	1000	-	.	gene_id "MSTRG.189784"; transcript_id "MSTRG.189784.36"; exon_number "27";
chr8	StringTie	exon	102294982	102295111	1000	-	.	gene_id "MSTRG.189784"; transcript_id "MSTRG.189784.36"; exon_number "28";
chr8	StringTie	exon	102295204	102295330	1000	-	.	gene_id "MSTRG.189784"; transcript_id "MSTRG.189784.36"; exon_number "29";
chr8	StringTie	exon	102295414	102295532	1000	-	.	gene_id "MSTRG.189784"; transcript_id "MSTRG.189784.36"; exon_number "30";
chr8	StringTie	exon	102295636	102295782	1000	-	.	gene_id "MSTRG.189784"; transcript_id "MSTRG.189784.36"; exon_number "31";
chr8	StringTie	exon	102296893	102296984	1000	-	.	gene_id "MSTRG.189784"; transcript_id "MSTRG.189784.36"; exon_number "32";
chr8	StringTie	exon	102297458	102297606	1000	-	.	gene_id "MSTRG.189784"; transcript_id "MSTRG.189784.36"; exon_number "33";
chr8	StringTie	exon	102298392	102298489	1000	-	.	gene_id "MSTRG.189784"; transcript_id "MSTRG.189784.36"; exon_number "34";
chr8	StringTie	exon	102298848	102298971	1000	-	.	gene_id "MSTRG.189784"; transcript_id "MSTRG.189784.36"; exon_number "35";
chr8	StringTie	exon	102299452	102299547	1000	-	.	gene_id "MSTRG.189784"; transcript_id "MSTRG.189784.36"; exon_number "36";
chr8	StringTie	exon	102300000	102300151	1000	-	.	gene_id "MSTRG.189784"; transcript_id "MSTRG.189784.36"; exon_number "37";
chr8	StringTie	exon	102304043	102304169	1000	-	.	gene_id "MSTRG.189784"; transcript_id "MSTRG.189784.36"; exon_number "38";
chr8	StringTie	exon	102305085	102305295	1000	-	.	gene_id "MSTRG.189784"; transcript_id "MSTRG.189784.36"; exon_number "39";
chr8	StringTie	exon	102311299	102311496	1000	-	.	gene_id "MSTRG.189784"; transcript_id "MSTRG.189784.36"; exon_number "40";
chr8	StringTie	exon	102311735	102311889	1000	-	.	gene_id "MSTRG.189784"; transcript_id "MSTRG.189784.36"; exon_number "41";
chr8	StringTie	exon	102312134	102312245	1000	-	.	gene_id "MSTRG.189784"; transcript_id "MSTRG.189784.36"; exon_number "42";
chr8	StringTie	exon	102312342	102312485	1000	-	.	gene_id "MSTRG.189784"; transcript_id "MSTRG.189784.36"; exon_number "43";
chr8	StringTie	exon	102313804	102313916	1000	-	.	gene_id "MSTRG.189784"; transcript_id "MSTRG.189784.36"; exon_number "44";
chr8	StringTie	exon	102314744	102314853	1000	-	.	gene_id "MSTRG.189784"; transcript_id "MSTRG.189784.36"; exon_number "45";
chr8	StringTie	exon	102323311	102323495	1000	-	.	gene_id "MSTRG.189784"; transcript_id "MSTRG.189784.36"; exon_number "46";
chr8	StringTie	exon	102326546	102326663	1000	-	.	gene_id "MSTRG.189784"; transcript_id "MSTRG.189784.36"; exon_number "47";
chr8	StringTie	exon	102327742	102327896	1000	-	.	gene_id "MSTRG.189784"; transcript_id "MSTRG.189784.36"; exon_number "48";
chr8	StringTie	exon	102329090	102329200	1000	-	.	gene_id "MSTRG.189784"; transcript_id "MSTRG.189784.36"; exon_number "49";
chr8	StringTie	exon	102329283	102329399	1000	-	.	gene_id "MSTRG.189784"; transcript_id "MSTRG.189784.36"; exon_number "50";
chr8	StringTie	exon	102342473	102342666	1000	-	.	gene_id "MSTRG.189784"; transcript_id "MSTRG.189784.36"; exon_number "51";
chr8	StringTie	exon	102345396	102345545	1000	-	.	gene_id "MSTRG.189784"; transcript_id "MSTRG.189784.36"; exon_number "52";
chr8	StringTie	exon	102346236	102346395	1000	-	.	gene_id "MSTRG.189784"; transcript_id "MSTRG.189784.36"; exon_number "53";
chr8	StringTie	exon	102346903	102347092	1000	-	.	gene_id "MSTRG.189784"; transcript_id "MSTRG.189784.36"; exon_number "54";
chr8	StringTie	exon	102360071	102360190	1000	-	.	gene_id "MSTRG.189784"; transcript_id "MSTRG.189784.36"; exon_number "55";
chr8	StringTie	exon	102360589	102360665	1000	-	.	gene_id "MSTRG.189784"; transcript_id "MSTRG.189784.36"; exon_number "56";
chr8	StringTie	exon	102361125	102361206	1000	-	.	gene_id "MSTRG.189784"; transcript_id "MSTRG.189784.36"; exon_number "57";
chr8	StringTie	exon	102361582	102361626	1000	-	.	gene_id "MSTRG.189784"; transcript_id "MSTRG.189784.36"; exon_number "58";
chr8	StringTie	exon	102412173	102412817	1000	-	.	gene_id "MSTRG.189784"; transcript_id "MSTRG.189784.36"; exon_number "59";
chr8	StringTie	transcript	102252974	102361208	1000	-	.	gene_id "MSTRG.189784"; transcript_id "MSTRG.189784.37";
chr8	StringTie	exon	102252974	102254514	1000	-	.	gene_id "MSTRG.189784"; transcript_id "MSTRG.189784.37"; exon_number "1";
chr8	StringTie	exon	102257632	102257717	1000	-	.	gene_id "MSTRG.189784"; transcript_id "MSTRG.189784.37"; exon_number "2";
chr8	StringTie	exon	102258985	102259129	1000	-	.	gene_id "MSTRG.189784"; transcript_id "MSTRG.189784.37"; exon_number "3";
chr8	StringTie	exon	102261146	102261259	1000	-	.	gene_id "MSTRG.189784"; transcript_id "MSTRG.189784.37"; exon_number "4";
chr8	StringTie	exon	102261915	102262070	1000	-	.	gene_id "MSTRG.189784"; transcript_id "MSTRG.189784.37"; exon_number "5";
chr8	StringTie	exon	102264474	102264558	1000	-	.	gene_id "MSTRG.189784"; transcript_id "MSTRG.189784.37"; exon_number "6";
chr8	StringTie	exon	102265100	102265275	1000	-	.	gene_id "MSTRG.189784"; transcript_id "MSTRG.189784.37"; exon_number "7";
chr8	StringTie	exon	102266947	102269108	1000	-	.	gene_id "MSTRG.189784"; transcript_id "MSTRG.189784.37"; exon_number "8";
chr8	StringTie	exon	102270039	102270183	1000	-	.	gene_id "MSTRG.189784"; transcript_id "MSTRG.189784.37"; exon_number "9";
chr8	StringTie	exon	102271134	102271245	1000	-	.	gene_id "MSTRG.189784"; transcript_id "MSTRG.189784.37"; exon_number "10";
chr8	StringTie	exon	102272529	102272772	1000	-	.	gene_id "MSTRG.189784"; transcript_id "MSTRG.189784.37"; exon_number "11";
chr8	StringTie	exon	102275515	102275619	1000	-	.	gene_id "MSTRG.189784"; transcript_id "MSTRG.189784.37"; exon_number "12";
chr8	StringTie	exon	102275708	102275828	1000	-	.	gene_id "MSTRG.189784"; transcript_id "MSTRG.189784.37"; exon_number "13";
chr8	StringTie	exon	102276972	102277192	1000	-	.	gene_id "MSTRG.189784"; transcript_id "MSTRG.189784.37"; exon_number "14";
chr8	StringTie	exon	102278826	102278939	1000	-	.	gene_id "MSTRG.189784"; transcript_id "MSTRG.189784.37"; exon_number "15";
chr8	StringTie	exon	102279036	102279166	1000	-	.	gene_id "MSTRG.189784"; transcript_id "MSTRG.189784.37"; exon_number "16";
chr8	StringTie	exon	102280394	102280467	1000	-	.	gene_id "MSTRG.189784"; transcript_id "MSTRG.189784.37"; exon_number "17";
chr8	StringTie	exon	102281289	102281519	1000	-	.	gene_id "MSTRG.189784"; transcript_id "MSTRG.189784.37"; exon_number "18";
chr8	StringTie	exon	102285127	102285338	1000	-	.	gene_id "MSTRG.189784"; transcript_id "MSTRG.189784.37"; exon_number "19";
chr8	StringTie	exon	102285513	102285781	1000	-	.	gene_id "MSTRG.189784"; transcript_id "MSTRG.189784.37"; exon_number "20";
chr8	StringTie	exon	102286360	102286617	1000	-	.	gene_id "MSTRG.189784"; transcript_id "MSTRG.189784.37"; exon_number "21";
chr8	StringTie	exon	102287433	102287564	1000	-	.	gene_id "MSTRG.189784"; transcript_id "MSTRG.189784.37"; exon_number "22";
chr8	StringTie	exon	102288155	102288266	1000	-	.	gene_id "MSTRG.189784"; transcript_id "MSTRG.189784.37"; exon_number "23";
chr8	StringTie	exon	102289453	102289576	1000	-	.	gene_id "MSTRG.189784"; transcript_id "MSTRG.189784.37"; exon_number "24";
chr8	StringTie	exon	102293605	102293844	1000	-	.	gene_id "MSTRG.189784"; transcript_id "MSTRG.189784.37"; exon_number "25";
chr8	StringTie	exon	102293955	102294115	1000	-	.	gene_id "MSTRG.189784"; transcript_id "MSTRG.189784.37"; exon_number "26";
chr8	StringTie	exon	102294982	102295111	1000	-	.	gene_id "MSTRG.189784"; transcript_id "MSTRG.189784.37"; exon_number "27";
chr8	StringTie	exon	102295204	102295330	1000	-	.	gene_id "MSTRG.189784"; transcript_id "MSTRG.189784.37"; exon_number "28";
chr8	StringTie	exon	102295414	102295532	1000	-	.	gene_id "MSTRG.189784"; transcript_id "MSTRG.189784.37"; exon_number "29";
chr8	StringTie	exon	102295636	102295782	1000	-	.	gene_id "MSTRG.189784"; transcript_id "MSTRG.189784.37"; exon_number "30";
chr8	StringTie	exon	102296893	102296984	1000	-	.	gene_id "MSTRG.189784"; transcript_id "MSTRG.189784.37"; exon_number "31";
chr8	StringTie	exon	102297458	102297606	1000	-	.	gene_id "MSTRG.189784"; transcript_id "MSTRG.189784.37"; exon_number "32";
chr8	StringTie	exon	102298392	102298489	1000	-	.	gene_id "MSTRG.189784"; transcript_id "MSTRG.189784.37"; exon_number "33";
chr8	StringTie	exon	102298848	102298971	1000	-	.	gene_id "MSTRG.189784"; transcript_id "MSTRG.189784.37"; exon_number "34";
chr8	StringTie	exon	102299452	102299547	1000	-	.	gene_id "MSTRG.189784"; transcript_id "MSTRG.189784.37"; exon_number "35";
chr8	StringTie	exon	102300000	102300151	1000	-	.	gene_id "MSTRG.189784"; transcript_id "MSTRG.189784.37"; exon_number "36";
chr8	StringTie	exon	102302271	102302481	1000	-	.	gene_id "MSTRG.189784"; transcript_id "MSTRG.189784.37"; exon_number "37";
chr8	StringTie	exon	102304043	102304169	1000	-	.	gene_id "MSTRG.189784"; transcript_id "MSTRG.189784.37"; exon_number "38";
chr8	StringTie	exon	102305085	102305295	1000	-	.	gene_id "MSTRG.189784"; transcript_id "MSTRG.189784.37"; exon_number "39";
chr8	StringTie	exon	102311299	102311496	1000	-	.	gene_id "MSTRG.189784"; transcript_id "MSTRG.189784.37"; exon_number "40";
chr8	StringTie	exon	102311735	102311889	1000	-	.	gene_id "MSTRG.189784"; transcript_id "MSTRG.189784.37"; exon_number "41";
chr8	StringTie	exon	102312134	102312245	1000	-	.	gene_id "MSTRG.189784"; transcript_id "MSTRG.189784.37"; exon_number "42";
chr8	StringTie	exon	102312342	102312485	1000	-	.	gene_id "MSTRG.189784"; transcript_id "MSTRG.189784.37"; exon_number "43";
chr8	StringTie	exon	102313804	102313916	1000	-	.	gene_id "MSTRG.189784"; transcript_id "MSTRG.189784.37"; exon_number "44";
chr8	StringTie	exon	102314744	102314853	1000	-	.	gene_id "MSTRG.189784"; transcript_id "MSTRG.189784.37"; exon_number "45";
chr8	StringTie	exon	102323311	102323495	1000	-	.	gene_id "MSTRG.189784"; transcript_id "MSTRG.189784.37"; exon_number "46";
chr8	StringTie	exon	102326546	102326663	1000	-	.	gene_id "MSTRG.189784"; transcript_id "MSTRG.189784.37"; exon_number "47";
chr8	StringTie	exon	102327742	102327896	1000	-	.	gene_id "MSTRG.189784"; transcript_id "MSTRG.189784.37"; exon_number "48";
chr8	StringTie	exon	102329090	102329200	1000	-	.	gene_id "MSTRG.189784"; transcript_id "MSTRG.189784.37"; exon_number "49";
chr8	StringTie	exon	102329283	102329399	1000	-	.	gene_id "MSTRG.189784"; transcript_id "MSTRG.189784.37"; exon_number "50";
chr8	StringTie	exon	102342473	102342684	1000	-	.	gene_id "MSTRG.189784"; transcript_id "MSTRG.189784.37"; exon_number "51";
chr8	StringTie	exon	102345396	102345545	1000	-	.	gene_id "MSTRG.189784"; transcript_id "MSTRG.189784.37"; exon_number "52";
chr8	StringTie	exon	102346236	102346395	1000	-	.	gene_id "MSTRG.189784"; transcript_id "MSTRG.189784.37"; exon_number "53";
chr8	StringTie	exon	102346903	102347092	1000	-	.	gene_id "MSTRG.189784"; transcript_id "MSTRG.189784.37"; exon_number "54";
chr8	StringTie	exon	102360071	102360190	1000	-	.	gene_id "MSTRG.189784"; transcript_id "MSTRG.189784.37"; exon_number "55";
chr8	StringTie	exon	102360589	102360665	1000	-	.	gene_id "MSTRG.189784"; transcript_id "MSTRG.189784.37"; exon_number "56";
chr8	StringTie	exon	102361125	102361208	1000	-	.	gene_id "MSTRG.189784"; transcript_id "MSTRG.189784.37"; exon_number "57";
chr8	StringTie	transcript	102252974	102412303	1000	-	.	gene_id "MSTRG.189784"; transcript_id "MSTRG.189784.38";
chr8	StringTie	exon	102252974	102254514	1000	-	.	gene_id "MSTRG.189784"; transcript_id "MSTRG.189784.38"; exon_number "1";
chr8	StringTie	exon	102257632	102257717	1000	-	.	gene_id "MSTRG.189784"; transcript_id "MSTRG.189784.38"; exon_number "2";
chr8	StringTie	exon	102258985	102259129	1000	-	.	gene_id "MSTRG.189784"; transcript_id "MSTRG.189784.38"; exon_number "3";
chr8	StringTie	exon	102261146	102261259	1000	-	.	gene_id "MSTRG.189784"; transcript_id "MSTRG.189784.38"; exon_number "4";
chr8	StringTie	exon	102261915	102262070	1000	-	.	gene_id "MSTRG.189784"; transcript_id "MSTRG.189784.38"; exon_number "5";
chr8	StringTie	exon	102264474	102264558	1000	-	.	gene_id "MSTRG.189784"; transcript_id "MSTRG.189784.38"; exon_number "6";
chr8	StringTie	exon	102265100	102265278	1000	-	.	gene_id "MSTRG.189784"; transcript_id "MSTRG.189784.38"; exon_number "7";
chr8	StringTie	exon	102266947	102269108	1000	-	.	gene_id "MSTRG.189784"; transcript_id "MSTRG.189784.38"; exon_number "8";
chr8	StringTie	exon	102270039	102271245	1000	-	.	gene_id "MSTRG.189784"; transcript_id "MSTRG.189784.38"; exon_number "9";
chr8	StringTie	exon	102272529	102272772	1000	-	.	gene_id "MSTRG.189784"; transcript_id "MSTRG.189784.38"; exon_number "10";
chr8	StringTie	exon	102275521	102275619	1000	-	.	gene_id "MSTRG.189784"; transcript_id "MSTRG.189784.38"; exon_number "11";
chr8	StringTie	exon	102275708	102275828	1000	-	.	gene_id "MSTRG.189784"; transcript_id "MSTRG.189784.38"; exon_number "12";
chr8	StringTie	exon	102276972	102277192	1000	-	.	gene_id "MSTRG.189784"; transcript_id "MSTRG.189784.38"; exon_number "13";
chr8	StringTie	exon	102278826	102278939	1000	-	.	gene_id "MSTRG.189784"; transcript_id "MSTRG.189784.38"; exon_number "14";
chr8	StringTie	exon	102279036	102279208	1000	-	.	gene_id "MSTRG.189784"; transcript_id "MSTRG.189784.38"; exon_number "15";
chr8	StringTie	exon	102280394	102280467	1000	-	.	gene_id "MSTRG.189784"; transcript_id "MSTRG.189784.38"; exon_number "16";
chr8	StringTie	exon	102281289	102281519	1000	-	.	gene_id "MSTRG.189784"; transcript_id "MSTRG.189784.38"; exon_number "17";
chr8	StringTie	exon	102285127	102285244	1000	-	.	gene_id "MSTRG.189784"; transcript_id "MSTRG.189784.38"; exon_number "18";
chr8	StringTie	exon	102285513	102285781	1000	-	.	gene_id "MSTRG.189784"; transcript_id "MSTRG.189784.38"; exon_number "19";
chr8	StringTie	exon	102286360	102286617	1000	-	.	gene_id "MSTRG.189784"; transcript_id "MSTRG.189784.38"; exon_number "20";
chr8	StringTie	exon	102287433	102287564	1000	-	.	gene_id "MSTRG.189784"; transcript_id "MSTRG.189784.38"; exon_number "21";
chr8	StringTie	exon	102288155	102288266	1000	-	.	gene_id "MSTRG.189784"; transcript_id "MSTRG.189784.38"; exon_number "22";
chr8	StringTie	exon	102289453	102289576	1000	-	.	gene_id "MSTRG.189784"; transcript_id "MSTRG.189784.38"; exon_number "23";
chr8	StringTie	exon	102293605	102293844	1000	-	.	gene_id "MSTRG.189784"; transcript_id "MSTRG.189784.38"; exon_number "24";
chr8	StringTie	exon	102293955	102294115	1000	-	.	gene_id "MSTRG.189784"; transcript_id "MSTRG.189784.38"; exon_number "25";
chr8	StringTie	exon	102294982	102295111	1000	-	.	gene_id "MSTRG.189784"; transcript_id "MSTRG.189784.38"; exon_number "26";
chr8	StringTie	exon	102295204	102295330	1000	-	.	gene_id "MSTRG.189784"; transcript_id "MSTRG.189784.38"; exon_number "27";
chr8	StringTie	exon	102295414	102295532	1000	-	.	gene_id "MSTRG.189784"; transcript_id "MSTRG.189784.38"; exon_number "28";
chr8	StringTie	exon	102295636	102295782	1000	-	.	gene_id "MSTRG.189784"; transcript_id "MSTRG.189784.38"; exon_number "29";
chr8	StringTie	exon	102296893	102296984	1000	-	.	gene_id "MSTRG.189784"; transcript_id "MSTRG.189784.38"; exon_number "30";
chr8	StringTie	exon	102297458	102297606	1000	-	.	gene_id "MSTRG.189784"; transcript_id "MSTRG.189784.38"; exon_number "31";
chr8	StringTie	exon	102298392	102298489	1000	-	.	gene_id "MSTRG.189784"; transcript_id "MSTRG.189784.38"; exon_number "32";
chr8	StringTie	exon	102298848	102298971	1000	-	.	gene_id "MSTRG.189784"; transcript_id "MSTRG.189784.38"; exon_number "33";
chr8	StringTie	exon	102299452	102299547	1000	-	.	gene_id "MSTRG.189784"; transcript_id "MSTRG.189784.38"; exon_number "34";
chr8	StringTie	exon	102300000	102300151	1000	-	.	gene_id "MSTRG.189784"; transcript_id "MSTRG.189784.38"; exon_number "35";
chr8	StringTie	exon	102302271	102302378	1000	-	.	gene_id "MSTRG.189784"; transcript_id "MSTRG.189784.38"; exon_number "36";
chr8	StringTie	exon	102304043	102304169	1000	-	.	gene_id "MSTRG.189784"; transcript_id "MSTRG.189784.38"; exon_number "37";
chr8	StringTie	exon	102305085	102305295	1000	-	.	gene_id "MSTRG.189784"; transcript_id "MSTRG.189784.38"; exon_number "38";
chr8	StringTie	exon	102311299	102311496	1000	-	.	gene_id "MSTRG.189784"; transcript_id "MSTRG.189784.38"; exon_number "39";
chr8	StringTie	exon	102311735	102311889	1000	-	.	gene_id "MSTRG.189784"; transcript_id "MSTRG.189784.38"; exon_number "40";
chr8	StringTie	exon	102312134	102312245	1000	-	.	gene_id "MSTRG.189784"; transcript_id "MSTRG.189784.38"; exon_number "41";
chr8	StringTie	exon	102312342	102312485	1000	-	.	gene_id "MSTRG.189784"; transcript_id "MSTRG.189784.38"; exon_number "42";
chr8	StringTie	exon	102313804	102313916	1000	-	.	gene_id "MSTRG.189784"; transcript_id "MSTRG.189784.38"; exon_number "43";
chr8	StringTie	exon	102314744	102314853	1000	-	.	gene_id "MSTRG.189784"; transcript_id "MSTRG.189784.38"; exon_number "44";
chr8	StringTie	exon	102323311	102323495	1000	-	.	gene_id "MSTRG.189784"; transcript_id "MSTRG.189784.38"; exon_number "45";
chr8	StringTie	exon	102326546	102326663	1000	-	.	gene_id "MSTRG.189784"; transcript_id "MSTRG.189784.38"; exon_number "46";
chr8	StringTie	exon	102327742	102327896	1000	-	.	gene_id "MSTRG.189784"; transcript_id "MSTRG.189784.38"; exon_number "47";
chr8	StringTie	exon	102329090	102329200	1000	-	.	gene_id "MSTRG.189784"; transcript_id "MSTRG.189784.38"; exon_number "48";
chr8	StringTie	exon	102329283	102329399	1000	-	.	gene_id "MSTRG.189784"; transcript_id "MSTRG.189784.38"; exon_number "49";
chr8	StringTie	exon	102342473	102342666	1000	-	.	gene_id "MSTRG.189784"; transcript_id "MSTRG.189784.38"; exon_number "50";
chr8	StringTie	exon	102345396	102345545	1000	-	.	gene_id "MSTRG.189784"; transcript_id "MSTRG.189784.38"; exon_number "51";
chr8	StringTie	exon	102346236	102346395	1000	-	.	gene_id "MSTRG.189784"; transcript_id "MSTRG.189784.38"; exon_number "52";
chr8	StringTie	exon	102346903	102347092	1000	-	.	gene_id "MSTRG.189784"; transcript_id "MSTRG.189784.38"; exon_number "53";
chr8	StringTie	exon	102360071	102360190	1000	-	.	gene_id "MSTRG.189784"; transcript_id "MSTRG.189784.38"; exon_number "54";
chr8	StringTie	exon	102360589	102360665	1000	-	.	gene_id "MSTRG.189784"; transcript_id "MSTRG.189784.38"; exon_number "55";
chr8	StringTie	exon	102361125	102361206	1000	-	.	gene_id "MSTRG.189784"; transcript_id "MSTRG.189784.38"; exon_number "56";
chr8	StringTie	exon	102361582	102361626	1000	-	.	gene_id "MSTRG.189784"; transcript_id "MSTRG.189784.38"; exon_number "57";
chr8	StringTie	exon	102412173	102412303	1000	-	.	gene_id "MSTRG.189784"; transcript_id "MSTRG.189784.38"; exon_number "58";
chr8	StringTie	transcript	102252975	102269536	1000	-	.	gene_id "MSTRG.189784"; transcript_id "MSTRG.189784.39";
chr8	StringTie	exon	102252975	102254514	1000	-	.	gene_id "MSTRG.189784"; transcript_id "MSTRG.189784.39"; exon_number "1";
chr8	StringTie	exon	102257632	102257717	1000	-	.	gene_id "MSTRG.189784"; transcript_id "MSTRG.189784.39"; exon_number "2";
chr8	StringTie	exon	102258985	102259129	1000	-	.	gene_id "MSTRG.189784"; transcript_id "MSTRG.189784.39"; exon_number "3";
chr8	StringTie	exon	102261146	102261259	1000	-	.	gene_id "MSTRG.189784"; transcript_id "MSTRG.189784.39"; exon_number "4";
chr8	StringTie	exon	102261915	102262070	1000	-	.	gene_id "MSTRG.189784"; transcript_id "MSTRG.189784.39"; exon_number "5";
chr8	StringTie	exon	102264474	102264558	1000	-	.	gene_id "MSTRG.189784"; transcript_id "MSTRG.189784.39"; exon_number "6";
chr8	StringTie	exon	102265100	102265275	1000	-	.	gene_id "MSTRG.189784"; transcript_id "MSTRG.189784.39"; exon_number "7";
chr8	StringTie	exon	102266947	102269108	1000	-	.	gene_id "MSTRG.189784"; transcript_id "MSTRG.189784.39"; exon_number "8";
chr8	StringTie	exon	102269489	102269536	1000	-	.	gene_id "MSTRG.189784"; transcript_id "MSTRG.189784.39"; exon_number "9";
chr8	StringTie	transcript	102245318	102412316	1000	-	.	gene_id "MSTRG.189784"; transcript_id "MSTRG.189784.4";
chr8	StringTie	exon	102245318	102254514	1000	-	.	gene_id "MSTRG.189784"; transcript_id "MSTRG.189784.4"; exon_number "1";
chr8	StringTie	exon	102257632	102257717	1000	-	.	gene_id "MSTRG.189784"; transcript_id "MSTRG.189784.4"; exon_number "2";
chr8	StringTie	exon	102258985	102259129	1000	-	.	gene_id "MSTRG.189784"; transcript_id "MSTRG.189784.4"; exon_number "3";
chr8	StringTie	exon	102261146	102261259	1000	-	.	gene_id "MSTRG.189784"; transcript_id "MSTRG.189784.4"; exon_number "4";
chr8	StringTie	exon	102261915	102262070	1000	-	.	gene_id "MSTRG.189784"; transcript_id "MSTRG.189784.4"; exon_number "5";
chr8	StringTie	exon	102264474	102264558	1000	-	.	gene_id "MSTRG.189784"; transcript_id "MSTRG.189784.4"; exon_number "6";
chr8	StringTie	exon	102265100	102265278	1000	-	.	gene_id "MSTRG.189784"; transcript_id "MSTRG.189784.4"; exon_number "7";
chr8	StringTie	exon	102266947	102267007	1000	-	.	gene_id "MSTRG.189784"; transcript_id "MSTRG.189784.4"; exon_number "8";
chr8	StringTie	exon	102268978	102269108	1000	-	.	gene_id "MSTRG.189784"; transcript_id "MSTRG.189784.4"; exon_number "9";
chr8	StringTie	exon	102270039	102270183	1000	-	.	gene_id "MSTRG.189784"; transcript_id "MSTRG.189784.4"; exon_number "10";
chr8	StringTie	exon	102271134	102271245	1000	-	.	gene_id "MSTRG.189784"; transcript_id "MSTRG.189784.4"; exon_number "11";
chr8	StringTie	exon	102272529	102272772	1000	-	.	gene_id "MSTRG.189784"; transcript_id "MSTRG.189784.4"; exon_number "12";
chr8	StringTie	exon	102275521	102275619	1000	-	.	gene_id "MSTRG.189784"; transcript_id "MSTRG.189784.4"; exon_number "13";
chr8	StringTie	exon	102275708	102275828	1000	-	.	gene_id "MSTRG.189784"; transcript_id "MSTRG.189784.4"; exon_number "14";
chr8	StringTie	exon	102276972	102277192	1000	-	.	gene_id "MSTRG.189784"; transcript_id "MSTRG.189784.4"; exon_number "15";
chr8	StringTie	exon	102278826	102278939	1000	-	.	gene_id "MSTRG.189784"; transcript_id "MSTRG.189784.4"; exon_number "16";
chr8	StringTie	exon	102279036	102279208	1000	-	.	gene_id "MSTRG.189784"; transcript_id "MSTRG.189784.4"; exon_number "17";
chr8	StringTie	exon	102280394	102280467	1000	-	.	gene_id "MSTRG.189784"; transcript_id "MSTRG.189784.4"; exon_number "18";
chr8	StringTie	exon	102281289	102281519	1000	-	.	gene_id "MSTRG.189784"; transcript_id "MSTRG.189784.4"; exon_number "19";
chr8	StringTie	exon	102285127	102285338	1000	-	.	gene_id "MSTRG.189784"; transcript_id "MSTRG.189784.4"; exon_number "20";
chr8	StringTie	exon	102285513	102285781	1000	-	.	gene_id "MSTRG.189784"; transcript_id "MSTRG.189784.4"; exon_number "21";
chr8	StringTie	exon	102286360	102286617	1000	-	.	gene_id "MSTRG.189784"; transcript_id "MSTRG.189784.4"; exon_number "22";
chr8	StringTie	exon	102287433	102287564	1000	-	.	gene_id "MSTRG.189784"; transcript_id "MSTRG.189784.4"; exon_number "23";
chr8	StringTie	exon	102288155	102288266	1000	-	.	gene_id "MSTRG.189784"; transcript_id "MSTRG.189784.4"; exon_number "24";
chr8	StringTie	exon	102289453	102289576	1000	-	.	gene_id "MSTRG.189784"; transcript_id "MSTRG.189784.4"; exon_number "25";
chr8	StringTie	exon	102293605	102293844	1000	-	.	gene_id "MSTRG.189784"; transcript_id "MSTRG.189784.4"; exon_number "26";
chr8	StringTie	exon	102293955	102294115	1000	-	.	gene_id "MSTRG.189784"; transcript_id "MSTRG.189784.4"; exon_number "27";
chr8	StringTie	exon	102294982	102295111	1000	-	.	gene_id "MSTRG.189784"; transcript_id "MSTRG.189784.4"; exon_number "28";
chr8	StringTie	exon	102295204	102295330	1000	-	.	gene_id "MSTRG.189784"; transcript_id "MSTRG.189784.4"; exon_number "29";
chr8	StringTie	exon	102295414	102295532	1000	-	.	gene_id "MSTRG.189784"; transcript_id "MSTRG.189784.4"; exon_number "30";
chr8	StringTie	exon	102295636	102295782	1000	-	.	gene_id "MSTRG.189784"; transcript_id "MSTRG.189784.4"; exon_number "31";
chr8	StringTie	exon	102296893	102296984	1000	-	.	gene_id "MSTRG.189784"; transcript_id "MSTRG.189784.4"; exon_number "32";
chr8	StringTie	exon	102297458	102297606	1000	-	.	gene_id "MSTRG.189784"; transcript_id "MSTRG.189784.4"; exon_number "33";
chr8	StringTie	exon	102298392	102298489	1000	-	.	gene_id "MSTRG.189784"; transcript_id "MSTRG.189784.4"; exon_number "34";
chr8	StringTie	exon	102298848	102298971	1000	-	.	gene_id "MSTRG.189784"; transcript_id "MSTRG.189784.4"; exon_number "35";
chr8	StringTie	exon	102299452	102299547	1000	-	.	gene_id "MSTRG.189784"; transcript_id "MSTRG.189784.4"; exon_number "36";
chr8	StringTie	exon	102300000	102300151	1000	-	.	gene_id "MSTRG.189784"; transcript_id "MSTRG.189784.4"; exon_number "37";
chr8	StringTie	exon	102304043	102304169	1000	-	.	gene_id "MSTRG.189784"; transcript_id "MSTRG.189784.4"; exon_number "38";
chr8	StringTie	exon	102305085	102305295	1000	-	.	gene_id "MSTRG.189784"; transcript_id "MSTRG.189784.4"; exon_number "39";
chr8	StringTie	exon	102311299	102311496	1000	-	.	gene_id "MSTRG.189784"; transcript_id "MSTRG.189784.4"; exon_number "40";
chr8	StringTie	exon	102311735	102311889	1000	-	.	gene_id "MSTRG.189784"; transcript_id "MSTRG.189784.4"; exon_number "41";
chr8	StringTie	exon	102312134	102312245	1000	-	.	gene_id "MSTRG.189784"; transcript_id "MSTRG.189784.4"; exon_number "42";
chr8	StringTie	exon	102312342	102312485	1000	-	.	gene_id "MSTRG.189784"; transcript_id "MSTRG.189784.4"; exon_number "43";
chr8	StringTie	exon	102313804	102313916	1000	-	.	gene_id "MSTRG.189784"; transcript_id "MSTRG.189784.4"; exon_number "44";
chr8	StringTie	exon	102314744	102314853	1000	-	.	gene_id "MSTRG.189784"; transcript_id "MSTRG.189784.4"; exon_number "45";
chr8	StringTie	exon	102323311	102323495	1000	-	.	gene_id "MSTRG.189784"; transcript_id "MSTRG.189784.4"; exon_number "46";
chr8	StringTie	exon	102326546	102326663	1000	-	.	gene_id "MSTRG.189784"; transcript_id "MSTRG.189784.4"; exon_number "47";
chr8	StringTie	exon	102327742	102327896	1000	-	.	gene_id "MSTRG.189784"; transcript_id "MSTRG.189784.4"; exon_number "48";
chr8	StringTie	exon	102329090	102329200	1000	-	.	gene_id "MSTRG.189784"; transcript_id "MSTRG.189784.4"; exon_number "49";
chr8	StringTie	exon	102329283	102329399	1000	-	.	gene_id "MSTRG.189784"; transcript_id "MSTRG.189784.4"; exon_number "50";
chr8	StringTie	exon	102342473	102342684	1000	-	.	gene_id "MSTRG.189784"; transcript_id "MSTRG.189784.4"; exon_number "51";
chr8	StringTie	exon	102345396	102345543	1000	-	.	gene_id "MSTRG.189784"; transcript_id "MSTRG.189784.4"; exon_number "52";
chr8	StringTie	exon	102346236	102346395	1000	-	.	gene_id "MSTRG.189784"; transcript_id "MSTRG.189784.4"; exon_number "53";
chr8	StringTie	exon	102346903	102347092	1000	-	.	gene_id "MSTRG.189784"; transcript_id "MSTRG.189784.4"; exon_number "54";
chr8	StringTie	exon	102360071	102360190	1000	-	.	gene_id "MSTRG.189784"; transcript_id "MSTRG.189784.4"; exon_number "55";
chr8	StringTie	exon	102360589	102360665	1000	-	.	gene_id "MSTRG.189784"; transcript_id "MSTRG.189784.4"; exon_number "56";
chr8	StringTie	exon	102361125	102361206	1000	-	.	gene_id "MSTRG.189784"; transcript_id "MSTRG.189784.4"; exon_number "57";
chr8	StringTie	exon	102361582	102361626	1000	-	.	gene_id "MSTRG.189784"; transcript_id "MSTRG.189784.4"; exon_number "58";
chr8	StringTie	exon	102412173	102412316	1000	-	.	gene_id "MSTRG.189784"; transcript_id "MSTRG.189784.4"; exon_number "59";
chr8	StringTie	transcript	102252975	102305257	1000	-	.	gene_id "MSTRG.189784"; transcript_id "MSTRG.189784.40";
chr8	StringTie	exon	102252975	102254514	1000	-	.	gene_id "MSTRG.189784"; transcript_id "MSTRG.189784.40"; exon_number "1";
chr8	StringTie	exon	102257632	102257717	1000	-	.	gene_id "MSTRG.189784"; transcript_id "MSTRG.189784.40"; exon_number "2";
chr8	StringTie	exon	102258985	102259129	1000	-	.	gene_id "MSTRG.189784"; transcript_id "MSTRG.189784.40"; exon_number "3";
chr8	StringTie	exon	102261146	102261259	1000	-	.	gene_id "MSTRG.189784"; transcript_id "MSTRG.189784.40"; exon_number "4";
chr8	StringTie	exon	102261915	102262070	1000	-	.	gene_id "MSTRG.189784"; transcript_id "MSTRG.189784.40"; exon_number "5";
chr8	StringTie	exon	102264474	102264558	1000	-	.	gene_id "MSTRG.189784"; transcript_id "MSTRG.189784.40"; exon_number "6";
chr8	StringTie	exon	102265100	102265275	1000	-	.	gene_id "MSTRG.189784"; transcript_id "MSTRG.189784.40"; exon_number "7";
chr8	StringTie	exon	102266947	102267007	1000	-	.	gene_id "MSTRG.189784"; transcript_id "MSTRG.189784.40"; exon_number "8";
chr8	StringTie	exon	102268978	102269108	1000	-	.	gene_id "MSTRG.189784"; transcript_id "MSTRG.189784.40"; exon_number "9";
chr8	StringTie	exon	102270039	102270183	1000	-	.	gene_id "MSTRG.189784"; transcript_id "MSTRG.189784.40"; exon_number "10";
chr8	StringTie	exon	102271134	102271245	1000	-	.	gene_id "MSTRG.189784"; transcript_id "MSTRG.189784.40"; exon_number "11";
chr8	StringTie	exon	102272529	102272772	1000	-	.	gene_id "MSTRG.189784"; transcript_id "MSTRG.189784.40"; exon_number "12";
chr8	StringTie	exon	102275515	102275619	1000	-	.	gene_id "MSTRG.189784"; transcript_id "MSTRG.189784.40"; exon_number "13";
chr8	StringTie	exon	102275708	102275828	1000	-	.	gene_id "MSTRG.189784"; transcript_id "MSTRG.189784.40"; exon_number "14";
chr8	StringTie	exon	102276972	102277192	1000	-	.	gene_id "MSTRG.189784"; transcript_id "MSTRG.189784.40"; exon_number "15";
chr8	StringTie	exon	102278826	102278939	1000	-	.	gene_id "MSTRG.189784"; transcript_id "MSTRG.189784.40"; exon_number "16";
chr8	StringTie	exon	102279036	102279208	1000	-	.	gene_id "MSTRG.189784"; transcript_id "MSTRG.189784.40"; exon_number "17";
chr8	StringTie	exon	102280394	102280467	1000	-	.	gene_id "MSTRG.189784"; transcript_id "MSTRG.189784.40"; exon_number "18";
chr8	StringTie	exon	102281289	102281519	1000	-	.	gene_id "MSTRG.189784"; transcript_id "MSTRG.189784.40"; exon_number "19";
chr8	StringTie	exon	102285127	102285338	1000	-	.	gene_id "MSTRG.189784"; transcript_id "MSTRG.189784.40"; exon_number "20";
chr8	StringTie	exon	102285513	102285781	1000	-	.	gene_id "MSTRG.189784"; transcript_id "MSTRG.189784.40"; exon_number "21";
chr8	StringTie	exon	102286360	102286617	1000	-	.	gene_id "MSTRG.189784"; transcript_id "MSTRG.189784.40"; exon_number "22";
chr8	StringTie	exon	102287433	102287564	1000	-	.	gene_id "MSTRG.189784"; transcript_id "MSTRG.189784.40"; exon_number "23";
chr8	StringTie	exon	102288155	102288266	1000	-	.	gene_id "MSTRG.189784"; transcript_id "MSTRG.189784.40"; exon_number "24";
chr8	StringTie	exon	102289453	102289576	1000	-	.	gene_id "MSTRG.189784"; transcript_id "MSTRG.189784.40"; exon_number "25";
chr8	StringTie	exon	102293605	102293844	1000	-	.	gene_id "MSTRG.189784"; transcript_id "MSTRG.189784.40"; exon_number "26";
chr8	StringTie	exon	102293955	102294115	1000	-	.	gene_id "MSTRG.189784"; transcript_id "MSTRG.189784.40"; exon_number "27";
chr8	StringTie	exon	102294982	102295111	1000	-	.	gene_id "MSTRG.189784"; transcript_id "MSTRG.189784.40"; exon_number "28";
chr8	StringTie	exon	102295204	102295330	1000	-	.	gene_id "MSTRG.189784"; transcript_id "MSTRG.189784.40"; exon_number "29";
chr8	StringTie	exon	102295414	102295532	1000	-	.	gene_id "MSTRG.189784"; transcript_id "MSTRG.189784.40"; exon_number "30";
chr8	StringTie	exon	102295636	102295782	1000	-	.	gene_id "MSTRG.189784"; transcript_id "MSTRG.189784.40"; exon_number "31";
chr8	StringTie	exon	102296893	102296984	1000	-	.	gene_id "MSTRG.189784"; transcript_id "MSTRG.189784.40"; exon_number "32";
chr8	StringTie	exon	102297458	102297606	1000	-	.	gene_id "MSTRG.189784"; transcript_id "MSTRG.189784.40"; exon_number "33";
chr8	StringTie	exon	102298392	102298489	1000	-	.	gene_id "MSTRG.189784"; transcript_id "MSTRG.189784.40"; exon_number "34";
chr8	StringTie	exon	102298848	102298971	1000	-	.	gene_id "MSTRG.189784"; transcript_id "MSTRG.189784.40"; exon_number "35";
chr8	StringTie	exon	102299452	102299496	1000	-	.	gene_id "MSTRG.189784"; transcript_id "MSTRG.189784.40"; exon_number "36";
chr8	StringTie	exon	102300000	102300151	1000	-	.	gene_id "MSTRG.189784"; transcript_id "MSTRG.189784.40"; exon_number "37";
chr8	StringTie	exon	102304043	102304169	1000	-	.	gene_id "MSTRG.189784"; transcript_id "MSTRG.189784.40"; exon_number "38";
chr8	StringTie	exon	102305085	102305257	1000	-	.	gene_id "MSTRG.189784"; transcript_id "MSTRG.189784.40"; exon_number "39";
chr8	StringTie	transcript	102252975	102361624	1000	-	.	gene_id "MSTRG.189784"; transcript_id "MSTRG.189784.41";
chr8	StringTie	exon	102252975	102254514	1000	-	.	gene_id "MSTRG.189784"; transcript_id "MSTRG.189784.41"; exon_number "1";
chr8	StringTie	exon	102257632	102257717	1000	-	.	gene_id "MSTRG.189784"; transcript_id "MSTRG.189784.41"; exon_number "2";
chr8	StringTie	exon	102258985	102259129	1000	-	.	gene_id "MSTRG.189784"; transcript_id "MSTRG.189784.41"; exon_number "3";
chr8	StringTie	exon	102261146	102261259	1000	-	.	gene_id "MSTRG.189784"; transcript_id "MSTRG.189784.41"; exon_number "4";
chr8	StringTie	exon	102261915	102262070	1000	-	.	gene_id "MSTRG.189784"; transcript_id "MSTRG.189784.41"; exon_number "5";
chr8	StringTie	exon	102264474	102264558	1000	-	.	gene_id "MSTRG.189784"; transcript_id "MSTRG.189784.41"; exon_number "6";
chr8	StringTie	exon	102265100	102265275	1000	-	.	gene_id "MSTRG.189784"; transcript_id "MSTRG.189784.41"; exon_number "7";
chr8	StringTie	exon	102266947	102269108	1000	-	.	gene_id "MSTRG.189784"; transcript_id "MSTRG.189784.41"; exon_number "8";
chr8	StringTie	exon	102270039	102270183	1000	-	.	gene_id "MSTRG.189784"; transcript_id "MSTRG.189784.41"; exon_number "9";
chr8	StringTie	exon	102271134	102271245	1000	-	.	gene_id "MSTRG.189784"; transcript_id "MSTRG.189784.41"; exon_number "10";
chr8	StringTie	exon	102272529	102272772	1000	-	.	gene_id "MSTRG.189784"; transcript_id "MSTRG.189784.41"; exon_number "11";
chr8	StringTie	exon	102275521	102275619	1000	-	.	gene_id "MSTRG.189784"; transcript_id "MSTRG.189784.41"; exon_number "12";
chr8	StringTie	exon	102275708	102275828	1000	-	.	gene_id "MSTRG.189784"; transcript_id "MSTRG.189784.41"; exon_number "13";
chr8	StringTie	exon	102276972	102277192	1000	-	.	gene_id "MSTRG.189784"; transcript_id "MSTRG.189784.41"; exon_number "14";
chr8	StringTie	exon	102278826	102278939	1000	-	.	gene_id "MSTRG.189784"; transcript_id "MSTRG.189784.41"; exon_number "15";
chr8	StringTie	exon	102279036	102279208	1000	-	.	gene_id "MSTRG.189784"; transcript_id "MSTRG.189784.41"; exon_number "16";
chr8	StringTie	exon	102280394	102280467	1000	-	.	gene_id "MSTRG.189784"; transcript_id "MSTRG.189784.41"; exon_number "17";
chr8	StringTie	exon	102281289	102281519	1000	-	.	gene_id "MSTRG.189784"; transcript_id "MSTRG.189784.41"; exon_number "18";
chr8	StringTie	exon	102285127	102285244	1000	-	.	gene_id "MSTRG.189784"; transcript_id "MSTRG.189784.41"; exon_number "19";
chr8	StringTie	exon	102285513	102285781	1000	-	.	gene_id "MSTRG.189784"; transcript_id "MSTRG.189784.41"; exon_number "20";
chr8	StringTie	exon	102286360	102286617	1000	-	.	gene_id "MSTRG.189784"; transcript_id "MSTRG.189784.41"; exon_number "21";
chr8	StringTie	exon	102287433	102287564	1000	-	.	gene_id "MSTRG.189784"; transcript_id "MSTRG.189784.41"; exon_number "22";
chr8	StringTie	exon	102288155	102288266	1000	-	.	gene_id "MSTRG.189784"; transcript_id "MSTRG.189784.41"; exon_number "23";
chr8	StringTie	exon	102289453	102289576	1000	-	.	gene_id "MSTRG.189784"; transcript_id "MSTRG.189784.41"; exon_number "24";
chr8	StringTie	exon	102293605	102293844	1000	-	.	gene_id "MSTRG.189784"; transcript_id "MSTRG.189784.41"; exon_number "25";
chr8	StringTie	exon	102293955	102294115	1000	-	.	gene_id "MSTRG.189784"; transcript_id "MSTRG.189784.41"; exon_number "26";
chr8	StringTie	exon	102294982	102295111	1000	-	.	gene_id "MSTRG.189784"; transcript_id "MSTRG.189784.41"; exon_number "27";
chr8	StringTie	exon	102295204	102295330	1000	-	.	gene_id "MSTRG.189784"; transcript_id "MSTRG.189784.41"; exon_number "28";
chr8	StringTie	exon	102295414	102295532	1000	-	.	gene_id "MSTRG.189784"; transcript_id "MSTRG.189784.41"; exon_number "29";
chr8	StringTie	exon	102295636	102295782	1000	-	.	gene_id "MSTRG.189784"; transcript_id "MSTRG.189784.41"; exon_number "30";
chr8	StringTie	exon	102296893	102296984	1000	-	.	gene_id "MSTRG.189784"; transcript_id "MSTRG.189784.41"; exon_number "31";
chr8	StringTie	exon	102297458	102297606	1000	-	.	gene_id "MSTRG.189784"; transcript_id "MSTRG.189784.41"; exon_number "32";
chr8	StringTie	exon	102298392	102298489	1000	-	.	gene_id "MSTRG.189784"; transcript_id "MSTRG.189784.41"; exon_number "33";
chr8	StringTie	exon	102298848	102298971	1000	-	.	gene_id "MSTRG.189784"; transcript_id "MSTRG.189784.41"; exon_number "34";
chr8	StringTie	exon	102299452	102299547	1000	-	.	gene_id "MSTRG.189784"; transcript_id "MSTRG.189784.41"; exon_number "35";
chr8	StringTie	exon	102300000	102300151	1000	-	.	gene_id "MSTRG.189784"; transcript_id "MSTRG.189784.41"; exon_number "36";
chr8	StringTie	exon	102304043	102304169	1000	-	.	gene_id "MSTRG.189784"; transcript_id "MSTRG.189784.41"; exon_number "37";
chr8	StringTie	exon	102305085	102305295	1000	-	.	gene_id "MSTRG.189784"; transcript_id "MSTRG.189784.41"; exon_number "38";
chr8	StringTie	exon	102311299	102311496	1000	-	.	gene_id "MSTRG.189784"; transcript_id "MSTRG.189784.41"; exon_number "39";
chr8	StringTie	exon	102311735	102311889	1000	-	.	gene_id "MSTRG.189784"; transcript_id "MSTRG.189784.41"; exon_number "40";
chr8	StringTie	exon	102312134	102312245	1000	-	.	gene_id "MSTRG.189784"; transcript_id "MSTRG.189784.41"; exon_number "41";
chr8	StringTie	exon	102312342	102312485	1000	-	.	gene_id "MSTRG.189784"; transcript_id "MSTRG.189784.41"; exon_number "42";
chr8	StringTie	exon	102313804	102313916	1000	-	.	gene_id "MSTRG.189784"; transcript_id "MSTRG.189784.41"; exon_number "43";
chr8	StringTie	exon	102314744	102314853	1000	-	.	gene_id "MSTRG.189784"; transcript_id "MSTRG.189784.41"; exon_number "44";
chr8	StringTie	exon	102323311	102323495	1000	-	.	gene_id "MSTRG.189784"; transcript_id "MSTRG.189784.41"; exon_number "45";
chr8	StringTie	exon	102326546	102326663	1000	-	.	gene_id "MSTRG.189784"; transcript_id "MSTRG.189784.41"; exon_number "46";
chr8	StringTie	exon	102327742	102327896	1000	-	.	gene_id "MSTRG.189784"; transcript_id "MSTRG.189784.41"; exon_number "47";
chr8	StringTie	exon	102329090	102329200	1000	-	.	gene_id "MSTRG.189784"; transcript_id "MSTRG.189784.41"; exon_number "48";
chr8	StringTie	exon	102329283	102329399	1000	-	.	gene_id "MSTRG.189784"; transcript_id "MSTRG.189784.41"; exon_number "49";
chr8	StringTie	exon	102342473	102342666	1000	-	.	gene_id "MSTRG.189784"; transcript_id "MSTRG.189784.41"; exon_number "50";
chr8	StringTie	exon	102345396	102345545	1000	-	.	gene_id "MSTRG.189784"; transcript_id "MSTRG.189784.41"; exon_number "51";
chr8	StringTie	exon	102346236	102346395	1000	-	.	gene_id "MSTRG.189784"; transcript_id "MSTRG.189784.41"; exon_number "52";
chr8	StringTie	exon	102346903	102347092	1000	-	.	gene_id "MSTRG.189784"; transcript_id "MSTRG.189784.41"; exon_number "53";
chr8	StringTie	exon	102360071	102360190	1000	-	.	gene_id "MSTRG.189784"; transcript_id "MSTRG.189784.41"; exon_number "54";
chr8	StringTie	exon	102360589	102360665	1000	-	.	gene_id "MSTRG.189784"; transcript_id "MSTRG.189784.41"; exon_number "55";
chr8	StringTie	exon	102361125	102361206	1000	-	.	gene_id "MSTRG.189784"; transcript_id "MSTRG.189784.41"; exon_number "56";
chr8	StringTie	exon	102361582	102361624	1000	-	.	gene_id "MSTRG.189784"; transcript_id "MSTRG.189784.41"; exon_number "57";
chr8	StringTie	transcript	102252975	102412311	1000	-	.	gene_id "MSTRG.189784"; transcript_id "MSTRG.189784.42";
chr8	StringTie	exon	102252975	102254514	1000	-	.	gene_id "MSTRG.189784"; transcript_id "MSTRG.189784.42"; exon_number "1";
chr8	StringTie	exon	102257632	102257717	1000	-	.	gene_id "MSTRG.189784"; transcript_id "MSTRG.189784.42"; exon_number "2";
chr8	StringTie	exon	102258985	102259129	1000	-	.	gene_id "MSTRG.189784"; transcript_id "MSTRG.189784.42"; exon_number "3";
chr8	StringTie	exon	102261146	102261259	1000	-	.	gene_id "MSTRG.189784"; transcript_id "MSTRG.189784.42"; exon_number "4";
chr8	StringTie	exon	102261915	102262070	1000	-	.	gene_id "MSTRG.189784"; transcript_id "MSTRG.189784.42"; exon_number "5";
chr8	StringTie	exon	102264474	102264558	1000	-	.	gene_id "MSTRG.189784"; transcript_id "MSTRG.189784.42"; exon_number "6";
chr8	StringTie	exon	102265100	102265275	1000	-	.	gene_id "MSTRG.189784"; transcript_id "MSTRG.189784.42"; exon_number "7";
chr8	StringTie	exon	102266947	102267007	1000	-	.	gene_id "MSTRG.189784"; transcript_id "MSTRG.189784.42"; exon_number "8";
chr8	StringTie	exon	102268978	102269108	1000	-	.	gene_id "MSTRG.189784"; transcript_id "MSTRG.189784.42"; exon_number "9";
chr8	StringTie	exon	102270039	102270183	1000	-	.	gene_id "MSTRG.189784"; transcript_id "MSTRG.189784.42"; exon_number "10";
chr8	StringTie	exon	102271134	102271245	1000	-	.	gene_id "MSTRG.189784"; transcript_id "MSTRG.189784.42"; exon_number "11";
chr8	StringTie	exon	102272529	102272772	1000	-	.	gene_id "MSTRG.189784"; transcript_id "MSTRG.189784.42"; exon_number "12";
chr8	StringTie	exon	102275521	102275619	1000	-	.	gene_id "MSTRG.189784"; transcript_id "MSTRG.189784.42"; exon_number "13";
chr8	StringTie	exon	102275708	102275828	1000	-	.	gene_id "MSTRG.189784"; transcript_id "MSTRG.189784.42"; exon_number "14";
chr8	StringTie	exon	102276972	102277192	1000	-	.	gene_id "MSTRG.189784"; transcript_id "MSTRG.189784.42"; exon_number "15";
chr8	StringTie	exon	102278826	102278939	1000	-	.	gene_id "MSTRG.189784"; transcript_id "MSTRG.189784.42"; exon_number "16";
chr8	StringTie	exon	102279036	102279208	1000	-	.	gene_id "MSTRG.189784"; transcript_id "MSTRG.189784.42"; exon_number "17";
chr8	StringTie	exon	102280394	102280467	1000	-	.	gene_id "MSTRG.189784"; transcript_id "MSTRG.189784.42"; exon_number "18";
chr8	StringTie	exon	102281289	102281519	1000	-	.	gene_id "MSTRG.189784"; transcript_id "MSTRG.189784.42"; exon_number "19";
chr8	StringTie	exon	102285127	102285244	1000	-	.	gene_id "MSTRG.189784"; transcript_id "MSTRG.189784.42"; exon_number "20";
chr8	StringTie	exon	102285513	102285781	1000	-	.	gene_id "MSTRG.189784"; transcript_id "MSTRG.189784.42"; exon_number "21";
chr8	StringTie	exon	102286360	102286617	1000	-	.	gene_id "MSTRG.189784"; transcript_id "MSTRG.189784.42"; exon_number "22";
chr8	StringTie	exon	102287433	102287564	1000	-	.	gene_id "MSTRG.189784"; transcript_id "MSTRG.189784.42"; exon_number "23";
chr8	StringTie	exon	102288155	102288266	1000	-	.	gene_id "MSTRG.189784"; transcript_id "MSTRG.189784.42"; exon_number "24";
chr8	StringTie	exon	102289453	102289576	1000	-	.	gene_id "MSTRG.189784"; transcript_id "MSTRG.189784.42"; exon_number "25";
chr8	StringTie	exon	102293605	102293844	1000	-	.	gene_id "MSTRG.189784"; transcript_id "MSTRG.189784.42"; exon_number "26";
chr8	StringTie	exon	102293955	102294115	1000	-	.	gene_id "MSTRG.189784"; transcript_id "MSTRG.189784.42"; exon_number "27";
chr8	StringTie	exon	102294982	102295111	1000	-	.	gene_id "MSTRG.189784"; transcript_id "MSTRG.189784.42"; exon_number "28";
chr8	StringTie	exon	102295204	102295330	1000	-	.	gene_id "MSTRG.189784"; transcript_id "MSTRG.189784.42"; exon_number "29";
chr8	StringTie	exon	102295414	102295532	1000	-	.	gene_id "MSTRG.189784"; transcript_id "MSTRG.189784.42"; exon_number "30";
chr8	StringTie	exon	102295636	102295782	1000	-	.	gene_id "MSTRG.189784"; transcript_id "MSTRG.189784.42"; exon_number "31";
chr8	StringTie	exon	102296893	102296984	1000	-	.	gene_id "MSTRG.189784"; transcript_id "MSTRG.189784.42"; exon_number "32";
chr8	StringTie	exon	102297458	102297606	1000	-	.	gene_id "MSTRG.189784"; transcript_id "MSTRG.189784.42"; exon_number "33";
chr8	StringTie	exon	102298392	102298489	1000	-	.	gene_id "MSTRG.189784"; transcript_id "MSTRG.189784.42"; exon_number "34";
chr8	StringTie	exon	102298848	102298971	1000	-	.	gene_id "MSTRG.189784"; transcript_id "MSTRG.189784.42"; exon_number "35";
chr8	StringTie	exon	102299452	102299547	1000	-	.	gene_id "MSTRG.189784"; transcript_id "MSTRG.189784.42"; exon_number "36";
chr8	StringTie	exon	102300000	102300151	1000	-	.	gene_id "MSTRG.189784"; transcript_id "MSTRG.189784.42"; exon_number "37";
chr8	StringTie	exon	102302271	102302481	1000	-	.	gene_id "MSTRG.189784"; transcript_id "MSTRG.189784.42"; exon_number "38";
chr8	StringTie	exon	102304043	102304169	1000	-	.	gene_id "MSTRG.189784"; transcript_id "MSTRG.189784.42"; exon_number "39";
chr8	StringTie	exon	102305085	102305295	1000	-	.	gene_id "MSTRG.189784"; transcript_id "MSTRG.189784.42"; exon_number "40";
chr8	StringTie	exon	102311299	102311496	1000	-	.	gene_id "MSTRG.189784"; transcript_id "MSTRG.189784.42"; exon_number "41";
chr8	StringTie	exon	102311735	102311889	1000	-	.	gene_id "MSTRG.189784"; transcript_id "MSTRG.189784.42"; exon_number "42";
chr8	StringTie	exon	102312134	102312245	1000	-	.	gene_id "MSTRG.189784"; transcript_id "MSTRG.189784.42"; exon_number "43";
chr8	StringTie	exon	102312342	102312485	1000	-	.	gene_id "MSTRG.189784"; transcript_id "MSTRG.189784.42"; exon_number "44";
chr8	StringTie	exon	102313804	102313916	1000	-	.	gene_id "MSTRG.189784"; transcript_id "MSTRG.189784.42"; exon_number "45";
chr8	StringTie	exon	102314744	102314853	1000	-	.	gene_id "MSTRG.189784"; transcript_id "MSTRG.189784.42"; exon_number "46";
chr8	StringTie	exon	102323311	102323495	1000	-	.	gene_id "MSTRG.189784"; transcript_id "MSTRG.189784.42"; exon_number "47";
chr8	StringTie	exon	102326546	102326663	1000	-	.	gene_id "MSTRG.189784"; transcript_id "MSTRG.189784.42"; exon_number "48";
chr8	StringTie	exon	102327742	102327896	1000	-	.	gene_id "MSTRG.189784"; transcript_id "MSTRG.189784.42"; exon_number "49";
chr8	StringTie	exon	102329090	102329200	1000	-	.	gene_id "MSTRG.189784"; transcript_id "MSTRG.189784.42"; exon_number "50";
chr8	StringTie	exon	102329283	102329399	1000	-	.	gene_id "MSTRG.189784"; transcript_id "MSTRG.189784.42"; exon_number "51";
chr8	StringTie	exon	102342473	102342684	1000	-	.	gene_id "MSTRG.189784"; transcript_id "MSTRG.189784.42"; exon_number "52";
chr8	StringTie	exon	102345396	102345545	1000	-	.	gene_id "MSTRG.189784"; transcript_id "MSTRG.189784.42"; exon_number "53";
chr8	StringTie	exon	102346236	102346395	1000	-	.	gene_id "MSTRG.189784"; transcript_id "MSTRG.189784.42"; exon_number "54";
chr8	StringTie	exon	102346903	102347092	1000	-	.	gene_id "MSTRG.189784"; transcript_id "MSTRG.189784.42"; exon_number "55";
chr8	StringTie	exon	102360071	102360190	1000	-	.	gene_id "MSTRG.189784"; transcript_id "MSTRG.189784.42"; exon_number "56";
chr8	StringTie	exon	102360589	102360665	1000	-	.	gene_id "MSTRG.189784"; transcript_id "MSTRG.189784.42"; exon_number "57";
chr8	StringTie	exon	102361125	102361206	1000	-	.	gene_id "MSTRG.189784"; transcript_id "MSTRG.189784.42"; exon_number "58";
chr8	StringTie	exon	102361582	102361626	1000	-	.	gene_id "MSTRG.189784"; transcript_id "MSTRG.189784.42"; exon_number "59";
chr8	StringTie	exon	102412173	102412311	1000	-	.	gene_id "MSTRG.189784"; transcript_id "MSTRG.189784.42"; exon_number "60";
chr8	StringTie	transcript	102252976	102361840	1000	-	.	gene_id "MSTRG.189784"; transcript_id "MSTRG.189784.43";
chr8	StringTie	exon	102252976	102254514	1000	-	.	gene_id "MSTRG.189784"; transcript_id "MSTRG.189784.43"; exon_number "1";
chr8	StringTie	exon	102257632	102257717	1000	-	.	gene_id "MSTRG.189784"; transcript_id "MSTRG.189784.43"; exon_number "2";
chr8	StringTie	exon	102258985	102259129	1000	-	.	gene_id "MSTRG.189784"; transcript_id "MSTRG.189784.43"; exon_number "3";
chr8	StringTie	exon	102261146	102261259	1000	-	.	gene_id "MSTRG.189784"; transcript_id "MSTRG.189784.43"; exon_number "4";
chr8	StringTie	exon	102261915	102262070	1000	-	.	gene_id "MSTRG.189784"; transcript_id "MSTRG.189784.43"; exon_number "5";
chr8	StringTie	exon	102264474	102264558	1000	-	.	gene_id "MSTRG.189784"; transcript_id "MSTRG.189784.43"; exon_number "6";
chr8	StringTie	exon	102265100	102265275	1000	-	.	gene_id "MSTRG.189784"; transcript_id "MSTRG.189784.43"; exon_number "7";
chr8	StringTie	exon	102266947	102267007	1000	-	.	gene_id "MSTRG.189784"; transcript_id "MSTRG.189784.43"; exon_number "8";
chr8	StringTie	exon	102268978	102269108	1000	-	.	gene_id "MSTRG.189784"; transcript_id "MSTRG.189784.43"; exon_number "9";
chr8	StringTie	exon	102270039	102270183	1000	-	.	gene_id "MSTRG.189784"; transcript_id "MSTRG.189784.43"; exon_number "10";
chr8	StringTie	exon	102271134	102271245	1000	-	.	gene_id "MSTRG.189784"; transcript_id "MSTRG.189784.43"; exon_number "11";
chr8	StringTie	exon	102272529	102272772	1000	-	.	gene_id "MSTRG.189784"; transcript_id "MSTRG.189784.43"; exon_number "12";
chr8	StringTie	exon	102275521	102275619	1000	-	.	gene_id "MSTRG.189784"; transcript_id "MSTRG.189784.43"; exon_number "13";
chr8	StringTie	exon	102275708	102275828	1000	-	.	gene_id "MSTRG.189784"; transcript_id "MSTRG.189784.43"; exon_number "14";
chr8	StringTie	exon	102276972	102277192	1000	-	.	gene_id "MSTRG.189784"; transcript_id "MSTRG.189784.43"; exon_number "15";
chr8	StringTie	exon	102278826	102278939	1000	-	.	gene_id "MSTRG.189784"; transcript_id "MSTRG.189784.43"; exon_number "16";
chr8	StringTie	exon	102279036	102279208	1000	-	.	gene_id "MSTRG.189784"; transcript_id "MSTRG.189784.43"; exon_number "17";
chr8	StringTie	exon	102280394	102280467	1000	-	.	gene_id "MSTRG.189784"; transcript_id "MSTRG.189784.43"; exon_number "18";
chr8	StringTie	exon	102281289	102281519	1000	-	.	gene_id "MSTRG.189784"; transcript_id "MSTRG.189784.43"; exon_number "19";
chr8	StringTie	exon	102285127	102285338	1000	-	.	gene_id "MSTRG.189784"; transcript_id "MSTRG.189784.43"; exon_number "20";
chr8	StringTie	exon	102285513	102285781	1000	-	.	gene_id "MSTRG.189784"; transcript_id "MSTRG.189784.43"; exon_number "21";
chr8	StringTie	exon	102286360	102286617	1000	-	.	gene_id "MSTRG.189784"; transcript_id "MSTRG.189784.43"; exon_number "22";
chr8	StringTie	exon	102287433	102287564	1000	-	.	gene_id "MSTRG.189784"; transcript_id "MSTRG.189784.43"; exon_number "23";
chr8	StringTie	exon	102288155	102288266	1000	-	.	gene_id "MSTRG.189784"; transcript_id "MSTRG.189784.43"; exon_number "24";
chr8	StringTie	exon	102289453	102289576	1000	-	.	gene_id "MSTRG.189784"; transcript_id "MSTRG.189784.43"; exon_number "25";
chr8	StringTie	exon	102293605	102293844	1000	-	.	gene_id "MSTRG.189784"; transcript_id "MSTRG.189784.43"; exon_number "26";
chr8	StringTie	exon	102293955	102294115	1000	-	.	gene_id "MSTRG.189784"; transcript_id "MSTRG.189784.43"; exon_number "27";
chr8	StringTie	exon	102294982	102295111	1000	-	.	gene_id "MSTRG.189784"; transcript_id "MSTRG.189784.43"; exon_number "28";
chr8	StringTie	exon	102295204	102295330	1000	-	.	gene_id "MSTRG.189784"; transcript_id "MSTRG.189784.43"; exon_number "29";
chr8	StringTie	exon	102295414	102295532	1000	-	.	gene_id "MSTRG.189784"; transcript_id "MSTRG.189784.43"; exon_number "30";
chr8	StringTie	exon	102295636	102295782	1000	-	.	gene_id "MSTRG.189784"; transcript_id "MSTRG.189784.43"; exon_number "31";
chr8	StringTie	exon	102296893	102296984	1000	-	.	gene_id "MSTRG.189784"; transcript_id "MSTRG.189784.43"; exon_number "32";
chr8	StringTie	exon	102297458	102297606	1000	-	.	gene_id "MSTRG.189784"; transcript_id "MSTRG.189784.43"; exon_number "33";
chr8	StringTie	exon	102298392	102298489	1000	-	.	gene_id "MSTRG.189784"; transcript_id "MSTRG.189784.43"; exon_number "34";
chr8	StringTie	exon	102298848	102298971	1000	-	.	gene_id "MSTRG.189784"; transcript_id "MSTRG.189784.43"; exon_number "35";
chr8	StringTie	exon	102299452	102299547	1000	-	.	gene_id "MSTRG.189784"; transcript_id "MSTRG.189784.43"; exon_number "36";
chr8	StringTie	exon	102300000	102300151	1000	-	.	gene_id "MSTRG.189784"; transcript_id "MSTRG.189784.43"; exon_number "37";
chr8	StringTie	exon	102302271	102302481	1000	-	.	gene_id "MSTRG.189784"; transcript_id "MSTRG.189784.43"; exon_number "38";
chr8	StringTie	exon	102304043	102304169	1000	-	.	gene_id "MSTRG.189784"; transcript_id "MSTRG.189784.43"; exon_number "39";
chr8	StringTie	exon	102305085	102305295	1000	-	.	gene_id "MSTRG.189784"; transcript_id "MSTRG.189784.43"; exon_number "40";
chr8	StringTie	exon	102311299	102311496	1000	-	.	gene_id "MSTRG.189784"; transcript_id "MSTRG.189784.43"; exon_number "41";
chr8	StringTie	exon	102311735	102311889	1000	-	.	gene_id "MSTRG.189784"; transcript_id "MSTRG.189784.43"; exon_number "42";
chr8	StringTie	exon	102312134	102312245	1000	-	.	gene_id "MSTRG.189784"; transcript_id "MSTRG.189784.43"; exon_number "43";
chr8	StringTie	exon	102312342	102312485	1000	-	.	gene_id "MSTRG.189784"; transcript_id "MSTRG.189784.43"; exon_number "44";
chr8	StringTie	exon	102313804	102313916	1000	-	.	gene_id "MSTRG.189784"; transcript_id "MSTRG.189784.43"; exon_number "45";
chr8	StringTie	exon	102314744	102314853	1000	-	.	gene_id "MSTRG.189784"; transcript_id "MSTRG.189784.43"; exon_number "46";
chr8	StringTie	exon	102323311	102323495	1000	-	.	gene_id "MSTRG.189784"; transcript_id "MSTRG.189784.43"; exon_number "47";
chr8	StringTie	exon	102326546	102326663	1000	-	.	gene_id "MSTRG.189784"; transcript_id "MSTRG.189784.43"; exon_number "48";
chr8	StringTie	exon	102327742	102327896	1000	-	.	gene_id "MSTRG.189784"; transcript_id "MSTRG.189784.43"; exon_number "49";
chr8	StringTie	exon	102329090	102329200	1000	-	.	gene_id "MSTRG.189784"; transcript_id "MSTRG.189784.43"; exon_number "50";
chr8	StringTie	exon	102329283	102329399	1000	-	.	gene_id "MSTRG.189784"; transcript_id "MSTRG.189784.43"; exon_number "51";
chr8	StringTie	exon	102342473	102342666	1000	-	.	gene_id "MSTRG.189784"; transcript_id "MSTRG.189784.43"; exon_number "52";
chr8	StringTie	exon	102345396	102345545	1000	-	.	gene_id "MSTRG.189784"; transcript_id "MSTRG.189784.43"; exon_number "53";
chr8	StringTie	exon	102346236	102346395	1000	-	.	gene_id "MSTRG.189784"; transcript_id "MSTRG.189784.43"; exon_number "54";
chr8	StringTie	exon	102346903	102347092	1000	-	.	gene_id "MSTRG.189784"; transcript_id "MSTRG.189784.43"; exon_number "55";
chr8	StringTie	exon	102360071	102360190	1000	-	.	gene_id "MSTRG.189784"; transcript_id "MSTRG.189784.43"; exon_number "56";
chr8	StringTie	exon	102360589	102360665	1000	-	.	gene_id "MSTRG.189784"; transcript_id "MSTRG.189784.43"; exon_number "57";
chr8	StringTie	exon	102361125	102361206	1000	-	.	gene_id "MSTRG.189784"; transcript_id "MSTRG.189784.43"; exon_number "58";
chr8	StringTie	exon	102361582	102361840	1000	-	.	gene_id "MSTRG.189784"; transcript_id "MSTRG.189784.43"; exon_number "59";
chr8	StringTie	transcript	102252976	102276820	1000	-	.	gene_id "MSTRG.189784"; transcript_id "MSTRG.189784.44";
chr8	StringTie	exon	102252976	102254514	1000	-	.	gene_id "MSTRG.189784"; transcript_id "MSTRG.189784.44"; exon_number "1";
chr8	StringTie	exon	102257632	102257717	1000	-	.	gene_id "MSTRG.189784"; transcript_id "MSTRG.189784.44"; exon_number "2";
chr8	StringTie	exon	102258985	102259129	1000	-	.	gene_id "MSTRG.189784"; transcript_id "MSTRG.189784.44"; exon_number "3";
chr8	StringTie	exon	102261146	102261259	1000	-	.	gene_id "MSTRG.189784"; transcript_id "MSTRG.189784.44"; exon_number "4";
chr8	StringTie	exon	102261915	102262070	1000	-	.	gene_id "MSTRG.189784"; transcript_id "MSTRG.189784.44"; exon_number "5";
chr8	StringTie	exon	102264474	102264558	1000	-	.	gene_id "MSTRG.189784"; transcript_id "MSTRG.189784.44"; exon_number "6";
chr8	StringTie	exon	102265100	102265278	1000	-	.	gene_id "MSTRG.189784"; transcript_id "MSTRG.189784.44"; exon_number "7";
chr8	StringTie	exon	102266947	102267007	1000	-	.	gene_id "MSTRG.189784"; transcript_id "MSTRG.189784.44"; exon_number "8";
chr8	StringTie	exon	102268978	102269108	1000	-	.	gene_id "MSTRG.189784"; transcript_id "MSTRG.189784.44"; exon_number "9";
chr8	StringTie	exon	102270039	102271245	1000	-	.	gene_id "MSTRG.189784"; transcript_id "MSTRG.189784.44"; exon_number "10";
chr8	StringTie	exon	102272529	102272772	1000	-	.	gene_id "MSTRG.189784"; transcript_id "MSTRG.189784.44"; exon_number "11";
chr8	StringTie	exon	102275521	102275619	1000	-	.	gene_id "MSTRG.189784"; transcript_id "MSTRG.189784.44"; exon_number "12";
chr8	StringTie	exon	102275708	102275828	1000	-	.	gene_id "MSTRG.189784"; transcript_id "MSTRG.189784.44"; exon_number "13";
chr8	StringTie	exon	102276774	102276820	1000	-	.	gene_id "MSTRG.189784"; transcript_id "MSTRG.189784.44"; exon_number "14";
chr8	StringTie	transcript	102252977	102276820	1000	-	.	gene_id "MSTRG.189784"; transcript_id "MSTRG.189784.45";
chr8	StringTie	exon	102252977	102254514	1000	-	.	gene_id "MSTRG.189784"; transcript_id "MSTRG.189784.45"; exon_number "1";
chr8	StringTie	exon	102257632	102257714	1000	-	.	gene_id "MSTRG.189784"; transcript_id "MSTRG.189784.45"; exon_number "2";
chr8	StringTie	exon	102258985	102259129	1000	-	.	gene_id "MSTRG.189784"; transcript_id "MSTRG.189784.45"; exon_number "3";
chr8	StringTie	exon	102261146	102261259	1000	-	.	gene_id "MSTRG.189784"; transcript_id "MSTRG.189784.45"; exon_number "4";
chr8	StringTie	exon	102261915	102262070	1000	-	.	gene_id "MSTRG.189784"; transcript_id "MSTRG.189784.45"; exon_number "5";
chr8	StringTie	exon	102264474	102264558	1000	-	.	gene_id "MSTRG.189784"; transcript_id "MSTRG.189784.45"; exon_number "6";
chr8	StringTie	exon	102265100	102265278	1000	-	.	gene_id "MSTRG.189784"; transcript_id "MSTRG.189784.45"; exon_number "7";
chr8	StringTie	exon	102266947	102267007	1000	-	.	gene_id "MSTRG.189784"; transcript_id "MSTRG.189784.45"; exon_number "8";
chr8	StringTie	exon	102268978	102269108	1000	-	.	gene_id "MSTRG.189784"; transcript_id "MSTRG.189784.45"; exon_number "9";
chr8	StringTie	exon	102270039	102270183	1000	-	.	gene_id "MSTRG.189784"; transcript_id "MSTRG.189784.45"; exon_number "10";
chr8	StringTie	exon	102271134	102271245	1000	-	.	gene_id "MSTRG.189784"; transcript_id "MSTRG.189784.45"; exon_number "11";
chr8	StringTie	exon	102272529	102272772	1000	-	.	gene_id "MSTRG.189784"; transcript_id "MSTRG.189784.45"; exon_number "12";
chr8	StringTie	exon	102275521	102275619	1000	-	.	gene_id "MSTRG.189784"; transcript_id "MSTRG.189784.45"; exon_number "13";
chr8	StringTie	exon	102275708	102275828	1000	-	.	gene_id "MSTRG.189784"; transcript_id "MSTRG.189784.45"; exon_number "14";
chr8	StringTie	exon	102276774	102276820	1000	-	.	gene_id "MSTRG.189784"; transcript_id "MSTRG.189784.45"; exon_number "15";
chr8	StringTie	transcript	102252977	102361206	1000	-	.	gene_id "MSTRG.189784"; transcript_id "MSTRG.189784.46";
chr8	StringTie	exon	102252977	102254514	1000	-	.	gene_id "MSTRG.189784"; transcript_id "MSTRG.189784.46"; exon_number "1";
chr8	StringTie	exon	102257632	102257717	1000	-	.	gene_id "MSTRG.189784"; transcript_id "MSTRG.189784.46"; exon_number "2";
chr8	StringTie	exon	102258985	102259129	1000	-	.	gene_id "MSTRG.189784"; transcript_id "MSTRG.189784.46"; exon_number "3";
chr8	StringTie	exon	102261146	102261259	1000	-	.	gene_id "MSTRG.189784"; transcript_id "MSTRG.189784.46"; exon_number "4";
chr8	StringTie	exon	102261915	102262070	1000	-	.	gene_id "MSTRG.189784"; transcript_id "MSTRG.189784.46"; exon_number "5";
chr8	StringTie	exon	102264474	102264558	1000	-	.	gene_id "MSTRG.189784"; transcript_id "MSTRG.189784.46"; exon_number "6";
chr8	StringTie	exon	102265100	102265278	1000	-	.	gene_id "MSTRG.189784"; transcript_id "MSTRG.189784.46"; exon_number "7";
chr8	StringTie	exon	102266947	102267007	1000	-	.	gene_id "MSTRG.189784"; transcript_id "MSTRG.189784.46"; exon_number "8";
chr8	StringTie	exon	102268978	102269108	1000	-	.	gene_id "MSTRG.189784"; transcript_id "MSTRG.189784.46"; exon_number "9";
chr8	StringTie	exon	102270039	102270183	1000	-	.	gene_id "MSTRG.189784"; transcript_id "MSTRG.189784.46"; exon_number "10";
chr8	StringTie	exon	102271134	102271245	1000	-	.	gene_id "MSTRG.189784"; transcript_id "MSTRG.189784.46"; exon_number "11";
chr8	StringTie	exon	102272529	102272772	1000	-	.	gene_id "MSTRG.189784"; transcript_id "MSTRG.189784.46"; exon_number "12";
chr8	StringTie	exon	102275515	102275619	1000	-	.	gene_id "MSTRG.189784"; transcript_id "MSTRG.189784.46"; exon_number "13";
chr8	StringTie	exon	102275708	102275828	1000	-	.	gene_id "MSTRG.189784"; transcript_id "MSTRG.189784.46"; exon_number "14";
chr8	StringTie	exon	102276972	102277192	1000	-	.	gene_id "MSTRG.189784"; transcript_id "MSTRG.189784.46"; exon_number "15";
chr8	StringTie	exon	102278826	102278939	1000	-	.	gene_id "MSTRG.189784"; transcript_id "MSTRG.189784.46"; exon_number "16";
chr8	StringTie	exon	102279036	102279208	1000	-	.	gene_id "MSTRG.189784"; transcript_id "MSTRG.189784.46"; exon_number "17";
chr8	StringTie	exon	102280394	102280467	1000	-	.	gene_id "MSTRG.189784"; transcript_id "MSTRG.189784.46"; exon_number "18";
chr8	StringTie	exon	102281289	102281519	1000	-	.	gene_id "MSTRG.189784"; transcript_id "MSTRG.189784.46"; exon_number "19";
chr8	StringTie	exon	102285127	102285338	1000	-	.	gene_id "MSTRG.189784"; transcript_id "MSTRG.189784.46"; exon_number "20";
chr8	StringTie	exon	102285513	102285781	1000	-	.	gene_id "MSTRG.189784"; transcript_id "MSTRG.189784.46"; exon_number "21";
chr8	StringTie	exon	102286360	102286617	1000	-	.	gene_id "MSTRG.189784"; transcript_id "MSTRG.189784.46"; exon_number "22";
chr8	StringTie	exon	102287433	102287564	1000	-	.	gene_id "MSTRG.189784"; transcript_id "MSTRG.189784.46"; exon_number "23";
chr8	StringTie	exon	102288155	102288266	1000	-	.	gene_id "MSTRG.189784"; transcript_id "MSTRG.189784.46"; exon_number "24";
chr8	StringTie	exon	102289453	102289576	1000	-	.	gene_id "MSTRG.189784"; transcript_id "MSTRG.189784.46"; exon_number "25";
chr8	StringTie	exon	102293605	102293844	1000	-	.	gene_id "MSTRG.189784"; transcript_id "MSTRG.189784.46"; exon_number "26";
chr8	StringTie	exon	102293955	102294115	1000	-	.	gene_id "MSTRG.189784"; transcript_id "MSTRG.189784.46"; exon_number "27";
chr8	StringTie	exon	102294982	102295111	1000	-	.	gene_id "MSTRG.189784"; transcript_id "MSTRG.189784.46"; exon_number "28";
chr8	StringTie	exon	102295204	102295330	1000	-	.	gene_id "MSTRG.189784"; transcript_id "MSTRG.189784.46"; exon_number "29";
chr8	StringTie	exon	102295414	102295532	1000	-	.	gene_id "MSTRG.189784"; transcript_id "MSTRG.189784.46"; exon_number "30";
chr8	StringTie	exon	102295636	102295782	1000	-	.	gene_id "MSTRG.189784"; transcript_id "MSTRG.189784.46"; exon_number "31";
chr8	StringTie	exon	102296893	102296984	1000	-	.	gene_id "MSTRG.189784"; transcript_id "MSTRG.189784.46"; exon_number "32";
chr8	StringTie	exon	102297458	102297606	1000	-	.	gene_id "MSTRG.189784"; transcript_id "MSTRG.189784.46"; exon_number "33";
chr8	StringTie	exon	102298392	102298489	1000	-	.	gene_id "MSTRG.189784"; transcript_id "MSTRG.189784.46"; exon_number "34";
chr8	StringTie	exon	102298848	102298971	1000	-	.	gene_id "MSTRG.189784"; transcript_id "MSTRG.189784.46"; exon_number "35";
chr8	StringTie	exon	102299452	102299547	1000	-	.	gene_id "MSTRG.189784"; transcript_id "MSTRG.189784.46"; exon_number "36";
chr8	StringTie	exon	102300000	102300151	1000	-	.	gene_id "MSTRG.189784"; transcript_id "MSTRG.189784.46"; exon_number "37";
chr8	StringTie	exon	102304043	102304166	1000	-	.	gene_id "MSTRG.189784"; transcript_id "MSTRG.189784.46"; exon_number "38";
chr8	StringTie	exon	102305085	102305295	1000	-	.	gene_id "MSTRG.189784"; transcript_id "MSTRG.189784.46"; exon_number "39";
chr8	StringTie	exon	102311299	102311496	1000	-	.	gene_id "MSTRG.189784"; transcript_id "MSTRG.189784.46"; exon_number "40";
chr8	StringTie	exon	102311735	102311889	1000	-	.	gene_id "MSTRG.189784"; transcript_id "MSTRG.189784.46"; exon_number "41";
chr8	StringTie	exon	102312134	102312245	1000	-	.	gene_id "MSTRG.189784"; transcript_id "MSTRG.189784.46"; exon_number "42";
chr8	StringTie	exon	102312342	102312485	1000	-	.	gene_id "MSTRG.189784"; transcript_id "MSTRG.189784.46"; exon_number "43";
chr8	StringTie	exon	102313804	102313916	1000	-	.	gene_id "MSTRG.189784"; transcript_id "MSTRG.189784.46"; exon_number "44";
chr8	StringTie	exon	102314744	102314853	1000	-	.	gene_id "MSTRG.189784"; transcript_id "MSTRG.189784.46"; exon_number "45";
chr8	StringTie	exon	102323311	102323495	1000	-	.	gene_id "MSTRG.189784"; transcript_id "MSTRG.189784.46"; exon_number "46";
chr8	StringTie	exon	102326546	102326663	1000	-	.	gene_id "MSTRG.189784"; transcript_id "MSTRG.189784.46"; exon_number "47";
chr8	StringTie	exon	102327742	102327896	1000	-	.	gene_id "MSTRG.189784"; transcript_id "MSTRG.189784.46"; exon_number "48";
chr8	StringTie	exon	102329090	102329200	1000	-	.	gene_id "MSTRG.189784"; transcript_id "MSTRG.189784.46"; exon_number "49";
chr8	StringTie	exon	102329283	102329399	1000	-	.	gene_id "MSTRG.189784"; transcript_id "MSTRG.189784.46"; exon_number "50";
chr8	StringTie	exon	102342473	102342684	1000	-	.	gene_id "MSTRG.189784"; transcript_id "MSTRG.189784.46"; exon_number "51";
chr8	StringTie	exon	102345396	102345545	1000	-	.	gene_id "MSTRG.189784"; transcript_id "MSTRG.189784.46"; exon_number "52";
chr8	StringTie	exon	102346236	102346395	1000	-	.	gene_id "MSTRG.189784"; transcript_id "MSTRG.189784.46"; exon_number "53";
chr8	StringTie	exon	102346903	102347092	1000	-	.	gene_id "MSTRG.189784"; transcript_id "MSTRG.189784.46"; exon_number "54";
chr8	StringTie	exon	102360071	102360190	1000	-	.	gene_id "MSTRG.189784"; transcript_id "MSTRG.189784.46"; exon_number "55";
chr8	StringTie	exon	102360589	102360665	1000	-	.	gene_id "MSTRG.189784"; transcript_id "MSTRG.189784.46"; exon_number "56";
chr8	StringTie	exon	102361125	102361206	1000	-	.	gene_id "MSTRG.189784"; transcript_id "MSTRG.189784.46"; exon_number "57";
chr8	StringTie	transcript	102252978	102361206	1000	-	.	gene_id "MSTRG.189784"; transcript_id "MSTRG.189784.47";
chr8	StringTie	exon	102252978	102254514	1000	-	.	gene_id "MSTRG.189784"; transcript_id "MSTRG.189784.47"; exon_number "1";
chr8	StringTie	exon	102257632	102257717	1000	-	.	gene_id "MSTRG.189784"; transcript_id "MSTRG.189784.47"; exon_number "2";
chr8	StringTie	exon	102258316	102258424	1000	-	.	gene_id "MSTRG.189784"; transcript_id "MSTRG.189784.47"; exon_number "3";
chr8	StringTie	exon	102258985	102259129	1000	-	.	gene_id "MSTRG.189784"; transcript_id "MSTRG.189784.47"; exon_number "4";
chr8	StringTie	exon	102261146	102261259	1000	-	.	gene_id "MSTRG.189784"; transcript_id "MSTRG.189784.47"; exon_number "5";
chr8	StringTie	exon	102261915	102262070	1000	-	.	gene_id "MSTRG.189784"; transcript_id "MSTRG.189784.47"; exon_number "6";
chr8	StringTie	exon	102264474	102264558	1000	-	.	gene_id "MSTRG.189784"; transcript_id "MSTRG.189784.47"; exon_number "7";
chr8	StringTie	exon	102265100	102265275	1000	-	.	gene_id "MSTRG.189784"; transcript_id "MSTRG.189784.47"; exon_number "8";
chr8	StringTie	exon	102266947	102267007	1000	-	.	gene_id "MSTRG.189784"; transcript_id "MSTRG.189784.47"; exon_number "9";
chr8	StringTie	exon	102268978	102269108	1000	-	.	gene_id "MSTRG.189784"; transcript_id "MSTRG.189784.47"; exon_number "10";
chr8	StringTie	exon	102270039	102270183	1000	-	.	gene_id "MSTRG.189784"; transcript_id "MSTRG.189784.47"; exon_number "11";
chr8	StringTie	exon	102271134	102271245	1000	-	.	gene_id "MSTRG.189784"; transcript_id "MSTRG.189784.47"; exon_number "12";
chr8	StringTie	exon	102272529	102272772	1000	-	.	gene_id "MSTRG.189784"; transcript_id "MSTRG.189784.47"; exon_number "13";
chr8	StringTie	exon	102275515	102275619	1000	-	.	gene_id "MSTRG.189784"; transcript_id "MSTRG.189784.47"; exon_number "14";
chr8	StringTie	exon	102275708	102275828	1000	-	.	gene_id "MSTRG.189784"; transcript_id "MSTRG.189784.47"; exon_number "15";
chr8	StringTie	exon	102276972	102277192	1000	-	.	gene_id "MSTRG.189784"; transcript_id "MSTRG.189784.47"; exon_number "16";
chr8	StringTie	exon	102278826	102278939	1000	-	.	gene_id "MSTRG.189784"; transcript_id "MSTRG.189784.47"; exon_number "17";
chr8	StringTie	exon	102279036	102279208	1000	-	.	gene_id "MSTRG.189784"; transcript_id "MSTRG.189784.47"; exon_number "18";
chr8	StringTie	exon	102280394	102280467	1000	-	.	gene_id "MSTRG.189784"; transcript_id "MSTRG.189784.47"; exon_number "19";
chr8	StringTie	exon	102281289	102281519	1000	-	.	gene_id "MSTRG.189784"; transcript_id "MSTRG.189784.47"; exon_number "20";
chr8	StringTie	exon	102285127	102285338	1000	-	.	gene_id "MSTRG.189784"; transcript_id "MSTRG.189784.47"; exon_number "21";
chr8	StringTie	exon	102285513	102285781	1000	-	.	gene_id "MSTRG.189784"; transcript_id "MSTRG.189784.47"; exon_number "22";
chr8	StringTie	exon	102286360	102286617	1000	-	.	gene_id "MSTRG.189784"; transcript_id "MSTRG.189784.47"; exon_number "23";
chr8	StringTie	exon	102287433	102287564	1000	-	.	gene_id "MSTRG.189784"; transcript_id "MSTRG.189784.47"; exon_number "24";
chr8	StringTie	exon	102288155	102288266	1000	-	.	gene_id "MSTRG.189784"; transcript_id "MSTRG.189784.47"; exon_number "25";
chr8	StringTie	exon	102289453	102289576	1000	-	.	gene_id "MSTRG.189784"; transcript_id "MSTRG.189784.47"; exon_number "26";
chr8	StringTie	exon	102293605	102293844	1000	-	.	gene_id "MSTRG.189784"; transcript_id "MSTRG.189784.47"; exon_number "27";
chr8	StringTie	exon	102293955	102294115	1000	-	.	gene_id "MSTRG.189784"; transcript_id "MSTRG.189784.47"; exon_number "28";
chr8	StringTie	exon	102294982	102295111	1000	-	.	gene_id "MSTRG.189784"; transcript_id "MSTRG.189784.47"; exon_number "29";
chr8	StringTie	exon	102295204	102295330	1000	-	.	gene_id "MSTRG.189784"; transcript_id "MSTRG.189784.47"; exon_number "30";
chr8	StringTie	exon	102295414	102295532	1000	-	.	gene_id "MSTRG.189784"; transcript_id "MSTRG.189784.47"; exon_number "31";
chr8	StringTie	exon	102295636	102295782	1000	-	.	gene_id "MSTRG.189784"; transcript_id "MSTRG.189784.47"; exon_number "32";
chr8	StringTie	exon	102296893	102296984	1000	-	.	gene_id "MSTRG.189784"; transcript_id "MSTRG.189784.47"; exon_number "33";
chr8	StringTie	exon	102297458	102297606	1000	-	.	gene_id "MSTRG.189784"; transcript_id "MSTRG.189784.47"; exon_number "34";
chr8	StringTie	exon	102298392	102298489	1000	-	.	gene_id "MSTRG.189784"; transcript_id "MSTRG.189784.47"; exon_number "35";
chr8	StringTie	exon	102298848	102298971	1000	-	.	gene_id "MSTRG.189784"; transcript_id "MSTRG.189784.47"; exon_number "36";
chr8	StringTie	exon	102299452	102299547	1000	-	.	gene_id "MSTRG.189784"; transcript_id "MSTRG.189784.47"; exon_number "37";
chr8	StringTie	exon	102300000	102300151	1000	-	.	gene_id "MSTRG.189784"; transcript_id "MSTRG.189784.47"; exon_number "38";
chr8	StringTie	exon	102302271	102302481	1000	-	.	gene_id "MSTRG.189784"; transcript_id "MSTRG.189784.47"; exon_number "39";
chr8	StringTie	exon	102304043	102304169	1000	-	.	gene_id "MSTRG.189784"; transcript_id "MSTRG.189784.47"; exon_number "40";
chr8	StringTie	exon	102305085	102305295	1000	-	.	gene_id "MSTRG.189784"; transcript_id "MSTRG.189784.47"; exon_number "41";
chr8	StringTie	exon	102311299	102311496	1000	-	.	gene_id "MSTRG.189784"; transcript_id "MSTRG.189784.47"; exon_number "42";
chr8	StringTie	exon	102311735	102311889	1000	-	.	gene_id "MSTRG.189784"; transcript_id "MSTRG.189784.47"; exon_number "43";
chr8	StringTie	exon	102312134	102312245	1000	-	.	gene_id "MSTRG.189784"; transcript_id "MSTRG.189784.47"; exon_number "44";
chr8	StringTie	exon	102312342	102312485	1000	-	.	gene_id "MSTRG.189784"; transcript_id "MSTRG.189784.47"; exon_number "45";
chr8	StringTie	exon	102313804	102313916	1000	-	.	gene_id "MSTRG.189784"; transcript_id "MSTRG.189784.47"; exon_number "46";
chr8	StringTie	exon	102314744	102314853	1000	-	.	gene_id "MSTRG.189784"; transcript_id "MSTRG.189784.47"; exon_number "47";
chr8	StringTie	exon	102323311	102323495	1000	-	.	gene_id "MSTRG.189784"; transcript_id "MSTRG.189784.47"; exon_number "48";
chr8	StringTie	exon	102326546	102326663	1000	-	.	gene_id "MSTRG.189784"; transcript_id "MSTRG.189784.47"; exon_number "49";
chr8	StringTie	exon	102327742	102327896	1000	-	.	gene_id "MSTRG.189784"; transcript_id "MSTRG.189784.47"; exon_number "50";
chr8	StringTie	exon	102329090	102329200	1000	-	.	gene_id "MSTRG.189784"; transcript_id "MSTRG.189784.47"; exon_number "51";
chr8	StringTie	exon	102329283	102329399	1000	-	.	gene_id "MSTRG.189784"; transcript_id "MSTRG.189784.47"; exon_number "52";
chr8	StringTie	exon	102342473	102342666	1000	-	.	gene_id "MSTRG.189784"; transcript_id "MSTRG.189784.47"; exon_number "53";
chr8	StringTie	exon	102345396	102345543	1000	-	.	gene_id "MSTRG.189784"; transcript_id "MSTRG.189784.47"; exon_number "54";
chr8	StringTie	exon	102346236	102346395	1000	-	.	gene_id "MSTRG.189784"; transcript_id "MSTRG.189784.47"; exon_number "55";
chr8	StringTie	exon	102346903	102347092	1000	-	.	gene_id "MSTRG.189784"; transcript_id "MSTRG.189784.47"; exon_number "56";
chr8	StringTie	exon	102360071	102360190	1000	-	.	gene_id "MSTRG.189784"; transcript_id "MSTRG.189784.47"; exon_number "57";
chr8	StringTie	exon	102360589	102360665	1000	-	.	gene_id "MSTRG.189784"; transcript_id "MSTRG.189784.47"; exon_number "58";
chr8	StringTie	exon	102361125	102361206	1000	-	.	gene_id "MSTRG.189784"; transcript_id "MSTRG.189784.47"; exon_number "59";
chr8	StringTie	transcript	102252978	102305257	1000	-	.	gene_id "MSTRG.189784"; transcript_id "MSTRG.189784.48";
chr8	StringTie	exon	102252978	102254514	1000	-	.	gene_id "MSTRG.189784"; transcript_id "MSTRG.189784.48"; exon_number "1";
chr8	StringTie	exon	102257632	102257717	1000	-	.	gene_id "MSTRG.189784"; transcript_id "MSTRG.189784.48"; exon_number "2";
chr8	StringTie	exon	102258985	102259129	1000	-	.	gene_id "MSTRG.189784"; transcript_id "MSTRG.189784.48"; exon_number "3";
chr8	StringTie	exon	102261146	102261259	1000	-	.	gene_id "MSTRG.189784"; transcript_id "MSTRG.189784.48"; exon_number "4";
chr8	StringTie	exon	102261915	102262070	1000	-	.	gene_id "MSTRG.189784"; transcript_id "MSTRG.189784.48"; exon_number "5";
chr8	StringTie	exon	102264474	102264558	1000	-	.	gene_id "MSTRG.189784"; transcript_id "MSTRG.189784.48"; exon_number "6";
chr8	StringTie	exon	102265100	102265278	1000	-	.	gene_id "MSTRG.189784"; transcript_id "MSTRG.189784.48"; exon_number "7";
chr8	StringTie	exon	102266947	102267007	1000	-	.	gene_id "MSTRG.189784"; transcript_id "MSTRG.189784.48"; exon_number "8";
chr8	StringTie	exon	102268978	102269108	1000	-	.	gene_id "MSTRG.189784"; transcript_id "MSTRG.189784.48"; exon_number "9";
chr8	StringTie	exon	102270039	102270183	1000	-	.	gene_id "MSTRG.189784"; transcript_id "MSTRG.189784.48"; exon_number "10";
chr8	StringTie	exon	102271134	102271245	1000	-	.	gene_id "MSTRG.189784"; transcript_id "MSTRG.189784.48"; exon_number "11";
chr8	StringTie	exon	102272529	102272772	1000	-	.	gene_id "MSTRG.189784"; transcript_id "MSTRG.189784.48"; exon_number "12";
chr8	StringTie	exon	102275515	102275619	1000	-	.	gene_id "MSTRG.189784"; transcript_id "MSTRG.189784.48"; exon_number "13";
chr8	StringTie	exon	102275708	102275828	1000	-	.	gene_id "MSTRG.189784"; transcript_id "MSTRG.189784.48"; exon_number "14";
chr8	StringTie	exon	102276972	102277192	1000	-	.	gene_id "MSTRG.189784"; transcript_id "MSTRG.189784.48"; exon_number "15";
chr8	StringTie	exon	102278826	102278939	1000	-	.	gene_id "MSTRG.189784"; transcript_id "MSTRG.189784.48"; exon_number "16";
chr8	StringTie	exon	102279036	102279208	1000	-	.	gene_id "MSTRG.189784"; transcript_id "MSTRG.189784.48"; exon_number "17";
chr8	StringTie	exon	102280394	102280467	1000	-	.	gene_id "MSTRG.189784"; transcript_id "MSTRG.189784.48"; exon_number "18";
chr8	StringTie	exon	102281289	102281519	1000	-	.	gene_id "MSTRG.189784"; transcript_id "MSTRG.189784.48"; exon_number "19";
chr8	StringTie	exon	102285127	102285338	1000	-	.	gene_id "MSTRG.189784"; transcript_id "MSTRG.189784.48"; exon_number "20";
chr8	StringTie	exon	102285513	102285781	1000	-	.	gene_id "MSTRG.189784"; transcript_id "MSTRG.189784.48"; exon_number "21";
chr8	StringTie	exon	102286360	102286617	1000	-	.	gene_id "MSTRG.189784"; transcript_id "MSTRG.189784.48"; exon_number "22";
chr8	StringTie	exon	102287433	102287564	1000	-	.	gene_id "MSTRG.189784"; transcript_id "MSTRG.189784.48"; exon_number "23";
chr8	StringTie	exon	102288155	102288266	1000	-	.	gene_id "MSTRG.189784"; transcript_id "MSTRG.189784.48"; exon_number "24";
chr8	StringTie	exon	102289453	102289576	1000	-	.	gene_id "MSTRG.189784"; transcript_id "MSTRG.189784.48"; exon_number "25";
chr8	StringTie	exon	102293605	102293844	1000	-	.	gene_id "MSTRG.189784"; transcript_id "MSTRG.189784.48"; exon_number "26";
chr8	StringTie	exon	102293955	102294115	1000	-	.	gene_id "MSTRG.189784"; transcript_id "MSTRG.189784.48"; exon_number "27";
chr8	StringTie	exon	102294982	102295111	1000	-	.	gene_id "MSTRG.189784"; transcript_id "MSTRG.189784.48"; exon_number "28";
chr8	StringTie	exon	102295204	102295330	1000	-	.	gene_id "MSTRG.189784"; transcript_id "MSTRG.189784.48"; exon_number "29";
chr8	StringTie	exon	102295414	102295532	1000	-	.	gene_id "MSTRG.189784"; transcript_id "MSTRG.189784.48"; exon_number "30";
chr8	StringTie	exon	102295636	102295782	1000	-	.	gene_id "MSTRG.189784"; transcript_id "MSTRG.189784.48"; exon_number "31";
chr8	StringTie	exon	102296893	102296984	1000	-	.	gene_id "MSTRG.189784"; transcript_id "MSTRG.189784.48"; exon_number "32";
chr8	StringTie	exon	102297458	102297606	1000	-	.	gene_id "MSTRG.189784"; transcript_id "MSTRG.189784.48"; exon_number "33";
chr8	StringTie	exon	102298392	102298489	1000	-	.	gene_id "MSTRG.189784"; transcript_id "MSTRG.189784.48"; exon_number "34";
chr8	StringTie	exon	102298848	102298971	1000	-	.	gene_id "MSTRG.189784"; transcript_id "MSTRG.189784.48"; exon_number "35";
chr8	StringTie	exon	102299452	102299496	1000	-	.	gene_id "MSTRG.189784"; transcript_id "MSTRG.189784.48"; exon_number "36";
chr8	StringTie	exon	102300000	102300151	1000	-	.	gene_id "MSTRG.189784"; transcript_id "MSTRG.189784.48"; exon_number "37";
chr8	StringTie	exon	102304043	102304169	1000	-	.	gene_id "MSTRG.189784"; transcript_id "MSTRG.189784.48"; exon_number "38";
chr8	StringTie	exon	102305085	102305257	1000	-	.	gene_id "MSTRG.189784"; transcript_id "MSTRG.189784.48"; exon_number "39";
chr8	StringTie	transcript	102252978	102361625	1000	-	.	gene_id "MSTRG.189784"; transcript_id "MSTRG.189784.49";
chr8	StringTie	exon	102252978	102254514	1000	-	.	gene_id "MSTRG.189784"; transcript_id "MSTRG.189784.49"; exon_number "1";
chr8	StringTie	exon	102257632	102257717	1000	-	.	gene_id "MSTRG.189784"; transcript_id "MSTRG.189784.49"; exon_number "2";
chr8	StringTie	exon	102258985	102259129	1000	-	.	gene_id "MSTRG.189784"; transcript_id "MSTRG.189784.49"; exon_number "3";
chr8	StringTie	exon	102261146	102261259	1000	-	.	gene_id "MSTRG.189784"; transcript_id "MSTRG.189784.49"; exon_number "4";
chr8	StringTie	exon	102261915	102262070	1000	-	.	gene_id "MSTRG.189784"; transcript_id "MSTRG.189784.49"; exon_number "5";
chr8	StringTie	exon	102264474	102264558	1000	-	.	gene_id "MSTRG.189784"; transcript_id "MSTRG.189784.49"; exon_number "6";
chr8	StringTie	exon	102265100	102265278	1000	-	.	gene_id "MSTRG.189784"; transcript_id "MSTRG.189784.49"; exon_number "7";
chr8	StringTie	exon	102266947	102267007	1000	-	.	gene_id "MSTRG.189784"; transcript_id "MSTRG.189784.49"; exon_number "8";
chr8	StringTie	exon	102268978	102269108	1000	-	.	gene_id "MSTRG.189784"; transcript_id "MSTRG.189784.49"; exon_number "9";
chr8	StringTie	exon	102270039	102270183	1000	-	.	gene_id "MSTRG.189784"; transcript_id "MSTRG.189784.49"; exon_number "10";
chr8	StringTie	exon	102271134	102271245	1000	-	.	gene_id "MSTRG.189784"; transcript_id "MSTRG.189784.49"; exon_number "11";
chr8	StringTie	exon	102272529	102272772	1000	-	.	gene_id "MSTRG.189784"; transcript_id "MSTRG.189784.49"; exon_number "12";
chr8	StringTie	exon	102275515	102275619	1000	-	.	gene_id "MSTRG.189784"; transcript_id "MSTRG.189784.49"; exon_number "13";
chr8	StringTie	exon	102275708	102275828	1000	-	.	gene_id "MSTRG.189784"; transcript_id "MSTRG.189784.49"; exon_number "14";
chr8	StringTie	exon	102276972	102277192	1000	-	.	gene_id "MSTRG.189784"; transcript_id "MSTRG.189784.49"; exon_number "15";
chr8	StringTie	exon	102278826	102278939	1000	-	.	gene_id "MSTRG.189784"; transcript_id "MSTRG.189784.49"; exon_number "16";
chr8	StringTie	exon	102279036	102279208	1000	-	.	gene_id "MSTRG.189784"; transcript_id "MSTRG.189784.49"; exon_number "17";
chr8	StringTie	exon	102280394	102280467	1000	-	.	gene_id "MSTRG.189784"; transcript_id "MSTRG.189784.49"; exon_number "18";
chr8	StringTie	exon	102281289	102281519	1000	-	.	gene_id "MSTRG.189784"; transcript_id "MSTRG.189784.49"; exon_number "19";
chr8	StringTie	exon	102285127	102285244	1000	-	.	gene_id "MSTRG.189784"; transcript_id "MSTRG.189784.49"; exon_number "20";
chr8	StringTie	exon	102285513	102285781	1000	-	.	gene_id "MSTRG.189784"; transcript_id "MSTRG.189784.49"; exon_number "21";
chr8	StringTie	exon	102286360	102286617	1000	-	.	gene_id "MSTRG.189784"; transcript_id "MSTRG.189784.49"; exon_number "22";
chr8	StringTie	exon	102287433	102287564	1000	-	.	gene_id "MSTRG.189784"; transcript_id "MSTRG.189784.49"; exon_number "23";
chr8	StringTie	exon	102288155	102288266	1000	-	.	gene_id "MSTRG.189784"; transcript_id "MSTRG.189784.49"; exon_number "24";
chr8	StringTie	exon	102289453	102289576	1000	-	.	gene_id "MSTRG.189784"; transcript_id "MSTRG.189784.49"; exon_number "25";
chr8	StringTie	exon	102293605	102293844	1000	-	.	gene_id "MSTRG.189784"; transcript_id "MSTRG.189784.49"; exon_number "26";
chr8	StringTie	exon	102293955	102294115	1000	-	.	gene_id "MSTRG.189784"; transcript_id "MSTRG.189784.49"; exon_number "27";
chr8	StringTie	exon	102294982	102295111	1000	-	.	gene_id "MSTRG.189784"; transcript_id "MSTRG.189784.49"; exon_number "28";
chr8	StringTie	exon	102295204	102295330	1000	-	.	gene_id "MSTRG.189784"; transcript_id "MSTRG.189784.49"; exon_number "29";
chr8	StringTie	exon	102295414	102295532	1000	-	.	gene_id "MSTRG.189784"; transcript_id "MSTRG.189784.49"; exon_number "30";
chr8	StringTie	exon	102295636	102295782	1000	-	.	gene_id "MSTRG.189784"; transcript_id "MSTRG.189784.49"; exon_number "31";
chr8	StringTie	exon	102296893	102296984	1000	-	.	gene_id "MSTRG.189784"; transcript_id "MSTRG.189784.49"; exon_number "32";
chr8	StringTie	exon	102297458	102297606	1000	-	.	gene_id "MSTRG.189784"; transcript_id "MSTRG.189784.49"; exon_number "33";
chr8	StringTie	exon	102298392	102298489	1000	-	.	gene_id "MSTRG.189784"; transcript_id "MSTRG.189784.49"; exon_number "34";
chr8	StringTie	exon	102298848	102298971	1000	-	.	gene_id "MSTRG.189784"; transcript_id "MSTRG.189784.49"; exon_number "35";
chr8	StringTie	exon	102299452	102299547	1000	-	.	gene_id "MSTRG.189784"; transcript_id "MSTRG.189784.49"; exon_number "36";
chr8	StringTie	exon	102300000	102300151	1000	-	.	gene_id "MSTRG.189784"; transcript_id "MSTRG.189784.49"; exon_number "37";
chr8	StringTie	exon	102304043	102304169	1000	-	.	gene_id "MSTRG.189784"; transcript_id "MSTRG.189784.49"; exon_number "38";
chr8	StringTie	exon	102305085	102305295	1000	-	.	gene_id "MSTRG.189784"; transcript_id "MSTRG.189784.49"; exon_number "39";
chr8	StringTie	exon	102311299	102311496	1000	-	.	gene_id "MSTRG.189784"; transcript_id "MSTRG.189784.49"; exon_number "40";
chr8	StringTie	exon	102311735	102311889	1000	-	.	gene_id "MSTRG.189784"; transcript_id "MSTRG.189784.49"; exon_number "41";
chr8	StringTie	exon	102312134	102312245	1000	-	.	gene_id "MSTRG.189784"; transcript_id "MSTRG.189784.49"; exon_number "42";
chr8	StringTie	exon	102312342	102312485	1000	-	.	gene_id "MSTRG.189784"; transcript_id "MSTRG.189784.49"; exon_number "43";
chr8	StringTie	exon	102313804	102313916	1000	-	.	gene_id "MSTRG.189784"; transcript_id "MSTRG.189784.49"; exon_number "44";
chr8	StringTie	exon	102314744	102314853	1000	-	.	gene_id "MSTRG.189784"; transcript_id "MSTRG.189784.49"; exon_number "45";
chr8	StringTie	exon	102323311	102323495	1000	-	.	gene_id "MSTRG.189784"; transcript_id "MSTRG.189784.49"; exon_number "46";
chr8	StringTie	exon	102326546	102326663	1000	-	.	gene_id "MSTRG.189784"; transcript_id "MSTRG.189784.49"; exon_number "47";
chr8	StringTie	exon	102327742	102327896	1000	-	.	gene_id "MSTRG.189784"; transcript_id "MSTRG.189784.49"; exon_number "48";
chr8	StringTie	exon	102329090	102329200	1000	-	.	gene_id "MSTRG.189784"; transcript_id "MSTRG.189784.49"; exon_number "49";
chr8	StringTie	exon	102329283	102329399	1000	-	.	gene_id "MSTRG.189784"; transcript_id "MSTRG.189784.49"; exon_number "50";
chr8	StringTie	exon	102342473	102342684	1000	-	.	gene_id "MSTRG.189784"; transcript_id "MSTRG.189784.49"; exon_number "51";
chr8	StringTie	exon	102345396	102345545	1000	-	.	gene_id "MSTRG.189784"; transcript_id "MSTRG.189784.49"; exon_number "52";
chr8	StringTie	exon	102346236	102346395	1000	-	.	gene_id "MSTRG.189784"; transcript_id "MSTRG.189784.49"; exon_number "53";
chr8	StringTie	exon	102346903	102347092	1000	-	.	gene_id "MSTRG.189784"; transcript_id "MSTRG.189784.49"; exon_number "54";
chr8	StringTie	exon	102360071	102360190	1000	-	.	gene_id "MSTRG.189784"; transcript_id "MSTRG.189784.49"; exon_number "55";
chr8	StringTie	exon	102360589	102360665	1000	-	.	gene_id "MSTRG.189784"; transcript_id "MSTRG.189784.49"; exon_number "56";
chr8	StringTie	exon	102361125	102361206	1000	-	.	gene_id "MSTRG.189784"; transcript_id "MSTRG.189784.49"; exon_number "57";
chr8	StringTie	exon	102361582	102361625	1000	-	.	gene_id "MSTRG.189784"; transcript_id "MSTRG.189784.49"; exon_number "58";
chr8	StringTie	transcript	102246583	102365498	1000	-	.	gene_id "MSTRG.189784"; transcript_id "MSTRG.189784.5";
chr8	StringTie	exon	102246583	102254514	1000	-	.	gene_id "MSTRG.189784"; transcript_id "MSTRG.189784.5"; exon_number "1";
chr8	StringTie	exon	102257632	102257717	1000	-	.	gene_id "MSTRG.189784"; transcript_id "MSTRG.189784.5"; exon_number "2";
chr8	StringTie	exon	102258985	102259129	1000	-	.	gene_id "MSTRG.189784"; transcript_id "MSTRG.189784.5"; exon_number "3";
chr8	StringTie	exon	102261146	102261259	1000	-	.	gene_id "MSTRG.189784"; transcript_id "MSTRG.189784.5"; exon_number "4";
chr8	StringTie	exon	102261915	102262070	1000	-	.	gene_id "MSTRG.189784"; transcript_id "MSTRG.189784.5"; exon_number "5";
chr8	StringTie	exon	102264474	102264558	1000	-	.	gene_id "MSTRG.189784"; transcript_id "MSTRG.189784.5"; exon_number "6";
chr8	StringTie	exon	102265100	102265275	1000	-	.	gene_id "MSTRG.189784"; transcript_id "MSTRG.189784.5"; exon_number "7";
chr8	StringTie	exon	102266947	102267007	1000	-	.	gene_id "MSTRG.189784"; transcript_id "MSTRG.189784.5"; exon_number "8";
chr8	StringTie	exon	102268978	102269108	1000	-	.	gene_id "MSTRG.189784"; transcript_id "MSTRG.189784.5"; exon_number "9";
chr8	StringTie	exon	102270039	102270183	1000	-	.	gene_id "MSTRG.189784"; transcript_id "MSTRG.189784.5"; exon_number "10";
chr8	StringTie	exon	102271134	102271245	1000	-	.	gene_id "MSTRG.189784"; transcript_id "MSTRG.189784.5"; exon_number "11";
chr8	StringTie	exon	102272529	102272772	1000	-	.	gene_id "MSTRG.189784"; transcript_id "MSTRG.189784.5"; exon_number "12";
chr8	StringTie	exon	102275515	102275619	1000	-	.	gene_id "MSTRG.189784"; transcript_id "MSTRG.189784.5"; exon_number "13";
chr8	StringTie	exon	102275708	102275828	1000	-	.	gene_id "MSTRG.189784"; transcript_id "MSTRG.189784.5"; exon_number "14";
chr8	StringTie	exon	102276972	102277192	1000	-	.	gene_id "MSTRG.189784"; transcript_id "MSTRG.189784.5"; exon_number "15";
chr8	StringTie	exon	102278826	102278939	1000	-	.	gene_id "MSTRG.189784"; transcript_id "MSTRG.189784.5"; exon_number "16";
chr8	StringTie	exon	102279036	102279208	1000	-	.	gene_id "MSTRG.189784"; transcript_id "MSTRG.189784.5"; exon_number "17";
chr8	StringTie	exon	102280394	102280467	1000	-	.	gene_id "MSTRG.189784"; transcript_id "MSTRG.189784.5"; exon_number "18";
chr8	StringTie	exon	102281289	102281519	1000	-	.	gene_id "MSTRG.189784"; transcript_id "MSTRG.189784.5"; exon_number "19";
chr8	StringTie	exon	102285127	102285338	1000	-	.	gene_id "MSTRG.189784"; transcript_id "MSTRG.189784.5"; exon_number "20";
chr8	StringTie	exon	102285513	102285781	1000	-	.	gene_id "MSTRG.189784"; transcript_id "MSTRG.189784.5"; exon_number "21";
chr8	StringTie	exon	102286360	102286617	1000	-	.	gene_id "MSTRG.189784"; transcript_id "MSTRG.189784.5"; exon_number "22";
chr8	StringTie	exon	102287433	102287564	1000	-	.	gene_id "MSTRG.189784"; transcript_id "MSTRG.189784.5"; exon_number "23";
chr8	StringTie	exon	102288155	102288266	1000	-	.	gene_id "MSTRG.189784"; transcript_id "MSTRG.189784.5"; exon_number "24";
chr8	StringTie	exon	102289453	102289576	1000	-	.	gene_id "MSTRG.189784"; transcript_id "MSTRG.189784.5"; exon_number "25";
chr8	StringTie	exon	102293605	102293844	1000	-	.	gene_id "MSTRG.189784"; transcript_id "MSTRG.189784.5"; exon_number "26";
chr8	StringTie	exon	102293955	102294115	1000	-	.	gene_id "MSTRG.189784"; transcript_id "MSTRG.189784.5"; exon_number "27";
chr8	StringTie	exon	102294982	102295111	1000	-	.	gene_id "MSTRG.189784"; transcript_id "MSTRG.189784.5"; exon_number "28";
chr8	StringTie	exon	102295204	102295330	1000	-	.	gene_id "MSTRG.189784"; transcript_id "MSTRG.189784.5"; exon_number "29";
chr8	StringTie	exon	102295414	102295532	1000	-	.	gene_id "MSTRG.189784"; transcript_id "MSTRG.189784.5"; exon_number "30";
chr8	StringTie	exon	102295636	102295782	1000	-	.	gene_id "MSTRG.189784"; transcript_id "MSTRG.189784.5"; exon_number "31";
chr8	StringTie	exon	102296893	102296984	1000	-	.	gene_id "MSTRG.189784"; transcript_id "MSTRG.189784.5"; exon_number "32";
chr8	StringTie	exon	102297458	102297606	1000	-	.	gene_id "MSTRG.189784"; transcript_id "MSTRG.189784.5"; exon_number "33";
chr8	StringTie	exon	102298392	102298489	1000	-	.	gene_id "MSTRG.189784"; transcript_id "MSTRG.189784.5"; exon_number "34";
chr8	StringTie	exon	102298848	102298971	1000	-	.	gene_id "MSTRG.189784"; transcript_id "MSTRG.189784.5"; exon_number "35";
chr8	StringTie	exon	102299452	102299547	1000	-	.	gene_id "MSTRG.189784"; transcript_id "MSTRG.189784.5"; exon_number "36";
chr8	StringTie	exon	102300000	102300151	1000	-	.	gene_id "MSTRG.189784"; transcript_id "MSTRG.189784.5"; exon_number "37";
chr8	StringTie	exon	102304043	102304169	1000	-	.	gene_id "MSTRG.189784"; transcript_id "MSTRG.189784.5"; exon_number "38";
chr8	StringTie	exon	102305085	102305295	1000	-	.	gene_id "MSTRG.189784"; transcript_id "MSTRG.189784.5"; exon_number "39";
chr8	StringTie	exon	102311299	102311496	1000	-	.	gene_id "MSTRG.189784"; transcript_id "MSTRG.189784.5"; exon_number "40";
chr8	StringTie	exon	102311735	102311889	1000	-	.	gene_id "MSTRG.189784"; transcript_id "MSTRG.189784.5"; exon_number "41";
chr8	StringTie	exon	102312134	102312245	1000	-	.	gene_id "MSTRG.189784"; transcript_id "MSTRG.189784.5"; exon_number "42";
chr8	StringTie	exon	102312342	102312485	1000	-	.	gene_id "MSTRG.189784"; transcript_id "MSTRG.189784.5"; exon_number "43";
chr8	StringTie	exon	102313804	102313916	1000	-	.	gene_id "MSTRG.189784"; transcript_id "MSTRG.189784.5"; exon_number "44";
chr8	StringTie	exon	102314744	102314853	1000	-	.	gene_id "MSTRG.189784"; transcript_id "MSTRG.189784.5"; exon_number "45";
chr8	StringTie	exon	102323311	102323495	1000	-	.	gene_id "MSTRG.189784"; transcript_id "MSTRG.189784.5"; exon_number "46";
chr8	StringTie	exon	102326546	102326663	1000	-	.	gene_id "MSTRG.189784"; transcript_id "MSTRG.189784.5"; exon_number "47";
chr8	StringTie	exon	102327742	102327896	1000	-	.	gene_id "MSTRG.189784"; transcript_id "MSTRG.189784.5"; exon_number "48";
chr8	StringTie	exon	102329090	102329200	1000	-	.	gene_id "MSTRG.189784"; transcript_id "MSTRG.189784.5"; exon_number "49";
chr8	StringTie	exon	102329283	102329399	1000	-	.	gene_id "MSTRG.189784"; transcript_id "MSTRG.189784.5"; exon_number "50";
chr8	StringTie	exon	102342473	102342684	1000	-	.	gene_id "MSTRG.189784"; transcript_id "MSTRG.189784.5"; exon_number "51";
chr8	StringTie	exon	102345396	102345545	1000	-	.	gene_id "MSTRG.189784"; transcript_id "MSTRG.189784.5"; exon_number "52";
chr8	StringTie	exon	102346236	102346395	1000	-	.	gene_id "MSTRG.189784"; transcript_id "MSTRG.189784.5"; exon_number "53";
chr8	StringTie	exon	102346903	102347092	1000	-	.	gene_id "MSTRG.189784"; transcript_id "MSTRG.189784.5"; exon_number "54";
chr8	StringTie	exon	102360071	102360190	1000	-	.	gene_id "MSTRG.189784"; transcript_id "MSTRG.189784.5"; exon_number "55";
chr8	StringTie	exon	102360589	102360665	1000	-	.	gene_id "MSTRG.189784"; transcript_id "MSTRG.189784.5"; exon_number "56";
chr8	StringTie	exon	102361125	102361206	1000	-	.	gene_id "MSTRG.189784"; transcript_id "MSTRG.189784.5"; exon_number "57";
chr8	StringTie	exon	102361582	102361626	1000	-	.	gene_id "MSTRG.189784"; transcript_id "MSTRG.189784.5"; exon_number "58";
chr8	StringTie	exon	102365082	102365498	1000	-	.	gene_id "MSTRG.189784"; transcript_id "MSTRG.189784.5"; exon_number "59";
chr8	StringTie	transcript	102252978	102361630	1000	-	.	gene_id "MSTRG.189784"; transcript_id "MSTRG.189784.50";
chr8	StringTie	exon	102252978	102254514	1000	-	.	gene_id "MSTRG.189784"; transcript_id "MSTRG.189784.50"; exon_number "1";
chr8	StringTie	exon	102257632	102257714	1000	-	.	gene_id "MSTRG.189784"; transcript_id "MSTRG.189784.50"; exon_number "2";
chr8	StringTie	exon	102258985	102259129	1000	-	.	gene_id "MSTRG.189784"; transcript_id "MSTRG.189784.50"; exon_number "3";
chr8	StringTie	exon	102261146	102261259	1000	-	.	gene_id "MSTRG.189784"; transcript_id "MSTRG.189784.50"; exon_number "4";
chr8	StringTie	exon	102261915	102262070	1000	-	.	gene_id "MSTRG.189784"; transcript_id "MSTRG.189784.50"; exon_number "5";
chr8	StringTie	exon	102264474	102264558	1000	-	.	gene_id "MSTRG.189784"; transcript_id "MSTRG.189784.50"; exon_number "6";
chr8	StringTie	exon	102265100	102265278	1000	-	.	gene_id "MSTRG.189784"; transcript_id "MSTRG.189784.50"; exon_number "7";
chr8	StringTie	exon	102266947	102267007	1000	-	.	gene_id "MSTRG.189784"; transcript_id "MSTRG.189784.50"; exon_number "8";
chr8	StringTie	exon	102268978	102269108	1000	-	.	gene_id "MSTRG.189784"; transcript_id "MSTRG.189784.50"; exon_number "9";
chr8	StringTie	exon	102270039	102270183	1000	-	.	gene_id "MSTRG.189784"; transcript_id "MSTRG.189784.50"; exon_number "10";
chr8	StringTie	exon	102271134	102271245	1000	-	.	gene_id "MSTRG.189784"; transcript_id "MSTRG.189784.50"; exon_number "11";
chr8	StringTie	exon	102272529	102272772	1000	-	.	gene_id "MSTRG.189784"; transcript_id "MSTRG.189784.50"; exon_number "12";
chr8	StringTie	exon	102275521	102275619	1000	-	.	gene_id "MSTRG.189784"; transcript_id "MSTRG.189784.50"; exon_number "13";
chr8	StringTie	exon	102275708	102275828	1000	-	.	gene_id "MSTRG.189784"; transcript_id "MSTRG.189784.50"; exon_number "14";
chr8	StringTie	exon	102276972	102277192	1000	-	.	gene_id "MSTRG.189784"; transcript_id "MSTRG.189784.50"; exon_number "15";
chr8	StringTie	exon	102278826	102278939	1000	-	.	gene_id "MSTRG.189784"; transcript_id "MSTRG.189784.50"; exon_number "16";
chr8	StringTie	exon	102279036	102279208	1000	-	.	gene_id "MSTRG.189784"; transcript_id "MSTRG.189784.50"; exon_number "17";
chr8	StringTie	exon	102280394	102280467	1000	-	.	gene_id "MSTRG.189784"; transcript_id "MSTRG.189784.50"; exon_number "18";
chr8	StringTie	exon	102281289	102281519	1000	-	.	gene_id "MSTRG.189784"; transcript_id "MSTRG.189784.50"; exon_number "19";
chr8	StringTie	exon	102285127	102285338	1000	-	.	gene_id "MSTRG.189784"; transcript_id "MSTRG.189784.50"; exon_number "20";
chr8	StringTie	exon	102285513	102285781	1000	-	.	gene_id "MSTRG.189784"; transcript_id "MSTRG.189784.50"; exon_number "21";
chr8	StringTie	exon	102286360	102286617	1000	-	.	gene_id "MSTRG.189784"; transcript_id "MSTRG.189784.50"; exon_number "22";
chr8	StringTie	exon	102287433	102287564	1000	-	.	gene_id "MSTRG.189784"; transcript_id "MSTRG.189784.50"; exon_number "23";
chr8	StringTie	exon	102288155	102288266	1000	-	.	gene_id "MSTRG.189784"; transcript_id "MSTRG.189784.50"; exon_number "24";
chr8	StringTie	exon	102289453	102289576	1000	-	.	gene_id "MSTRG.189784"; transcript_id "MSTRG.189784.50"; exon_number "25";
chr8	StringTie	exon	102293605	102293844	1000	-	.	gene_id "MSTRG.189784"; transcript_id "MSTRG.189784.50"; exon_number "26";
chr8	StringTie	exon	102293955	102294115	1000	-	.	gene_id "MSTRG.189784"; transcript_id "MSTRG.189784.50"; exon_number "27";
chr8	StringTie	exon	102294982	102295111	1000	-	.	gene_id "MSTRG.189784"; transcript_id "MSTRG.189784.50"; exon_number "28";
chr8	StringTie	exon	102295204	102295330	1000	-	.	gene_id "MSTRG.189784"; transcript_id "MSTRG.189784.50"; exon_number "29";
chr8	StringTie	exon	102295414	102295532	1000	-	.	gene_id "MSTRG.189784"; transcript_id "MSTRG.189784.50"; exon_number "30";
chr8	StringTie	exon	102295636	102295782	1000	-	.	gene_id "MSTRG.189784"; transcript_id "MSTRG.189784.50"; exon_number "31";
chr8	StringTie	exon	102296893	102296984	1000	-	.	gene_id "MSTRG.189784"; transcript_id "MSTRG.189784.50"; exon_number "32";
chr8	StringTie	exon	102297458	102297606	1000	-	.	gene_id "MSTRG.189784"; transcript_id "MSTRG.189784.50"; exon_number "33";
chr8	StringTie	exon	102298392	102298489	1000	-	.	gene_id "MSTRG.189784"; transcript_id "MSTRG.189784.50"; exon_number "34";
chr8	StringTie	exon	102298848	102298971	1000	-	.	gene_id "MSTRG.189784"; transcript_id "MSTRG.189784.50"; exon_number "35";
chr8	StringTie	exon	102299452	102299547	1000	-	.	gene_id "MSTRG.189784"; transcript_id "MSTRG.189784.50"; exon_number "36";
chr8	StringTie	exon	102300000	102300151	1000	-	.	gene_id "MSTRG.189784"; transcript_id "MSTRG.189784.50"; exon_number "37";
chr8	StringTie	exon	102304043	102304169	1000	-	.	gene_id "MSTRG.189784"; transcript_id "MSTRG.189784.50"; exon_number "38";
chr8	StringTie	exon	102305085	102305295	1000	-	.	gene_id "MSTRG.189784"; transcript_id "MSTRG.189784.50"; exon_number "39";
chr8	StringTie	exon	102311299	102311496	1000	-	.	gene_id "MSTRG.189784"; transcript_id "MSTRG.189784.50"; exon_number "40";
chr8	StringTie	exon	102311735	102311889	1000	-	.	gene_id "MSTRG.189784"; transcript_id "MSTRG.189784.50"; exon_number "41";
chr8	StringTie	exon	102312134	102312245	1000	-	.	gene_id "MSTRG.189784"; transcript_id "MSTRG.189784.50"; exon_number "42";
chr8	StringTie	exon	102312342	102312485	1000	-	.	gene_id "MSTRG.189784"; transcript_id "MSTRG.189784.50"; exon_number "43";
chr8	StringTie	exon	102313804	102313916	1000	-	.	gene_id "MSTRG.189784"; transcript_id "MSTRG.189784.50"; exon_number "44";
chr8	StringTie	exon	102314744	102314853	1000	-	.	gene_id "MSTRG.189784"; transcript_id "MSTRG.189784.50"; exon_number "45";
chr8	StringTie	exon	102323311	102323495	1000	-	.	gene_id "MSTRG.189784"; transcript_id "MSTRG.189784.50"; exon_number "46";
chr8	StringTie	exon	102326546	102326663	1000	-	.	gene_id "MSTRG.189784"; transcript_id "MSTRG.189784.50"; exon_number "47";
chr8	StringTie	exon	102327742	102327896	1000	-	.	gene_id "MSTRG.189784"; transcript_id "MSTRG.189784.50"; exon_number "48";
chr8	StringTie	exon	102329090	102329200	1000	-	.	gene_id "MSTRG.189784"; transcript_id "MSTRG.189784.50"; exon_number "49";
chr8	StringTie	exon	102329283	102329399	1000	-	.	gene_id "MSTRG.189784"; transcript_id "MSTRG.189784.50"; exon_number "50";
chr8	StringTie	exon	102342473	102342684	1000	-	.	gene_id "MSTRG.189784"; transcript_id "MSTRG.189784.50"; exon_number "51";
chr8	StringTie	exon	102345396	102345545	1000	-	.	gene_id "MSTRG.189784"; transcript_id "MSTRG.189784.50"; exon_number "52";
chr8	StringTie	exon	102346236	102346395	1000	-	.	gene_id "MSTRG.189784"; transcript_id "MSTRG.189784.50"; exon_number "53";
chr8	StringTie	exon	102346903	102347092	1000	-	.	gene_id "MSTRG.189784"; transcript_id "MSTRG.189784.50"; exon_number "54";
chr8	StringTie	exon	102360071	102360190	1000	-	.	gene_id "MSTRG.189784"; transcript_id "MSTRG.189784.50"; exon_number "55";
chr8	StringTie	exon	102360589	102360665	1000	-	.	gene_id "MSTRG.189784"; transcript_id "MSTRG.189784.50"; exon_number "56";
chr8	StringTie	exon	102361125	102361206	1000	-	.	gene_id "MSTRG.189784"; transcript_id "MSTRG.189784.50"; exon_number "57";
chr8	StringTie	exon	102361582	102361630	1000	-	.	gene_id "MSTRG.189784"; transcript_id "MSTRG.189784.50"; exon_number "58";
chr8	StringTie	transcript	102252978	102366910	1000	-	.	gene_id "MSTRG.189784"; transcript_id "MSTRG.189784.51";
chr8	StringTie	exon	102252978	102254514	1000	-	.	gene_id "MSTRG.189784"; transcript_id "MSTRG.189784.51"; exon_number "1";
chr8	StringTie	exon	102257632	102257717	1000	-	.	gene_id "MSTRG.189784"; transcript_id "MSTRG.189784.51"; exon_number "2";
chr8	StringTie	exon	102258985	102259129	1000	-	.	gene_id "MSTRG.189784"; transcript_id "MSTRG.189784.51"; exon_number "3";
chr8	StringTie	exon	102261146	102261259	1000	-	.	gene_id "MSTRG.189784"; transcript_id "MSTRG.189784.51"; exon_number "4";
chr8	StringTie	exon	102261915	102262070	1000	-	.	gene_id "MSTRG.189784"; transcript_id "MSTRG.189784.51"; exon_number "5";
chr8	StringTie	exon	102264474	102264558	1000	-	.	gene_id "MSTRG.189784"; transcript_id "MSTRG.189784.51"; exon_number "6";
chr8	StringTie	exon	102265100	102265278	1000	-	.	gene_id "MSTRG.189784"; transcript_id "MSTRG.189784.51"; exon_number "7";
chr8	StringTie	exon	102266947	102267007	1000	-	.	gene_id "MSTRG.189784"; transcript_id "MSTRG.189784.51"; exon_number "8";
chr8	StringTie	exon	102268978	102269108	1000	-	.	gene_id "MSTRG.189784"; transcript_id "MSTRG.189784.51"; exon_number "9";
chr8	StringTie	exon	102270039	102270183	1000	-	.	gene_id "MSTRG.189784"; transcript_id "MSTRG.189784.51"; exon_number "10";
chr8	StringTie	exon	102271134	102271245	1000	-	.	gene_id "MSTRG.189784"; transcript_id "MSTRG.189784.51"; exon_number "11";
chr8	StringTie	exon	102272529	102272772	1000	-	.	gene_id "MSTRG.189784"; transcript_id "MSTRG.189784.51"; exon_number "12";
chr8	StringTie	exon	102275521	102275619	1000	-	.	gene_id "MSTRG.189784"; transcript_id "MSTRG.189784.51"; exon_number "13";
chr8	StringTie	exon	102275708	102275828	1000	-	.	gene_id "MSTRG.189784"; transcript_id "MSTRG.189784.51"; exon_number "14";
chr8	StringTie	exon	102276972	102277192	1000	-	.	gene_id "MSTRG.189784"; transcript_id "MSTRG.189784.51"; exon_number "15";
chr8	StringTie	exon	102278826	102278939	1000	-	.	gene_id "MSTRG.189784"; transcript_id "MSTRG.189784.51"; exon_number "16";
chr8	StringTie	exon	102279036	102279208	1000	-	.	gene_id "MSTRG.189784"; transcript_id "MSTRG.189784.51"; exon_number "17";
chr8	StringTie	exon	102280394	102280467	1000	-	.	gene_id "MSTRG.189784"; transcript_id "MSTRG.189784.51"; exon_number "18";
chr8	StringTie	exon	102281289	102281519	1000	-	.	gene_id "MSTRG.189784"; transcript_id "MSTRG.189784.51"; exon_number "19";
chr8	StringTie	exon	102285127	102285338	1000	-	.	gene_id "MSTRG.189784"; transcript_id "MSTRG.189784.51"; exon_number "20";
chr8	StringTie	exon	102285513	102285781	1000	-	.	gene_id "MSTRG.189784"; transcript_id "MSTRG.189784.51"; exon_number "21";
chr8	StringTie	exon	102286360	102286617	1000	-	.	gene_id "MSTRG.189784"; transcript_id "MSTRG.189784.51"; exon_number "22";
chr8	StringTie	exon	102287433	102287564	1000	-	.	gene_id "MSTRG.189784"; transcript_id "MSTRG.189784.51"; exon_number "23";
chr8	StringTie	exon	102288155	102288266	1000	-	.	gene_id "MSTRG.189784"; transcript_id "MSTRG.189784.51"; exon_number "24";
chr8	StringTie	exon	102289453	102289576	1000	-	.	gene_id "MSTRG.189784"; transcript_id "MSTRG.189784.51"; exon_number "25";
chr8	StringTie	exon	102293605	102293844	1000	-	.	gene_id "MSTRG.189784"; transcript_id "MSTRG.189784.51"; exon_number "26";
chr8	StringTie	exon	102293955	102294115	1000	-	.	gene_id "MSTRG.189784"; transcript_id "MSTRG.189784.51"; exon_number "27";
chr8	StringTie	exon	102294982	102295111	1000	-	.	gene_id "MSTRG.189784"; transcript_id "MSTRG.189784.51"; exon_number "28";
chr8	StringTie	exon	102295204	102295330	1000	-	.	gene_id "MSTRG.189784"; transcript_id "MSTRG.189784.51"; exon_number "29";
chr8	StringTie	exon	102295414	102295532	1000	-	.	gene_id "MSTRG.189784"; transcript_id "MSTRG.189784.51"; exon_number "30";
chr8	StringTie	exon	102295636	102295782	1000	-	.	gene_id "MSTRG.189784"; transcript_id "MSTRG.189784.51"; exon_number "31";
chr8	StringTie	exon	102296893	102296984	1000	-	.	gene_id "MSTRG.189784"; transcript_id "MSTRG.189784.51"; exon_number "32";
chr8	StringTie	exon	102297458	102297606	1000	-	.	gene_id "MSTRG.189784"; transcript_id "MSTRG.189784.51"; exon_number "33";
chr8	StringTie	exon	102298392	102298489	1000	-	.	gene_id "MSTRG.189784"; transcript_id "MSTRG.189784.51"; exon_number "34";
chr8	StringTie	exon	102298848	102298971	1000	-	.	gene_id "MSTRG.189784"; transcript_id "MSTRG.189784.51"; exon_number "35";
chr8	StringTie	exon	102299452	102299547	1000	-	.	gene_id "MSTRG.189784"; transcript_id "MSTRG.189784.51"; exon_number "36";
chr8	StringTie	exon	102300000	102300151	1000	-	.	gene_id "MSTRG.189784"; transcript_id "MSTRG.189784.51"; exon_number "37";
chr8	StringTie	exon	102302271	102302481	1000	-	.	gene_id "MSTRG.189784"; transcript_id "MSTRG.189784.51"; exon_number "38";
chr8	StringTie	exon	102304043	102304169	1000	-	.	gene_id "MSTRG.189784"; transcript_id "MSTRG.189784.51"; exon_number "39";
chr8	StringTie	exon	102305085	102305295	1000	-	.	gene_id "MSTRG.189784"; transcript_id "MSTRG.189784.51"; exon_number "40";
chr8	StringTie	exon	102311299	102311496	1000	-	.	gene_id "MSTRG.189784"; transcript_id "MSTRG.189784.51"; exon_number "41";
chr8	StringTie	exon	102311735	102311889	1000	-	.	gene_id "MSTRG.189784"; transcript_id "MSTRG.189784.51"; exon_number "42";
chr8	StringTie	exon	102312134	102312245	1000	-	.	gene_id "MSTRG.189784"; transcript_id "MSTRG.189784.51"; exon_number "43";
chr8	StringTie	exon	102312342	102312485	1000	-	.	gene_id "MSTRG.189784"; transcript_id "MSTRG.189784.51"; exon_number "44";
chr8	StringTie	exon	102313804	102313916	1000	-	.	gene_id "MSTRG.189784"; transcript_id "MSTRG.189784.51"; exon_number "45";
chr8	StringTie	exon	102314744	102314853	1000	-	.	gene_id "MSTRG.189784"; transcript_id "MSTRG.189784.51"; exon_number "46";
chr8	StringTie	exon	102323311	102323495	1000	-	.	gene_id "MSTRG.189784"; transcript_id "MSTRG.189784.51"; exon_number "47";
chr8	StringTie	exon	102326546	102326663	1000	-	.	gene_id "MSTRG.189784"; transcript_id "MSTRG.189784.51"; exon_number "48";
chr8	StringTie	exon	102327742	102327896	1000	-	.	gene_id "MSTRG.189784"; transcript_id "MSTRG.189784.51"; exon_number "49";
chr8	StringTie	exon	102329090	102329200	1000	-	.	gene_id "MSTRG.189784"; transcript_id "MSTRG.189784.51"; exon_number "50";
chr8	StringTie	exon	102329283	102329399	1000	-	.	gene_id "MSTRG.189784"; transcript_id "MSTRG.189784.51"; exon_number "51";
chr8	StringTie	exon	102342473	102342684	1000	-	.	gene_id "MSTRG.189784"; transcript_id "MSTRG.189784.51"; exon_number "52";
chr8	StringTie	exon	102345396	102345545	1000	-	.	gene_id "MSTRG.189784"; transcript_id "MSTRG.189784.51"; exon_number "53";
chr8	StringTie	exon	102346236	102346395	1000	-	.	gene_id "MSTRG.189784"; transcript_id "MSTRG.189784.51"; exon_number "54";
chr8	StringTie	exon	102346903	102347092	1000	-	.	gene_id "MSTRG.189784"; transcript_id "MSTRG.189784.51"; exon_number "55";
chr8	StringTie	exon	102360071	102360190	1000	-	.	gene_id "MSTRG.189784"; transcript_id "MSTRG.189784.51"; exon_number "56";
chr8	StringTie	exon	102360589	102360665	1000	-	.	gene_id "MSTRG.189784"; transcript_id "MSTRG.189784.51"; exon_number "57";
chr8	StringTie	exon	102361125	102361206	1000	-	.	gene_id "MSTRG.189784"; transcript_id "MSTRG.189784.51"; exon_number "58";
chr8	StringTie	exon	102361582	102361626	1000	-	.	gene_id "MSTRG.189784"; transcript_id "MSTRG.189784.51"; exon_number "59";
chr8	StringTie	exon	102366878	102366910	1000	-	.	gene_id "MSTRG.189784"; transcript_id "MSTRG.189784.51"; exon_number "60";
chr8	StringTie	transcript	102252979	102326663	1000	-	.	gene_id "MSTRG.189784"; transcript_id "MSTRG.189784.52";
chr8	StringTie	exon	102252979	102254514	1000	-	.	gene_id "MSTRG.189784"; transcript_id "MSTRG.189784.52"; exon_number "1";
chr8	StringTie	exon	102257632	102257717	1000	-	.	gene_id "MSTRG.189784"; transcript_id "MSTRG.189784.52"; exon_number "2";
chr8	StringTie	exon	102258985	102259129	1000	-	.	gene_id "MSTRG.189784"; transcript_id "MSTRG.189784.52"; exon_number "3";
chr8	StringTie	exon	102261146	102261259	1000	-	.	gene_id "MSTRG.189784"; transcript_id "MSTRG.189784.52"; exon_number "4";
chr8	StringTie	exon	102261915	102262070	1000	-	.	gene_id "MSTRG.189784"; transcript_id "MSTRG.189784.52"; exon_number "5";
chr8	StringTie	exon	102264474	102264558	1000	-	.	gene_id "MSTRG.189784"; transcript_id "MSTRG.189784.52"; exon_number "6";
chr8	StringTie	exon	102265100	102265275	1000	-	.	gene_id "MSTRG.189784"; transcript_id "MSTRG.189784.52"; exon_number "7";
chr8	StringTie	exon	102266947	102267007	1000	-	.	gene_id "MSTRG.189784"; transcript_id "MSTRG.189784.52"; exon_number "8";
chr8	StringTie	exon	102268978	102269108	1000	-	.	gene_id "MSTRG.189784"; transcript_id "MSTRG.189784.52"; exon_number "9";
chr8	StringTie	exon	102270039	102270183	1000	-	.	gene_id "MSTRG.189784"; transcript_id "MSTRG.189784.52"; exon_number "10";
chr8	StringTie	exon	102271134	102271245	1000	-	.	gene_id "MSTRG.189784"; transcript_id "MSTRG.189784.52"; exon_number "11";
chr8	StringTie	exon	102272529	102272772	1000	-	.	gene_id "MSTRG.189784"; transcript_id "MSTRG.189784.52"; exon_number "12";
chr8	StringTie	exon	102275515	102275619	1000	-	.	gene_id "MSTRG.189784"; transcript_id "MSTRG.189784.52"; exon_number "13";
chr8	StringTie	exon	102275708	102275828	1000	-	.	gene_id "MSTRG.189784"; transcript_id "MSTRG.189784.52"; exon_number "14";
chr8	StringTie	exon	102276972	102277192	1000	-	.	gene_id "MSTRG.189784"; transcript_id "MSTRG.189784.52"; exon_number "15";
chr8	StringTie	exon	102278826	102278939	1000	-	.	gene_id "MSTRG.189784"; transcript_id "MSTRG.189784.52"; exon_number "16";
chr8	StringTie	exon	102279036	102279208	1000	-	.	gene_id "MSTRG.189784"; transcript_id "MSTRG.189784.52"; exon_number "17";
chr8	StringTie	exon	102280394	102280467	1000	-	.	gene_id "MSTRG.189784"; transcript_id "MSTRG.189784.52"; exon_number "18";
chr8	StringTie	exon	102281289	102281519	1000	-	.	gene_id "MSTRG.189784"; transcript_id "MSTRG.189784.52"; exon_number "19";
chr8	StringTie	exon	102285127	102285244	1000	-	.	gene_id "MSTRG.189784"; transcript_id "MSTRG.189784.52"; exon_number "20";
chr8	StringTie	exon	102285513	102285781	1000	-	.	gene_id "MSTRG.189784"; transcript_id "MSTRG.189784.52"; exon_number "21";
chr8	StringTie	exon	102286360	102286617	1000	-	.	gene_id "MSTRG.189784"; transcript_id "MSTRG.189784.52"; exon_number "22";
chr8	StringTie	exon	102287433	102287564	1000	-	.	gene_id "MSTRG.189784"; transcript_id "MSTRG.189784.52"; exon_number "23";
chr8	StringTie	exon	102288155	102288266	1000	-	.	gene_id "MSTRG.189784"; transcript_id "MSTRG.189784.52"; exon_number "24";
chr8	StringTie	exon	102289453	102289576	1000	-	.	gene_id "MSTRG.189784"; transcript_id "MSTRG.189784.52"; exon_number "25";
chr8	StringTie	exon	102293605	102293844	1000	-	.	gene_id "MSTRG.189784"; transcript_id "MSTRG.189784.52"; exon_number "26";
chr8	StringTie	exon	102293955	102294115	1000	-	.	gene_id "MSTRG.189784"; transcript_id "MSTRG.189784.52"; exon_number "27";
chr8	StringTie	exon	102294982	102295111	1000	-	.	gene_id "MSTRG.189784"; transcript_id "MSTRG.189784.52"; exon_number "28";
chr8	StringTie	exon	102295204	102295330	1000	-	.	gene_id "MSTRG.189784"; transcript_id "MSTRG.189784.52"; exon_number "29";
chr8	StringTie	exon	102295414	102295532	1000	-	.	gene_id "MSTRG.189784"; transcript_id "MSTRG.189784.52"; exon_number "30";
chr8	StringTie	exon	102295636	102295782	1000	-	.	gene_id "MSTRG.189784"; transcript_id "MSTRG.189784.52"; exon_number "31";
chr8	StringTie	exon	102296893	102296984	1000	-	.	gene_id "MSTRG.189784"; transcript_id "MSTRG.189784.52"; exon_number "32";
chr8	StringTie	exon	102297458	102297606	1000	-	.	gene_id "MSTRG.189784"; transcript_id "MSTRG.189784.52"; exon_number "33";
chr8	StringTie	exon	102298392	102298489	1000	-	.	gene_id "MSTRG.189784"; transcript_id "MSTRG.189784.52"; exon_number "34";
chr8	StringTie	exon	102298848	102298971	1000	-	.	gene_id "MSTRG.189784"; transcript_id "MSTRG.189784.52"; exon_number "35";
chr8	StringTie	exon	102299452	102299547	1000	-	.	gene_id "MSTRG.189784"; transcript_id "MSTRG.189784.52"; exon_number "36";
chr8	StringTie	exon	102300000	102300151	1000	-	.	gene_id "MSTRG.189784"; transcript_id "MSTRG.189784.52"; exon_number "37";
chr8	StringTie	exon	102304043	102304169	1000	-	.	gene_id "MSTRG.189784"; transcript_id "MSTRG.189784.52"; exon_number "38";
chr8	StringTie	exon	102305085	102305295	1000	-	.	gene_id "MSTRG.189784"; transcript_id "MSTRG.189784.52"; exon_number "39";
chr8	StringTie	exon	102311299	102311496	1000	-	.	gene_id "MSTRG.189784"; transcript_id "MSTRG.189784.52"; exon_number "40";
chr8	StringTie	exon	102311735	102311889	1000	-	.	gene_id "MSTRG.189784"; transcript_id "MSTRG.189784.52"; exon_number "41";
chr8	StringTie	exon	102312134	102312245	1000	-	.	gene_id "MSTRG.189784"; transcript_id "MSTRG.189784.52"; exon_number "42";
chr8	StringTie	exon	102312342	102312485	1000	-	.	gene_id "MSTRG.189784"; transcript_id "MSTRG.189784.52"; exon_number "43";
chr8	StringTie	exon	102313804	102313916	1000	-	.	gene_id "MSTRG.189784"; transcript_id "MSTRG.189784.52"; exon_number "44";
chr8	StringTie	exon	102314744	102314853	1000	-	.	gene_id "MSTRG.189784"; transcript_id "MSTRG.189784.52"; exon_number "45";
chr8	StringTie	exon	102323311	102323495	1000	-	.	gene_id "MSTRG.189784"; transcript_id "MSTRG.189784.52"; exon_number "46";
chr8	StringTie	exon	102326546	102326663	1000	-	.	gene_id "MSTRG.189784"; transcript_id "MSTRG.189784.52"; exon_number "47";
chr8	StringTie	transcript	102252979	102361252	1000	-	.	gene_id "MSTRG.189784"; transcript_id "MSTRG.189784.53";
chr8	StringTie	exon	102252979	102254514	1000	-	.	gene_id "MSTRG.189784"; transcript_id "MSTRG.189784.53"; exon_number "1";
chr8	StringTie	exon	102257632	102257717	1000	-	.	gene_id "MSTRG.189784"; transcript_id "MSTRG.189784.53"; exon_number "2";
chr8	StringTie	exon	102258985	102259129	1000	-	.	gene_id "MSTRG.189784"; transcript_id "MSTRG.189784.53"; exon_number "3";
chr8	StringTie	exon	102261146	102261259	1000	-	.	gene_id "MSTRG.189784"; transcript_id "MSTRG.189784.53"; exon_number "4";
chr8	StringTie	exon	102261915	102262070	1000	-	.	gene_id "MSTRG.189784"; transcript_id "MSTRG.189784.53"; exon_number "5";
chr8	StringTie	exon	102264474	102264558	1000	-	.	gene_id "MSTRG.189784"; transcript_id "MSTRG.189784.53"; exon_number "6";
chr8	StringTie	exon	102265100	102265278	1000	-	.	gene_id "MSTRG.189784"; transcript_id "MSTRG.189784.53"; exon_number "7";
chr8	StringTie	exon	102266947	102267007	1000	-	.	gene_id "MSTRG.189784"; transcript_id "MSTRG.189784.53"; exon_number "8";
chr8	StringTie	exon	102268978	102269108	1000	-	.	gene_id "MSTRG.189784"; transcript_id "MSTRG.189784.53"; exon_number "9";
chr8	StringTie	exon	102270039	102270183	1000	-	.	gene_id "MSTRG.189784"; transcript_id "MSTRG.189784.53"; exon_number "10";
chr8	StringTie	exon	102271134	102271245	1000	-	.	gene_id "MSTRG.189784"; transcript_id "MSTRG.189784.53"; exon_number "11";
chr8	StringTie	exon	102272529	102272772	1000	-	.	gene_id "MSTRG.189784"; transcript_id "MSTRG.189784.53"; exon_number "12";
chr8	StringTie	exon	102275515	102275619	1000	-	.	gene_id "MSTRG.189784"; transcript_id "MSTRG.189784.53"; exon_number "13";
chr8	StringTie	exon	102275708	102275828	1000	-	.	gene_id "MSTRG.189784"; transcript_id "MSTRG.189784.53"; exon_number "14";
chr8	StringTie	exon	102276972	102277192	1000	-	.	gene_id "MSTRG.189784"; transcript_id "MSTRG.189784.53"; exon_number "15";
chr8	StringTie	exon	102278826	102278939	1000	-	.	gene_id "MSTRG.189784"; transcript_id "MSTRG.189784.53"; exon_number "16";
chr8	StringTie	exon	102279036	102279208	1000	-	.	gene_id "MSTRG.189784"; transcript_id "MSTRG.189784.53"; exon_number "17";
chr8	StringTie	exon	102280394	102280467	1000	-	.	gene_id "MSTRG.189784"; transcript_id "MSTRG.189784.53"; exon_number "18";
chr8	StringTie	exon	102281289	102281519	1000	-	.	gene_id "MSTRG.189784"; transcript_id "MSTRG.189784.53"; exon_number "19";
chr8	StringTie	exon	102285127	102285244	1000	-	.	gene_id "MSTRG.189784"; transcript_id "MSTRG.189784.53"; exon_number "20";
chr8	StringTie	exon	102285513	102285781	1000	-	.	gene_id "MSTRG.189784"; transcript_id "MSTRG.189784.53"; exon_number "21";
chr8	StringTie	exon	102286360	102286617	1000	-	.	gene_id "MSTRG.189784"; transcript_id "MSTRG.189784.53"; exon_number "22";
chr8	StringTie	exon	102287433	102287564	1000	-	.	gene_id "MSTRG.189784"; transcript_id "MSTRG.189784.53"; exon_number "23";
chr8	StringTie	exon	102288155	102288266	1000	-	.	gene_id "MSTRG.189784"; transcript_id "MSTRG.189784.53"; exon_number "24";
chr8	StringTie	exon	102289453	102289576	1000	-	.	gene_id "MSTRG.189784"; transcript_id "MSTRG.189784.53"; exon_number "25";
chr8	StringTie	exon	102293605	102293844	1000	-	.	gene_id "MSTRG.189784"; transcript_id "MSTRG.189784.53"; exon_number "26";
chr8	StringTie	exon	102293955	102294115	1000	-	.	gene_id "MSTRG.189784"; transcript_id "MSTRG.189784.53"; exon_number "27";
chr8	StringTie	exon	102294982	102295111	1000	-	.	gene_id "MSTRG.189784"; transcript_id "MSTRG.189784.53"; exon_number "28";
chr8	StringTie	exon	102295204	102295330	1000	-	.	gene_id "MSTRG.189784"; transcript_id "MSTRG.189784.53"; exon_number "29";
chr8	StringTie	exon	102295414	102295532	1000	-	.	gene_id "MSTRG.189784"; transcript_id "MSTRG.189784.53"; exon_number "30";
chr8	StringTie	exon	102295636	102295782	1000	-	.	gene_id "MSTRG.189784"; transcript_id "MSTRG.189784.53"; exon_number "31";
chr8	StringTie	exon	102296893	102296984	1000	-	.	gene_id "MSTRG.189784"; transcript_id "MSTRG.189784.53"; exon_number "32";
chr8	StringTie	exon	102297458	102297606	1000	-	.	gene_id "MSTRG.189784"; transcript_id "MSTRG.189784.53"; exon_number "33";
chr8	StringTie	exon	102298392	102298489	1000	-	.	gene_id "MSTRG.189784"; transcript_id "MSTRG.189784.53"; exon_number "34";
chr8	StringTie	exon	102298848	102298971	1000	-	.	gene_id "MSTRG.189784"; transcript_id "MSTRG.189784.53"; exon_number "35";
chr8	StringTie	exon	102299452	102299547	1000	-	.	gene_id "MSTRG.189784"; transcript_id "MSTRG.189784.53"; exon_number "36";
chr8	StringTie	exon	102300000	102300151	1000	-	.	gene_id "MSTRG.189784"; transcript_id "MSTRG.189784.53"; exon_number "37";
chr8	StringTie	exon	102304043	102304169	1000	-	.	gene_id "MSTRG.189784"; transcript_id "MSTRG.189784.53"; exon_number "38";
chr8	StringTie	exon	102305085	102305295	1000	-	.	gene_id "MSTRG.189784"; transcript_id "MSTRG.189784.53"; exon_number "39";
chr8	StringTie	exon	102311299	102311496	1000	-	.	gene_id "MSTRG.189784"; transcript_id "MSTRG.189784.53"; exon_number "40";
chr8	StringTie	exon	102311735	102311889	1000	-	.	gene_id "MSTRG.189784"; transcript_id "MSTRG.189784.53"; exon_number "41";
chr8	StringTie	exon	102312134	102312245	1000	-	.	gene_id "MSTRG.189784"; transcript_id "MSTRG.189784.53"; exon_number "42";
chr8	StringTie	exon	102312342	102312485	1000	-	.	gene_id "MSTRG.189784"; transcript_id "MSTRG.189784.53"; exon_number "43";
chr8	StringTie	exon	102313804	102313916	1000	-	.	gene_id "MSTRG.189784"; transcript_id "MSTRG.189784.53"; exon_number "44";
chr8	StringTie	exon	102314744	102314853	1000	-	.	gene_id "MSTRG.189784"; transcript_id "MSTRG.189784.53"; exon_number "45";
chr8	StringTie	exon	102323311	102323495	1000	-	.	gene_id "MSTRG.189784"; transcript_id "MSTRG.189784.53"; exon_number "46";
chr8	StringTie	exon	102326546	102326663	1000	-	.	gene_id "MSTRG.189784"; transcript_id "MSTRG.189784.53"; exon_number "47";
chr8	StringTie	exon	102327742	102327896	1000	-	.	gene_id "MSTRG.189784"; transcript_id "MSTRG.189784.53"; exon_number "48";
chr8	StringTie	exon	102329090	102329200	1000	-	.	gene_id "MSTRG.189784"; transcript_id "MSTRG.189784.53"; exon_number "49";
chr8	StringTie	exon	102329283	102329399	1000	-	.	gene_id "MSTRG.189784"; transcript_id "MSTRG.189784.53"; exon_number "50";
chr8	StringTie	exon	102342473	102342666	1000	-	.	gene_id "MSTRG.189784"; transcript_id "MSTRG.189784.53"; exon_number "51";
chr8	StringTie	exon	102345396	102345545	1000	-	.	gene_id "MSTRG.189784"; transcript_id "MSTRG.189784.53"; exon_number "52";
chr8	StringTie	exon	102346236	102346395	1000	-	.	gene_id "MSTRG.189784"; transcript_id "MSTRG.189784.53"; exon_number "53";
chr8	StringTie	exon	102346903	102347092	1000	-	.	gene_id "MSTRG.189784"; transcript_id "MSTRG.189784.53"; exon_number "54";
chr8	StringTie	exon	102360071	102360190	1000	-	.	gene_id "MSTRG.189784"; transcript_id "MSTRG.189784.53"; exon_number "55";
chr8	StringTie	exon	102360589	102360665	1000	-	.	gene_id "MSTRG.189784"; transcript_id "MSTRG.189784.53"; exon_number "56";
chr8	StringTie	exon	102361125	102361252	1000	-	.	gene_id "MSTRG.189784"; transcript_id "MSTRG.189784.53"; exon_number "57";
chr8	StringTie	transcript	102252979	102361623	1000	-	.	gene_id "MSTRG.189784"; transcript_id "MSTRG.189784.54";
chr8	StringTie	exon	102252979	102254514	1000	-	.	gene_id "MSTRG.189784"; transcript_id "MSTRG.189784.54"; exon_number "1";
chr8	StringTie	exon	102257632	102257717	1000	-	.	gene_id "MSTRG.189784"; transcript_id "MSTRG.189784.54"; exon_number "2";
chr8	StringTie	exon	102258985	102259129	1000	-	.	gene_id "MSTRG.189784"; transcript_id "MSTRG.189784.54"; exon_number "3";
chr8	StringTie	exon	102261146	102261259	1000	-	.	gene_id "MSTRG.189784"; transcript_id "MSTRG.189784.54"; exon_number "4";
chr8	StringTie	exon	102261915	102262070	1000	-	.	gene_id "MSTRG.189784"; transcript_id "MSTRG.189784.54"; exon_number "5";
chr8	StringTie	exon	102264474	102264558	1000	-	.	gene_id "MSTRG.189784"; transcript_id "MSTRG.189784.54"; exon_number "6";
chr8	StringTie	exon	102265100	102265278	1000	-	.	gene_id "MSTRG.189784"; transcript_id "MSTRG.189784.54"; exon_number "7";
chr8	StringTie	exon	102266947	102267007	1000	-	.	gene_id "MSTRG.189784"; transcript_id "MSTRG.189784.54"; exon_number "8";
chr8	StringTie	exon	102268978	102269108	1000	-	.	gene_id "MSTRG.189784"; transcript_id "MSTRG.189784.54"; exon_number "9";
chr8	StringTie	exon	102270039	102270183	1000	-	.	gene_id "MSTRG.189784"; transcript_id "MSTRG.189784.54"; exon_number "10";
chr8	StringTie	exon	102271134	102271245	1000	-	.	gene_id "MSTRG.189784"; transcript_id "MSTRG.189784.54"; exon_number "11";
chr8	StringTie	exon	102272529	102272772	1000	-	.	gene_id "MSTRG.189784"; transcript_id "MSTRG.189784.54"; exon_number "12";
chr8	StringTie	exon	102275521	102275619	1000	-	.	gene_id "MSTRG.189784"; transcript_id "MSTRG.189784.54"; exon_number "13";
chr8	StringTie	exon	102275708	102275828	1000	-	.	gene_id "MSTRG.189784"; transcript_id "MSTRG.189784.54"; exon_number "14";
chr8	StringTie	exon	102276972	102277192	1000	-	.	gene_id "MSTRG.189784"; transcript_id "MSTRG.189784.54"; exon_number "15";
chr8	StringTie	exon	102278826	102278939	1000	-	.	gene_id "MSTRG.189784"; transcript_id "MSTRG.189784.54"; exon_number "16";
chr8	StringTie	exon	102279036	102279208	1000	-	.	gene_id "MSTRG.189784"; transcript_id "MSTRG.189784.54"; exon_number "17";
chr8	StringTie	exon	102280394	102280467	1000	-	.	gene_id "MSTRG.189784"; transcript_id "MSTRG.189784.54"; exon_number "18";
chr8	StringTie	exon	102281289	102281519	1000	-	.	gene_id "MSTRG.189784"; transcript_id "MSTRG.189784.54"; exon_number "19";
chr8	StringTie	exon	102285127	102285338	1000	-	.	gene_id "MSTRG.189784"; transcript_id "MSTRG.189784.54"; exon_number "20";
chr8	StringTie	exon	102285513	102285781	1000	-	.	gene_id "MSTRG.189784"; transcript_id "MSTRG.189784.54"; exon_number "21";
chr8	StringTie	exon	102286360	102286617	1000	-	.	gene_id "MSTRG.189784"; transcript_id "MSTRG.189784.54"; exon_number "22";
chr8	StringTie	exon	102287433	102287564	1000	-	.	gene_id "MSTRG.189784"; transcript_id "MSTRG.189784.54"; exon_number "23";
chr8	StringTie	exon	102288155	102288266	1000	-	.	gene_id "MSTRG.189784"; transcript_id "MSTRG.189784.54"; exon_number "24";
chr8	StringTie	exon	102289453	102289576	1000	-	.	gene_id "MSTRG.189784"; transcript_id "MSTRG.189784.54"; exon_number "25";
chr8	StringTie	exon	102293605	102293844	1000	-	.	gene_id "MSTRG.189784"; transcript_id "MSTRG.189784.54"; exon_number "26";
chr8	StringTie	exon	102293955	102294108	1000	-	.	gene_id "MSTRG.189784"; transcript_id "MSTRG.189784.54"; exon_number "27";
chr8	StringTie	exon	102294982	102295111	1000	-	.	gene_id "MSTRG.189784"; transcript_id "MSTRG.189784.54"; exon_number "28";
chr8	StringTie	exon	102295204	102295330	1000	-	.	gene_id "MSTRG.189784"; transcript_id "MSTRG.189784.54"; exon_number "29";
chr8	StringTie	exon	102295414	102295532	1000	-	.	gene_id "MSTRG.189784"; transcript_id "MSTRG.189784.54"; exon_number "30";
chr8	StringTie	exon	102295636	102295782	1000	-	.	gene_id "MSTRG.189784"; transcript_id "MSTRG.189784.54"; exon_number "31";
chr8	StringTie	exon	102296893	102296984	1000	-	.	gene_id "MSTRG.189784"; transcript_id "MSTRG.189784.54"; exon_number "32";
chr8	StringTie	exon	102297458	102297606	1000	-	.	gene_id "MSTRG.189784"; transcript_id "MSTRG.189784.54"; exon_number "33";
chr8	StringTie	exon	102298392	102298489	1000	-	.	gene_id "MSTRG.189784"; transcript_id "MSTRG.189784.54"; exon_number "34";
chr8	StringTie	exon	102298848	102298971	1000	-	.	gene_id "MSTRG.189784"; transcript_id "MSTRG.189784.54"; exon_number "35";
chr8	StringTie	exon	102299452	102299547	1000	-	.	gene_id "MSTRG.189784"; transcript_id "MSTRG.189784.54"; exon_number "36";
chr8	StringTie	exon	102300000	102300151	1000	-	.	gene_id "MSTRG.189784"; transcript_id "MSTRG.189784.54"; exon_number "37";
chr8	StringTie	exon	102304043	102304169	1000	-	.	gene_id "MSTRG.189784"; transcript_id "MSTRG.189784.54"; exon_number "38";
chr8	StringTie	exon	102305085	102305295	1000	-	.	gene_id "MSTRG.189784"; transcript_id "MSTRG.189784.54"; exon_number "39";
chr8	StringTie	exon	102311299	102311496	1000	-	.	gene_id "MSTRG.189784"; transcript_id "MSTRG.189784.54"; exon_number "40";
chr8	StringTie	exon	102311735	102311889	1000	-	.	gene_id "MSTRG.189784"; transcript_id "MSTRG.189784.54"; exon_number "41";
chr8	StringTie	exon	102312134	102312245	1000	-	.	gene_id "MSTRG.189784"; transcript_id "MSTRG.189784.54"; exon_number "42";
chr8	StringTie	exon	102312342	102312485	1000	-	.	gene_id "MSTRG.189784"; transcript_id "MSTRG.189784.54"; exon_number "43";
chr8	StringTie	exon	102313804	102313916	1000	-	.	gene_id "MSTRG.189784"; transcript_id "MSTRG.189784.54"; exon_number "44";
chr8	StringTie	exon	102314744	102314853	1000	-	.	gene_id "MSTRG.189784"; transcript_id "MSTRG.189784.54"; exon_number "45";
chr8	StringTie	exon	102323311	102323495	1000	-	.	gene_id "MSTRG.189784"; transcript_id "MSTRG.189784.54"; exon_number "46";
chr8	StringTie	exon	102326546	102326663	1000	-	.	gene_id "MSTRG.189784"; transcript_id "MSTRG.189784.54"; exon_number "47";
chr8	StringTie	exon	102327742	102327896	1000	-	.	gene_id "MSTRG.189784"; transcript_id "MSTRG.189784.54"; exon_number "48";
chr8	StringTie	exon	102329090	102329200	1000	-	.	gene_id "MSTRG.189784"; transcript_id "MSTRG.189784.54"; exon_number "49";
chr8	StringTie	exon	102329283	102329399	1000	-	.	gene_id "MSTRG.189784"; transcript_id "MSTRG.189784.54"; exon_number "50";
chr8	StringTie	exon	102342473	102342684	1000	-	.	gene_id "MSTRG.189784"; transcript_id "MSTRG.189784.54"; exon_number "51";
chr8	StringTie	exon	102345396	102345545	1000	-	.	gene_id "MSTRG.189784"; transcript_id "MSTRG.189784.54"; exon_number "52";
chr8	StringTie	exon	102346236	102346395	1000	-	.	gene_id "MSTRG.189784"; transcript_id "MSTRG.189784.54"; exon_number "53";
chr8	StringTie	exon	102346903	102347092	1000	-	.	gene_id "MSTRG.189784"; transcript_id "MSTRG.189784.54"; exon_number "54";
chr8	StringTie	exon	102360071	102360190	1000	-	.	gene_id "MSTRG.189784"; transcript_id "MSTRG.189784.54"; exon_number "55";
chr8	StringTie	exon	102360589	102360665	1000	-	.	gene_id "MSTRG.189784"; transcript_id "MSTRG.189784.54"; exon_number "56";
chr8	StringTie	exon	102361125	102361206	1000	-	.	gene_id "MSTRG.189784"; transcript_id "MSTRG.189784.54"; exon_number "57";
chr8	StringTie	exon	102361582	102361623	1000	-	.	gene_id "MSTRG.189784"; transcript_id "MSTRG.189784.54"; exon_number "58";
chr8	StringTie	transcript	102252979	102361206	1000	-	.	gene_id "MSTRG.189784"; transcript_id "MSTRG.189784.55";
chr8	StringTie	exon	102252979	102254514	1000	-	.	gene_id "MSTRG.189784"; transcript_id "MSTRG.189784.55"; exon_number "1";
chr8	StringTie	exon	102257632	102257717	1000	-	.	gene_id "MSTRG.189784"; transcript_id "MSTRG.189784.55"; exon_number "2";
chr8	StringTie	exon	102258316	102258424	1000	-	.	gene_id "MSTRG.189784"; transcript_id "MSTRG.189784.55"; exon_number "3";
chr8	StringTie	exon	102258985	102259129	1000	-	.	gene_id "MSTRG.189784"; transcript_id "MSTRG.189784.55"; exon_number "4";
chr8	StringTie	exon	102261146	102261259	1000	-	.	gene_id "MSTRG.189784"; transcript_id "MSTRG.189784.55"; exon_number "5";
chr8	StringTie	exon	102261915	102262070	1000	-	.	gene_id "MSTRG.189784"; transcript_id "MSTRG.189784.55"; exon_number "6";
chr8	StringTie	exon	102264474	102264558	1000	-	.	gene_id "MSTRG.189784"; transcript_id "MSTRG.189784.55"; exon_number "7";
chr8	StringTie	exon	102265100	102265275	1000	-	.	gene_id "MSTRG.189784"; transcript_id "MSTRG.189784.55"; exon_number "8";
chr8	StringTie	exon	102266947	102267007	1000	-	.	gene_id "MSTRG.189784"; transcript_id "MSTRG.189784.55"; exon_number "9";
chr8	StringTie	exon	102268978	102269108	1000	-	.	gene_id "MSTRG.189784"; transcript_id "MSTRG.189784.55"; exon_number "10";
chr8	StringTie	exon	102270039	102270183	1000	-	.	gene_id "MSTRG.189784"; transcript_id "MSTRG.189784.55"; exon_number "11";
chr8	StringTie	exon	102271134	102271245	1000	-	.	gene_id "MSTRG.189784"; transcript_id "MSTRG.189784.55"; exon_number "12";
chr8	StringTie	exon	102272529	102272772	1000	-	.	gene_id "MSTRG.189784"; transcript_id "MSTRG.189784.55"; exon_number "13";
chr8	StringTie	exon	102275515	102275619	1000	-	.	gene_id "MSTRG.189784"; transcript_id "MSTRG.189784.55"; exon_number "14";
chr8	StringTie	exon	102275708	102275828	1000	-	.	gene_id "MSTRG.189784"; transcript_id "MSTRG.189784.55"; exon_number "15";
chr8	StringTie	exon	102276972	102277192	1000	-	.	gene_id "MSTRG.189784"; transcript_id "MSTRG.189784.55"; exon_number "16";
chr8	StringTie	exon	102278826	102278939	1000	-	.	gene_id "MSTRG.189784"; transcript_id "MSTRG.189784.55"; exon_number "17";
chr8	StringTie	exon	102279036	102279208	1000	-	.	gene_id "MSTRG.189784"; transcript_id "MSTRG.189784.55"; exon_number "18";
chr8	StringTie	exon	102280394	102280467	1000	-	.	gene_id "MSTRG.189784"; transcript_id "MSTRG.189784.55"; exon_number "19";
chr8	StringTie	exon	102281289	102281519	1000	-	.	gene_id "MSTRG.189784"; transcript_id "MSTRG.189784.55"; exon_number "20";
chr8	StringTie	exon	102285127	102285338	1000	-	.	gene_id "MSTRG.189784"; transcript_id "MSTRG.189784.55"; exon_number "21";
chr8	StringTie	exon	102285513	102285781	1000	-	.	gene_id "MSTRG.189784"; transcript_id "MSTRG.189784.55"; exon_number "22";
chr8	StringTie	exon	102286360	102286617	1000	-	.	gene_id "MSTRG.189784"; transcript_id "MSTRG.189784.55"; exon_number "23";
chr8	StringTie	exon	102287433	102287564	1000	-	.	gene_id "MSTRG.189784"; transcript_id "MSTRG.189784.55"; exon_number "24";
chr8	StringTie	exon	102288155	102288266	1000	-	.	gene_id "MSTRG.189784"; transcript_id "MSTRG.189784.55"; exon_number "25";
chr8	StringTie	exon	102289453	102289576	1000	-	.	gene_id "MSTRG.189784"; transcript_id "MSTRG.189784.55"; exon_number "26";
chr8	StringTie	exon	102293605	102293844	1000	-	.	gene_id "MSTRG.189784"; transcript_id "MSTRG.189784.55"; exon_number "27";
chr8	StringTie	exon	102293955	102294115	1000	-	.	gene_id "MSTRG.189784"; transcript_id "MSTRG.189784.55"; exon_number "28";
chr8	StringTie	exon	102294982	102295111	1000	-	.	gene_id "MSTRG.189784"; transcript_id "MSTRG.189784.55"; exon_number "29";
chr8	StringTie	exon	102295204	102295330	1000	-	.	gene_id "MSTRG.189784"; transcript_id "MSTRG.189784.55"; exon_number "30";
chr8	StringTie	exon	102295414	102295532	1000	-	.	gene_id "MSTRG.189784"; transcript_id "MSTRG.189784.55"; exon_number "31";
chr8	StringTie	exon	102295636	102295782	1000	-	.	gene_id "MSTRG.189784"; transcript_id "MSTRG.189784.55"; exon_number "32";
chr8	StringTie	exon	102296893	102296984	1000	-	.	gene_id "MSTRG.189784"; transcript_id "MSTRG.189784.55"; exon_number "33";
chr8	StringTie	exon	102297458	102297606	1000	-	.	gene_id "MSTRG.189784"; transcript_id "MSTRG.189784.55"; exon_number "34";
chr8	StringTie	exon	102298392	102298489	1000	-	.	gene_id "MSTRG.189784"; transcript_id "MSTRG.189784.55"; exon_number "35";
chr8	StringTie	exon	102298848	102298971	1000	-	.	gene_id "MSTRG.189784"; transcript_id "MSTRG.189784.55"; exon_number "36";
chr8	StringTie	exon	102299452	102299547	1000	-	.	gene_id "MSTRG.189784"; transcript_id "MSTRG.189784.55"; exon_number "37";
chr8	StringTie	exon	102300000	102300151	1000	-	.	gene_id "MSTRG.189784"; transcript_id "MSTRG.189784.55"; exon_number "38";
chr8	StringTie	exon	102304043	102304169	1000	-	.	gene_id "MSTRG.189784"; transcript_id "MSTRG.189784.55"; exon_number "39";
chr8	StringTie	exon	102305085	102305295	1000	-	.	gene_id "MSTRG.189784"; transcript_id "MSTRG.189784.55"; exon_number "40";
chr8	StringTie	exon	102311299	102311496	1000	-	.	gene_id "MSTRG.189784"; transcript_id "MSTRG.189784.55"; exon_number "41";
chr8	StringTie	exon	102311735	102311889	1000	-	.	gene_id "MSTRG.189784"; transcript_id "MSTRG.189784.55"; exon_number "42";
chr8	StringTie	exon	102312134	102312245	1000	-	.	gene_id "MSTRG.189784"; transcript_id "MSTRG.189784.55"; exon_number "43";
chr8	StringTie	exon	102312342	102312485	1000	-	.	gene_id "MSTRG.189784"; transcript_id "MSTRG.189784.55"; exon_number "44";
chr8	StringTie	exon	102313804	102313916	1000	-	.	gene_id "MSTRG.189784"; transcript_id "MSTRG.189784.55"; exon_number "45";
chr8	StringTie	exon	102314744	102314853	1000	-	.	gene_id "MSTRG.189784"; transcript_id "MSTRG.189784.55"; exon_number "46";
chr8	StringTie	exon	102323311	102323495	1000	-	.	gene_id "MSTRG.189784"; transcript_id "MSTRG.189784.55"; exon_number "47";
chr8	StringTie	exon	102326546	102326663	1000	-	.	gene_id "MSTRG.189784"; transcript_id "MSTRG.189784.55"; exon_number "48";
chr8	StringTie	exon	102327742	102327896	1000	-	.	gene_id "MSTRG.189784"; transcript_id "MSTRG.189784.55"; exon_number "49";
chr8	StringTie	exon	102329090	102329200	1000	-	.	gene_id "MSTRG.189784"; transcript_id "MSTRG.189784.55"; exon_number "50";
chr8	StringTie	exon	102329283	102329399	1000	-	.	gene_id "MSTRG.189784"; transcript_id "MSTRG.189784.55"; exon_number "51";
chr8	StringTie	exon	102342473	102342666	1000	-	.	gene_id "MSTRG.189784"; transcript_id "MSTRG.189784.55"; exon_number "52";
chr8	StringTie	exon	102345396	102345545	1000	-	.	gene_id "MSTRG.189784"; transcript_id "MSTRG.189784.55"; exon_number "53";
chr8	StringTie	exon	102346236	102346395	1000	-	.	gene_id "MSTRG.189784"; transcript_id "MSTRG.189784.55"; exon_number "54";
chr8	StringTie	exon	102346903	102347092	1000	-	.	gene_id "MSTRG.189784"; transcript_id "MSTRG.189784.55"; exon_number "55";
chr8	StringTie	exon	102360071	102360190	1000	-	.	gene_id "MSTRG.189784"; transcript_id "MSTRG.189784.55"; exon_number "56";
chr8	StringTie	exon	102360589	102360665	1000	-	.	gene_id "MSTRG.189784"; transcript_id "MSTRG.189784.55"; exon_number "57";
chr8	StringTie	exon	102361125	102361206	1000	-	.	gene_id "MSTRG.189784"; transcript_id "MSTRG.189784.55"; exon_number "58";
chr8	StringTie	transcript	102252979	102366870	1000	-	.	gene_id "MSTRG.189784"; transcript_id "MSTRG.189784.56";
chr8	StringTie	exon	102252979	102254514	1000	-	.	gene_id "MSTRG.189784"; transcript_id "MSTRG.189784.56"; exon_number "1";
chr8	StringTie	exon	102257632	102257717	1000	-	.	gene_id "MSTRG.189784"; transcript_id "MSTRG.189784.56"; exon_number "2";
chr8	StringTie	exon	102258985	102259129	1000	-	.	gene_id "MSTRG.189784"; transcript_id "MSTRG.189784.56"; exon_number "3";
chr8	StringTie	exon	102261146	102261259	1000	-	.	gene_id "MSTRG.189784"; transcript_id "MSTRG.189784.56"; exon_number "4";
chr8	StringTie	exon	102261915	102262070	1000	-	.	gene_id "MSTRG.189784"; transcript_id "MSTRG.189784.56"; exon_number "5";
chr8	StringTie	exon	102264474	102264558	1000	-	.	gene_id "MSTRG.189784"; transcript_id "MSTRG.189784.56"; exon_number "6";
chr8	StringTie	exon	102265100	102265275	1000	-	.	gene_id "MSTRG.189784"; transcript_id "MSTRG.189784.56"; exon_number "7";
chr8	StringTie	exon	102266947	102267007	1000	-	.	gene_id "MSTRG.189784"; transcript_id "MSTRG.189784.56"; exon_number "8";
chr8	StringTie	exon	102268978	102269108	1000	-	.	gene_id "MSTRG.189784"; transcript_id "MSTRG.189784.56"; exon_number "9";
chr8	StringTie	exon	102270039	102270183	1000	-	.	gene_id "MSTRG.189784"; transcript_id "MSTRG.189784.56"; exon_number "10";
chr8	StringTie	exon	102271134	102271245	1000	-	.	gene_id "MSTRG.189784"; transcript_id "MSTRG.189784.56"; exon_number "11";
chr8	StringTie	exon	102272529	102272772	1000	-	.	gene_id "MSTRG.189784"; transcript_id "MSTRG.189784.56"; exon_number "12";
chr8	StringTie	exon	102275515	102275619	1000	-	.	gene_id "MSTRG.189784"; transcript_id "MSTRG.189784.56"; exon_number "13";
chr8	StringTie	exon	102275708	102275828	1000	-	.	gene_id "MSTRG.189784"; transcript_id "MSTRG.189784.56"; exon_number "14";
chr8	StringTie	exon	102276972	102277192	1000	-	.	gene_id "MSTRG.189784"; transcript_id "MSTRG.189784.56"; exon_number "15";
chr8	StringTie	exon	102278826	102278939	1000	-	.	gene_id "MSTRG.189784"; transcript_id "MSTRG.189784.56"; exon_number "16";
chr8	StringTie	exon	102279036	102279208	1000	-	.	gene_id "MSTRG.189784"; transcript_id "MSTRG.189784.56"; exon_number "17";
chr8	StringTie	exon	102280394	102280467	1000	-	.	gene_id "MSTRG.189784"; transcript_id "MSTRG.189784.56"; exon_number "18";
chr8	StringTie	exon	102281289	102281519	1000	-	.	gene_id "MSTRG.189784"; transcript_id "MSTRG.189784.56"; exon_number "19";
chr8	StringTie	exon	102285127	102285338	1000	-	.	gene_id "MSTRG.189784"; transcript_id "MSTRG.189784.56"; exon_number "20";
chr8	StringTie	exon	102285513	102285781	1000	-	.	gene_id "MSTRG.189784"; transcript_id "MSTRG.189784.56"; exon_number "21";
chr8	StringTie	exon	102286360	102286617	1000	-	.	gene_id "MSTRG.189784"; transcript_id "MSTRG.189784.56"; exon_number "22";
chr8	StringTie	exon	102287433	102287564	1000	-	.	gene_id "MSTRG.189784"; transcript_id "MSTRG.189784.56"; exon_number "23";
chr8	StringTie	exon	102288155	102288266	1000	-	.	gene_id "MSTRG.189784"; transcript_id "MSTRG.189784.56"; exon_number "24";
chr8	StringTie	exon	102289453	102289576	1000	-	.	gene_id "MSTRG.189784"; transcript_id "MSTRG.189784.56"; exon_number "25";
chr8	StringTie	exon	102293605	102293844	1000	-	.	gene_id "MSTRG.189784"; transcript_id "MSTRG.189784.56"; exon_number "26";
chr8	StringTie	exon	102293955	102294115	1000	-	.	gene_id "MSTRG.189784"; transcript_id "MSTRG.189784.56"; exon_number "27";
chr8	StringTie	exon	102294982	102295111	1000	-	.	gene_id "MSTRG.189784"; transcript_id "MSTRG.189784.56"; exon_number "28";
chr8	StringTie	exon	102295204	102295330	1000	-	.	gene_id "MSTRG.189784"; transcript_id "MSTRG.189784.56"; exon_number "29";
chr8	StringTie	exon	102295414	102295532	1000	-	.	gene_id "MSTRG.189784"; transcript_id "MSTRG.189784.56"; exon_number "30";
chr8	StringTie	exon	102295636	102295782	1000	-	.	gene_id "MSTRG.189784"; transcript_id "MSTRG.189784.56"; exon_number "31";
chr8	StringTie	exon	102296893	102296984	1000	-	.	gene_id "MSTRG.189784"; transcript_id "MSTRG.189784.56"; exon_number "32";
chr8	StringTie	exon	102297458	102297606	1000	-	.	gene_id "MSTRG.189784"; transcript_id "MSTRG.189784.56"; exon_number "33";
chr8	StringTie	exon	102298392	102298489	1000	-	.	gene_id "MSTRG.189784"; transcript_id "MSTRG.189784.56"; exon_number "34";
chr8	StringTie	exon	102298848	102298971	1000	-	.	gene_id "MSTRG.189784"; transcript_id "MSTRG.189784.56"; exon_number "35";
chr8	StringTie	exon	102299452	102299547	1000	-	.	gene_id "MSTRG.189784"; transcript_id "MSTRG.189784.56"; exon_number "36";
chr8	StringTie	exon	102300000	102300151	1000	-	.	gene_id "MSTRG.189784"; transcript_id "MSTRG.189784.56"; exon_number "37";
chr8	StringTie	exon	102304043	102304169	1000	-	.	gene_id "MSTRG.189784"; transcript_id "MSTRG.189784.56"; exon_number "38";
chr8	StringTie	exon	102305085	102305295	1000	-	.	gene_id "MSTRG.189784"; transcript_id "MSTRG.189784.56"; exon_number "39";
chr8	StringTie	exon	102311299	102311496	1000	-	.	gene_id "MSTRG.189784"; transcript_id "MSTRG.189784.56"; exon_number "40";
chr8	StringTie	exon	102311735	102311889	1000	-	.	gene_id "MSTRG.189784"; transcript_id "MSTRG.189784.56"; exon_number "41";
chr8	StringTie	exon	102312134	102312245	1000	-	.	gene_id "MSTRG.189784"; transcript_id "MSTRG.189784.56"; exon_number "42";
chr8	StringTie	exon	102312342	102312485	1000	-	.	gene_id "MSTRG.189784"; transcript_id "MSTRG.189784.56"; exon_number "43";
chr8	StringTie	exon	102313804	102313916	1000	-	.	gene_id "MSTRG.189784"; transcript_id "MSTRG.189784.56"; exon_number "44";
chr8	StringTie	exon	102314744	102314853	1000	-	.	gene_id "MSTRG.189784"; transcript_id "MSTRG.189784.56"; exon_number "45";
chr8	StringTie	exon	102323311	102323495	1000	-	.	gene_id "MSTRG.189784"; transcript_id "MSTRG.189784.56"; exon_number "46";
chr8	StringTie	exon	102326546	102326663	1000	-	.	gene_id "MSTRG.189784"; transcript_id "MSTRG.189784.56"; exon_number "47";
chr8	StringTie	exon	102327742	102327896	1000	-	.	gene_id "MSTRG.189784"; transcript_id "MSTRG.189784.56"; exon_number "48";
chr8	StringTie	exon	102329090	102329200	1000	-	.	gene_id "MSTRG.189784"; transcript_id "MSTRG.189784.56"; exon_number "49";
chr8	StringTie	exon	102329283	102329399	1000	-	.	gene_id "MSTRG.189784"; transcript_id "MSTRG.189784.56"; exon_number "50";
chr8	StringTie	exon	102342473	102342666	1000	-	.	gene_id "MSTRG.189784"; transcript_id "MSTRG.189784.56"; exon_number "51";
chr8	StringTie	exon	102345396	102345545	1000	-	.	gene_id "MSTRG.189784"; transcript_id "MSTRG.189784.56"; exon_number "52";
chr8	StringTie	exon	102346236	102346395	1000	-	.	gene_id "MSTRG.189784"; transcript_id "MSTRG.189784.56"; exon_number "53";
chr8	StringTie	exon	102346903	102347092	1000	-	.	gene_id "MSTRG.189784"; transcript_id "MSTRG.189784.56"; exon_number "54";
chr8	StringTie	exon	102360071	102360190	1000	-	.	gene_id "MSTRG.189784"; transcript_id "MSTRG.189784.56"; exon_number "55";
chr8	StringTie	exon	102360589	102360665	1000	-	.	gene_id "MSTRG.189784"; transcript_id "MSTRG.189784.56"; exon_number "56";
chr8	StringTie	exon	102361125	102361206	1000	-	.	gene_id "MSTRG.189784"; transcript_id "MSTRG.189784.56"; exon_number "57";
chr8	StringTie	exon	102361582	102361626	1000	-	.	gene_id "MSTRG.189784"; transcript_id "MSTRG.189784.56"; exon_number "58";
chr8	StringTie	exon	102366834	102366870	1000	-	.	gene_id "MSTRG.189784"; transcript_id "MSTRG.189784.56"; exon_number "59";
chr8	StringTie	transcript	102252981	102412311	1000	-	.	gene_id "MSTRG.189784"; transcript_id "MSTRG.189784.57";
chr8	StringTie	exon	102252981	102254514	1000	-	.	gene_id "MSTRG.189784"; transcript_id "MSTRG.189784.57"; exon_number "1";
chr8	StringTie	exon	102257632	102257717	1000	-	.	gene_id "MSTRG.189784"; transcript_id "MSTRG.189784.57"; exon_number "2";
chr8	StringTie	exon	102258985	102259129	1000	-	.	gene_id "MSTRG.189784"; transcript_id "MSTRG.189784.57"; exon_number "3";
chr8	StringTie	exon	102261146	102261259	1000	-	.	gene_id "MSTRG.189784"; transcript_id "MSTRG.189784.57"; exon_number "4";
chr8	StringTie	exon	102261915	102262070	1000	-	.	gene_id "MSTRG.189784"; transcript_id "MSTRG.189784.57"; exon_number "5";
chr8	StringTie	exon	102264474	102264558	1000	-	.	gene_id "MSTRG.189784"; transcript_id "MSTRG.189784.57"; exon_number "6";
chr8	StringTie	exon	102265100	102265275	1000	-	.	gene_id "MSTRG.189784"; transcript_id "MSTRG.189784.57"; exon_number "7";
chr8	StringTie	exon	102266947	102267007	1000	-	.	gene_id "MSTRG.189784"; transcript_id "MSTRG.189784.57"; exon_number "8";
chr8	StringTie	exon	102268978	102269108	1000	-	.	gene_id "MSTRG.189784"; transcript_id "MSTRG.189784.57"; exon_number "9";
chr8	StringTie	exon	102270039	102270183	1000	-	.	gene_id "MSTRG.189784"; transcript_id "MSTRG.189784.57"; exon_number "10";
chr8	StringTie	exon	102271134	102271245	1000	-	.	gene_id "MSTRG.189784"; transcript_id "MSTRG.189784.57"; exon_number "11";
chr8	StringTie	exon	102272529	102272772	1000	-	.	gene_id "MSTRG.189784"; transcript_id "MSTRG.189784.57"; exon_number "12";
chr8	StringTie	exon	102275521	102275619	1000	-	.	gene_id "MSTRG.189784"; transcript_id "MSTRG.189784.57"; exon_number "13";
chr8	StringTie	exon	102275708	102275828	1000	-	.	gene_id "MSTRG.189784"; transcript_id "MSTRG.189784.57"; exon_number "14";
chr8	StringTie	exon	102276972	102277192	1000	-	.	gene_id "MSTRG.189784"; transcript_id "MSTRG.189784.57"; exon_number "15";
chr8	StringTie	exon	102278826	102278939	1000	-	.	gene_id "MSTRG.189784"; transcript_id "MSTRG.189784.57"; exon_number "16";
chr8	StringTie	exon	102279036	102279208	1000	-	.	gene_id "MSTRG.189784"; transcript_id "MSTRG.189784.57"; exon_number "17";
chr8	StringTie	exon	102280394	102280467	1000	-	.	gene_id "MSTRG.189784"; transcript_id "MSTRG.189784.57"; exon_number "18";
chr8	StringTie	exon	102281289	102281519	1000	-	.	gene_id "MSTRG.189784"; transcript_id "MSTRG.189784.57"; exon_number "19";
chr8	StringTie	exon	102285127	102285244	1000	-	.	gene_id "MSTRG.189784"; transcript_id "MSTRG.189784.57"; exon_number "20";
chr8	StringTie	exon	102285513	102285781	1000	-	.	gene_id "MSTRG.189784"; transcript_id "MSTRG.189784.57"; exon_number "21";
chr8	StringTie	exon	102286360	102286617	1000	-	.	gene_id "MSTRG.189784"; transcript_id "MSTRG.189784.57"; exon_number "22";
chr8	StringTie	exon	102287433	102287564	1000	-	.	gene_id "MSTRG.189784"; transcript_id "MSTRG.189784.57"; exon_number "23";
chr8	StringTie	exon	102288155	102288266	1000	-	.	gene_id "MSTRG.189784"; transcript_id "MSTRG.189784.57"; exon_number "24";
chr8	StringTie	exon	102289453	102289576	1000	-	.	gene_id "MSTRG.189784"; transcript_id "MSTRG.189784.57"; exon_number "25";
chr8	StringTie	exon	102293605	102293844	1000	-	.	gene_id "MSTRG.189784"; transcript_id "MSTRG.189784.57"; exon_number "26";
chr8	StringTie	exon	102293955	102294115	1000	-	.	gene_id "MSTRG.189784"; transcript_id "MSTRG.189784.57"; exon_number "27";
chr8	StringTie	exon	102294982	102295111	1000	-	.	gene_id "MSTRG.189784"; transcript_id "MSTRG.189784.57"; exon_number "28";
chr8	StringTie	exon	102295204	102295330	1000	-	.	gene_id "MSTRG.189784"; transcript_id "MSTRG.189784.57"; exon_number "29";
chr8	StringTie	exon	102295414	102295532	1000	-	.	gene_id "MSTRG.189784"; transcript_id "MSTRG.189784.57"; exon_number "30";
chr8	StringTie	exon	102295636	102295782	1000	-	.	gene_id "MSTRG.189784"; transcript_id "MSTRG.189784.57"; exon_number "31";
chr8	StringTie	exon	102296893	102296984	1000	-	.	gene_id "MSTRG.189784"; transcript_id "MSTRG.189784.57"; exon_number "32";
chr8	StringTie	exon	102297458	102297606	1000	-	.	gene_id "MSTRG.189784"; transcript_id "MSTRG.189784.57"; exon_number "33";
chr8	StringTie	exon	102298392	102298489	1000	-	.	gene_id "MSTRG.189784"; transcript_id "MSTRG.189784.57"; exon_number "34";
chr8	StringTie	exon	102298848	102298971	1000	-	.	gene_id "MSTRG.189784"; transcript_id "MSTRG.189784.57"; exon_number "35";
chr8	StringTie	exon	102299452	102299547	1000	-	.	gene_id "MSTRG.189784"; transcript_id "MSTRG.189784.57"; exon_number "36";
chr8	StringTie	exon	102300000	102300151	1000	-	.	gene_id "MSTRG.189784"; transcript_id "MSTRG.189784.57"; exon_number "37";
chr8	StringTie	exon	102304043	102304169	1000	-	.	gene_id "MSTRG.189784"; transcript_id "MSTRG.189784.57"; exon_number "38";
chr8	StringTie	exon	102305085	102305295	1000	-	.	gene_id "MSTRG.189784"; transcript_id "MSTRG.189784.57"; exon_number "39";
chr8	StringTie	exon	102311299	102311496	1000	-	.	gene_id "MSTRG.189784"; transcript_id "MSTRG.189784.57"; exon_number "40";
chr8	StringTie	exon	102311735	102311889	1000	-	.	gene_id "MSTRG.189784"; transcript_id "MSTRG.189784.57"; exon_number "41";
chr8	StringTie	exon	102312134	102312245	1000	-	.	gene_id "MSTRG.189784"; transcript_id "MSTRG.189784.57"; exon_number "42";
chr8	StringTie	exon	102312342	102312485	1000	-	.	gene_id "MSTRG.189784"; transcript_id "MSTRG.189784.57"; exon_number "43";
chr8	StringTie	exon	102313804	102313916	1000	-	.	gene_id "MSTRG.189784"; transcript_id "MSTRG.189784.57"; exon_number "44";
chr8	StringTie	exon	102314744	102314853	1000	-	.	gene_id "MSTRG.189784"; transcript_id "MSTRG.189784.57"; exon_number "45";
chr8	StringTie	exon	102323311	102323495	1000	-	.	gene_id "MSTRG.189784"; transcript_id "MSTRG.189784.57"; exon_number "46";
chr8	StringTie	exon	102326546	102326663	1000	-	.	gene_id "MSTRG.189784"; transcript_id "MSTRG.189784.57"; exon_number "47";
chr8	StringTie	exon	102327742	102327896	1000	-	.	gene_id "MSTRG.189784"; transcript_id "MSTRG.189784.57"; exon_number "48";
chr8	StringTie	exon	102329090	102329200	1000	-	.	gene_id "MSTRG.189784"; transcript_id "MSTRG.189784.57"; exon_number "49";
chr8	StringTie	exon	102329283	102329399	1000	-	.	gene_id "MSTRG.189784"; transcript_id "MSTRG.189784.57"; exon_number "50";
chr8	StringTie	exon	102342473	102342684	1000	-	.	gene_id "MSTRG.189784"; transcript_id "MSTRG.189784.57"; exon_number "51";
chr8	StringTie	exon	102345396	102345545	1000	-	.	gene_id "MSTRG.189784"; transcript_id "MSTRG.189784.57"; exon_number "52";
chr8	StringTie	exon	102346236	102346395	1000	-	.	gene_id "MSTRG.189784"; transcript_id "MSTRG.189784.57"; exon_number "53";
chr8	StringTie	exon	102346903	102347092	1000	-	.	gene_id "MSTRG.189784"; transcript_id "MSTRG.189784.57"; exon_number "54";
chr8	StringTie	exon	102360071	102360190	1000	-	.	gene_id "MSTRG.189784"; transcript_id "MSTRG.189784.57"; exon_number "55";
chr8	StringTie	exon	102360589	102360665	1000	-	.	gene_id "MSTRG.189784"; transcript_id "MSTRG.189784.57"; exon_number "56";
chr8	StringTie	exon	102361125	102361206	1000	-	.	gene_id "MSTRG.189784"; transcript_id "MSTRG.189784.57"; exon_number "57";
chr8	StringTie	exon	102361582	102361626	1000	-	.	gene_id "MSTRG.189784"; transcript_id "MSTRG.189784.57"; exon_number "58";
chr8	StringTie	exon	102412173	102412311	1000	-	.	gene_id "MSTRG.189784"; transcript_id "MSTRG.189784.57"; exon_number "59";
chr8	StringTie	transcript	102252981	102412793	1000	-	.	gene_id "MSTRG.189784"; transcript_id "MSTRG.189784.58";
chr8	StringTie	exon	102252981	102254514	1000	-	.	gene_id "MSTRG.189784"; transcript_id "MSTRG.189784.58"; exon_number "1";
chr8	StringTie	exon	102257632	102257717	1000	-	.	gene_id "MSTRG.189784"; transcript_id "MSTRG.189784.58"; exon_number "2";
chr8	StringTie	exon	102258985	102259129	1000	-	.	gene_id "MSTRG.189784"; transcript_id "MSTRG.189784.58"; exon_number "3";
chr8	StringTie	exon	102261146	102261259	1000	-	.	gene_id "MSTRG.189784"; transcript_id "MSTRG.189784.58"; exon_number "4";
chr8	StringTie	exon	102261915	102262070	1000	-	.	gene_id "MSTRG.189784"; transcript_id "MSTRG.189784.58"; exon_number "5";
chr8	StringTie	exon	102264474	102264558	1000	-	.	gene_id "MSTRG.189784"; transcript_id "MSTRG.189784.58"; exon_number "6";
chr8	StringTie	exon	102265100	102265278	1000	-	.	gene_id "MSTRG.189784"; transcript_id "MSTRG.189784.58"; exon_number "7";
chr8	StringTie	exon	102266947	102267007	1000	-	.	gene_id "MSTRG.189784"; transcript_id "MSTRG.189784.58"; exon_number "8";
chr8	StringTie	exon	102268978	102269108	1000	-	.	gene_id "MSTRG.189784"; transcript_id "MSTRG.189784.58"; exon_number "9";
chr8	StringTie	exon	102270039	102270183	1000	-	.	gene_id "MSTRG.189784"; transcript_id "MSTRG.189784.58"; exon_number "10";
chr8	StringTie	exon	102271134	102271245	1000	-	.	gene_id "MSTRG.189784"; transcript_id "MSTRG.189784.58"; exon_number "11";
chr8	StringTie	exon	102272529	102272772	1000	-	.	gene_id "MSTRG.189784"; transcript_id "MSTRG.189784.58"; exon_number "12";
chr8	StringTie	exon	102275521	102275619	1000	-	.	gene_id "MSTRG.189784"; transcript_id "MSTRG.189784.58"; exon_number "13";
chr8	StringTie	exon	102275708	102275828	1000	-	.	gene_id "MSTRG.189784"; transcript_id "MSTRG.189784.58"; exon_number "14";
chr8	StringTie	exon	102276972	102277192	1000	-	.	gene_id "MSTRG.189784"; transcript_id "MSTRG.189784.58"; exon_number "15";
chr8	StringTie	exon	102278826	102278939	1000	-	.	gene_id "MSTRG.189784"; transcript_id "MSTRG.189784.58"; exon_number "16";
chr8	StringTie	exon	102279036	102279208	1000	-	.	gene_id "MSTRG.189784"; transcript_id "MSTRG.189784.58"; exon_number "17";
chr8	StringTie	exon	102280394	102280467	1000	-	.	gene_id "MSTRG.189784"; transcript_id "MSTRG.189784.58"; exon_number "18";
chr8	StringTie	exon	102281289	102281519	1000	-	.	gene_id "MSTRG.189784"; transcript_id "MSTRG.189784.58"; exon_number "19";
chr8	StringTie	exon	102285127	102285244	1000	-	.	gene_id "MSTRG.189784"; transcript_id "MSTRG.189784.58"; exon_number "20";
chr8	StringTie	exon	102285513	102285781	1000	-	.	gene_id "MSTRG.189784"; transcript_id "MSTRG.189784.58"; exon_number "21";
chr8	StringTie	exon	102286360	102286617	1000	-	.	gene_id "MSTRG.189784"; transcript_id "MSTRG.189784.58"; exon_number "22";
chr8	StringTie	exon	102287433	102287564	1000	-	.	gene_id "MSTRG.189784"; transcript_id "MSTRG.189784.58"; exon_number "23";
chr8	StringTie	exon	102288155	102288266	1000	-	.	gene_id "MSTRG.189784"; transcript_id "MSTRG.189784.58"; exon_number "24";
chr8	StringTie	exon	102289453	102289576	1000	-	.	gene_id "MSTRG.189784"; transcript_id "MSTRG.189784.58"; exon_number "25";
chr8	StringTie	exon	102293605	102293844	1000	-	.	gene_id "MSTRG.189784"; transcript_id "MSTRG.189784.58"; exon_number "26";
chr8	StringTie	exon	102293955	102294115	1000	-	.	gene_id "MSTRG.189784"; transcript_id "MSTRG.189784.58"; exon_number "27";
chr8	StringTie	exon	102294982	102295111	1000	-	.	gene_id "MSTRG.189784"; transcript_id "MSTRG.189784.58"; exon_number "28";
chr8	StringTie	exon	102295204	102295330	1000	-	.	gene_id "MSTRG.189784"; transcript_id "MSTRG.189784.58"; exon_number "29";
chr8	StringTie	exon	102295414	102295532	1000	-	.	gene_id "MSTRG.189784"; transcript_id "MSTRG.189784.58"; exon_number "30";
chr8	StringTie	exon	102295636	102295782	1000	-	.	gene_id "MSTRG.189784"; transcript_id "MSTRG.189784.58"; exon_number "31";
chr8	StringTie	exon	102296893	102296984	1000	-	.	gene_id "MSTRG.189784"; transcript_id "MSTRG.189784.58"; exon_number "32";
chr8	StringTie	exon	102297458	102297606	1000	-	.	gene_id "MSTRG.189784"; transcript_id "MSTRG.189784.58"; exon_number "33";
chr8	StringTie	exon	102298392	102298489	1000	-	.	gene_id "MSTRG.189784"; transcript_id "MSTRG.189784.58"; exon_number "34";
chr8	StringTie	exon	102298848	102298971	1000	-	.	gene_id "MSTRG.189784"; transcript_id "MSTRG.189784.58"; exon_number "35";
chr8	StringTie	exon	102299452	102299547	1000	-	.	gene_id "MSTRG.189784"; transcript_id "MSTRG.189784.58"; exon_number "36";
chr8	StringTie	exon	102300000	102300151	1000	-	.	gene_id "MSTRG.189784"; transcript_id "MSTRG.189784.58"; exon_number "37";
chr8	StringTie	exon	102302271	102302481	1000	-	.	gene_id "MSTRG.189784"; transcript_id "MSTRG.189784.58"; exon_number "38";
chr8	StringTie	exon	102304043	102304169	1000	-	.	gene_id "MSTRG.189784"; transcript_id "MSTRG.189784.58"; exon_number "39";
chr8	StringTie	exon	102305085	102305295	1000	-	.	gene_id "MSTRG.189784"; transcript_id "MSTRG.189784.58"; exon_number "40";
chr8	StringTie	exon	102311299	102311496	1000	-	.	gene_id "MSTRG.189784"; transcript_id "MSTRG.189784.58"; exon_number "41";
chr8	StringTie	exon	102311735	102311889	1000	-	.	gene_id "MSTRG.189784"; transcript_id "MSTRG.189784.58"; exon_number "42";
chr8	StringTie	exon	102312134	102312245	1000	-	.	gene_id "MSTRG.189784"; transcript_id "MSTRG.189784.58"; exon_number "43";
chr8	StringTie	exon	102312342	102312485	1000	-	.	gene_id "MSTRG.189784"; transcript_id "MSTRG.189784.58"; exon_number "44";
chr8	StringTie	exon	102313804	102313916	1000	-	.	gene_id "MSTRG.189784"; transcript_id "MSTRG.189784.58"; exon_number "45";
chr8	StringTie	exon	102314744	102314853	1000	-	.	gene_id "MSTRG.189784"; transcript_id "MSTRG.189784.58"; exon_number "46";
chr8	StringTie	exon	102323311	102323495	1000	-	.	gene_id "MSTRG.189784"; transcript_id "MSTRG.189784.58"; exon_number "47";
chr8	StringTie	exon	102326546	102326663	1000	-	.	gene_id "MSTRG.189784"; transcript_id "MSTRG.189784.58"; exon_number "48";
chr8	StringTie	exon	102327742	102327896	1000	-	.	gene_id "MSTRG.189784"; transcript_id "MSTRG.189784.58"; exon_number "49";
chr8	StringTie	exon	102329090	102329200	1000	-	.	gene_id "MSTRG.189784"; transcript_id "MSTRG.189784.58"; exon_number "50";
chr8	StringTie	exon	102329283	102329399	1000	-	.	gene_id "MSTRG.189784"; transcript_id "MSTRG.189784.58"; exon_number "51";
chr8	StringTie	exon	102342473	102342666	1000	-	.	gene_id "MSTRG.189784"; transcript_id "MSTRG.189784.58"; exon_number "52";
chr8	StringTie	exon	102345396	102345545	1000	-	.	gene_id "MSTRG.189784"; transcript_id "MSTRG.189784.58"; exon_number "53";
chr8	StringTie	exon	102346236	102346395	1000	-	.	gene_id "MSTRG.189784"; transcript_id "MSTRG.189784.58"; exon_number "54";
chr8	StringTie	exon	102346903	102347092	1000	-	.	gene_id "MSTRG.189784"; transcript_id "MSTRG.189784.58"; exon_number "55";
chr8	StringTie	exon	102360071	102360190	1000	-	.	gene_id "MSTRG.189784"; transcript_id "MSTRG.189784.58"; exon_number "56";
chr8	StringTie	exon	102360589	102360665	1000	-	.	gene_id "MSTRG.189784"; transcript_id "MSTRG.189784.58"; exon_number "57";
chr8	StringTie	exon	102361125	102361206	1000	-	.	gene_id "MSTRG.189784"; transcript_id "MSTRG.189784.58"; exon_number "58";
chr8	StringTie	exon	102361582	102361626	1000	-	.	gene_id "MSTRG.189784"; transcript_id "MSTRG.189784.58"; exon_number "59";
chr8	StringTie	exon	102412173	102412793	1000	-	.	gene_id "MSTRG.189784"; transcript_id "MSTRG.189784.58"; exon_number "60";
chr8	StringTie	transcript	102252984	102365114	1000	-	.	gene_id "MSTRG.189784"; transcript_id "MSTRG.189784.59";
chr8	StringTie	exon	102252984	102254514	1000	-	.	gene_id "MSTRG.189784"; transcript_id "MSTRG.189784.59"; exon_number "1";
chr8	StringTie	exon	102257632	102257717	1000	-	.	gene_id "MSTRG.189784"; transcript_id "MSTRG.189784.59"; exon_number "2";
chr8	StringTie	exon	102258985	102259129	1000	-	.	gene_id "MSTRG.189784"; transcript_id "MSTRG.189784.59"; exon_number "3";
chr8	StringTie	exon	102261146	102261259	1000	-	.	gene_id "MSTRG.189784"; transcript_id "MSTRG.189784.59"; exon_number "4";
chr8	StringTie	exon	102261915	102262070	1000	-	.	gene_id "MSTRG.189784"; transcript_id "MSTRG.189784.59"; exon_number "5";
chr8	StringTie	exon	102264474	102264558	1000	-	.	gene_id "MSTRG.189784"; transcript_id "MSTRG.189784.59"; exon_number "6";
chr8	StringTie	exon	102265100	102265278	1000	-	.	gene_id "MSTRG.189784"; transcript_id "MSTRG.189784.59"; exon_number "7";
chr8	StringTie	exon	102266947	102267007	1000	-	.	gene_id "MSTRG.189784"; transcript_id "MSTRG.189784.59"; exon_number "8";
chr8	StringTie	exon	102268978	102269108	1000	-	.	gene_id "MSTRG.189784"; transcript_id "MSTRG.189784.59"; exon_number "9";
chr8	StringTie	exon	102270039	102270183	1000	-	.	gene_id "MSTRG.189784"; transcript_id "MSTRG.189784.59"; exon_number "10";
chr8	StringTie	exon	102271134	102271245	1000	-	.	gene_id "MSTRG.189784"; transcript_id "MSTRG.189784.59"; exon_number "11";
chr8	StringTie	exon	102272529	102272772	1000	-	.	gene_id "MSTRG.189784"; transcript_id "MSTRG.189784.59"; exon_number "12";
chr8	StringTie	exon	102275521	102275619	1000	-	.	gene_id "MSTRG.189784"; transcript_id "MSTRG.189784.59"; exon_number "13";
chr8	StringTie	exon	102275708	102275828	1000	-	.	gene_id "MSTRG.189784"; transcript_id "MSTRG.189784.59"; exon_number "14";
chr8	StringTie	exon	102276972	102277192	1000	-	.	gene_id "MSTRG.189784"; transcript_id "MSTRG.189784.59"; exon_number "15";
chr8	StringTie	exon	102278826	102278939	1000	-	.	gene_id "MSTRG.189784"; transcript_id "MSTRG.189784.59"; exon_number "16";
chr8	StringTie	exon	102279036	102279208	1000	-	.	gene_id "MSTRG.189784"; transcript_id "MSTRG.189784.59"; exon_number "17";
chr8	StringTie	exon	102280394	102280467	1000	-	.	gene_id "MSTRG.189784"; transcript_id "MSTRG.189784.59"; exon_number "18";
chr8	StringTie	exon	102281289	102281519	1000	-	.	gene_id "MSTRG.189784"; transcript_id "MSTRG.189784.59"; exon_number "19";
chr8	StringTie	exon	102285127	102285338	1000	-	.	gene_id "MSTRG.189784"; transcript_id "MSTRG.189784.59"; exon_number "20";
chr8	StringTie	exon	102285513	102285781	1000	-	.	gene_id "MSTRG.189784"; transcript_id "MSTRG.189784.59"; exon_number "21";
chr8	StringTie	exon	102286360	102286617	1000	-	.	gene_id "MSTRG.189784"; transcript_id "MSTRG.189784.59"; exon_number "22";
chr8	StringTie	exon	102287433	102287564	1000	-	.	gene_id "MSTRG.189784"; transcript_id "MSTRG.189784.59"; exon_number "23";
chr8	StringTie	exon	102288155	102288266	1000	-	.	gene_id "MSTRG.189784"; transcript_id "MSTRG.189784.59"; exon_number "24";
chr8	StringTie	exon	102289453	102289576	1000	-	.	gene_id "MSTRG.189784"; transcript_id "MSTRG.189784.59"; exon_number "25";
chr8	StringTie	exon	102293605	102293844	1000	-	.	gene_id "MSTRG.189784"; transcript_id "MSTRG.189784.59"; exon_number "26";
chr8	StringTie	exon	102293955	102294115	1000	-	.	gene_id "MSTRG.189784"; transcript_id "MSTRG.189784.59"; exon_number "27";
chr8	StringTie	exon	102294982	102295111	1000	-	.	gene_id "MSTRG.189784"; transcript_id "MSTRG.189784.59"; exon_number "28";
chr8	StringTie	exon	102295204	102295330	1000	-	.	gene_id "MSTRG.189784"; transcript_id "MSTRG.189784.59"; exon_number "29";
chr8	StringTie	exon	102295414	102295532	1000	-	.	gene_id "MSTRG.189784"; transcript_id "MSTRG.189784.59"; exon_number "30";
chr8	StringTie	exon	102295636	102295782	1000	-	.	gene_id "MSTRG.189784"; transcript_id "MSTRG.189784.59"; exon_number "31";
chr8	StringTie	exon	102296893	102296984	1000	-	.	gene_id "MSTRG.189784"; transcript_id "MSTRG.189784.59"; exon_number "32";
chr8	StringTie	exon	102297458	102297606	1000	-	.	gene_id "MSTRG.189784"; transcript_id "MSTRG.189784.59"; exon_number "33";
chr8	StringTie	exon	102298392	102298489	1000	-	.	gene_id "MSTRG.189784"; transcript_id "MSTRG.189784.59"; exon_number "34";
chr8	StringTie	exon	102298848	102298971	1000	-	.	gene_id "MSTRG.189784"; transcript_id "MSTRG.189784.59"; exon_number "35";
chr8	StringTie	exon	102299452	102299547	1000	-	.	gene_id "MSTRG.189784"; transcript_id "MSTRG.189784.59"; exon_number "36";
chr8	StringTie	exon	102300000	102300151	1000	-	.	gene_id "MSTRG.189784"; transcript_id "MSTRG.189784.59"; exon_number "37";
chr8	StringTie	exon	102304043	102304169	1000	-	.	gene_id "MSTRG.189784"; transcript_id "MSTRG.189784.59"; exon_number "38";
chr8	StringTie	exon	102305085	102305295	1000	-	.	gene_id "MSTRG.189784"; transcript_id "MSTRG.189784.59"; exon_number "39";
chr8	StringTie	exon	102311299	102311496	1000	-	.	gene_id "MSTRG.189784"; transcript_id "MSTRG.189784.59"; exon_number "40";
chr8	StringTie	exon	102311735	102311889	1000	-	.	gene_id "MSTRG.189784"; transcript_id "MSTRG.189784.59"; exon_number "41";
chr8	StringTie	exon	102312134	102312245	1000	-	.	gene_id "MSTRG.189784"; transcript_id "MSTRG.189784.59"; exon_number "42";
chr8	StringTie	exon	102312342	102312485	1000	-	.	gene_id "MSTRG.189784"; transcript_id "MSTRG.189784.59"; exon_number "43";
chr8	StringTie	exon	102313804	102313916	1000	-	.	gene_id "MSTRG.189784"; transcript_id "MSTRG.189784.59"; exon_number "44";
chr8	StringTie	exon	102314744	102314853	1000	-	.	gene_id "MSTRG.189784"; transcript_id "MSTRG.189784.59"; exon_number "45";
chr8	StringTie	exon	102323311	102323495	1000	-	.	gene_id "MSTRG.189784"; transcript_id "MSTRG.189784.59"; exon_number "46";
chr8	StringTie	exon	102326546	102326663	1000	-	.	gene_id "MSTRG.189784"; transcript_id "MSTRG.189784.59"; exon_number "47";
chr8	StringTie	exon	102327742	102327896	1000	-	.	gene_id "MSTRG.189784"; transcript_id "MSTRG.189784.59"; exon_number "48";
chr8	StringTie	exon	102329090	102329200	1000	-	.	gene_id "MSTRG.189784"; transcript_id "MSTRG.189784.59"; exon_number "49";
chr8	StringTie	exon	102329283	102329399	1000	-	.	gene_id "MSTRG.189784"; transcript_id "MSTRG.189784.59"; exon_number "50";
chr8	StringTie	exon	102342473	102342684	1000	-	.	gene_id "MSTRG.189784"; transcript_id "MSTRG.189784.59"; exon_number "51";
chr8	StringTie	exon	102345396	102345545	1000	-	.	gene_id "MSTRG.189784"; transcript_id "MSTRG.189784.59"; exon_number "52";
chr8	StringTie	exon	102346236	102346395	1000	-	.	gene_id "MSTRG.189784"; transcript_id "MSTRG.189784.59"; exon_number "53";
chr8	StringTie	exon	102346903	102347092	1000	-	.	gene_id "MSTRG.189784"; transcript_id "MSTRG.189784.59"; exon_number "54";
chr8	StringTie	exon	102360071	102360190	1000	-	.	gene_id "MSTRG.189784"; transcript_id "MSTRG.189784.59"; exon_number "55";
chr8	StringTie	exon	102360589	102360665	1000	-	.	gene_id "MSTRG.189784"; transcript_id "MSTRG.189784.59"; exon_number "56";
chr8	StringTie	exon	102361125	102361206	1000	-	.	gene_id "MSTRG.189784"; transcript_id "MSTRG.189784.59"; exon_number "57";
chr8	StringTie	exon	102361582	102361626	1000	-	.	gene_id "MSTRG.189784"; transcript_id "MSTRG.189784.59"; exon_number "58";
chr8	StringTie	exon	102365082	102365114	1000	-	.	gene_id "MSTRG.189784"; transcript_id "MSTRG.189784.59"; exon_number "59";
chr8	StringTie	transcript	102248360	102360711	1000	-	.	gene_id "MSTRG.189784"; transcript_id "MSTRG.189784.6";
chr8	StringTie	exon	102248360	102254514	1000	-	.	gene_id "MSTRG.189784"; transcript_id "MSTRG.189784.6"; exon_number "1";
chr8	StringTie	exon	102257632	102257717	1000	-	.	gene_id "MSTRG.189784"; transcript_id "MSTRG.189784.6"; exon_number "2";
chr8	StringTie	exon	102258985	102259129	1000	-	.	gene_id "MSTRG.189784"; transcript_id "MSTRG.189784.6"; exon_number "3";
chr8	StringTie	exon	102261146	102261259	1000	-	.	gene_id "MSTRG.189784"; transcript_id "MSTRG.189784.6"; exon_number "4";
chr8	StringTie	exon	102261915	102262070	1000	-	.	gene_id "MSTRG.189784"; transcript_id "MSTRG.189784.6"; exon_number "5";
chr8	StringTie	exon	102264474	102264558	1000	-	.	gene_id "MSTRG.189784"; transcript_id "MSTRG.189784.6"; exon_number "6";
chr8	StringTie	exon	102265100	102265275	1000	-	.	gene_id "MSTRG.189784"; transcript_id "MSTRG.189784.6"; exon_number "7";
chr8	StringTie	exon	102266947	102267007	1000	-	.	gene_id "MSTRG.189784"; transcript_id "MSTRG.189784.6"; exon_number "8";
chr8	StringTie	exon	102268978	102270183	1000	-	.	gene_id "MSTRG.189784"; transcript_id "MSTRG.189784.6"; exon_number "9";
chr8	StringTie	exon	102271134	102271245	1000	-	.	gene_id "MSTRG.189784"; transcript_id "MSTRG.189784.6"; exon_number "10";
chr8	StringTie	exon	102272529	102272772	1000	-	.	gene_id "MSTRG.189784"; transcript_id "MSTRG.189784.6"; exon_number "11";
chr8	StringTie	exon	102275521	102275619	1000	-	.	gene_id "MSTRG.189784"; transcript_id "MSTRG.189784.6"; exon_number "12";
chr8	StringTie	exon	102275708	102275828	1000	-	.	gene_id "MSTRG.189784"; transcript_id "MSTRG.189784.6"; exon_number "13";
chr8	StringTie	exon	102276972	102277192	1000	-	.	gene_id "MSTRG.189784"; transcript_id "MSTRG.189784.6"; exon_number "14";
chr8	StringTie	exon	102279036	102279208	1000	-	.	gene_id "MSTRG.189784"; transcript_id "MSTRG.189784.6"; exon_number "15";
chr8	StringTie	exon	102280394	102280467	1000	-	.	gene_id "MSTRG.189784"; transcript_id "MSTRG.189784.6"; exon_number "16";
chr8	StringTie	exon	102281289	102281519	1000	-	.	gene_id "MSTRG.189784"; transcript_id "MSTRG.189784.6"; exon_number "17";
chr8	StringTie	exon	102285127	102285338	1000	-	.	gene_id "MSTRG.189784"; transcript_id "MSTRG.189784.6"; exon_number "18";
chr8	StringTie	exon	102285513	102285781	1000	-	.	gene_id "MSTRG.189784"; transcript_id "MSTRG.189784.6"; exon_number "19";
chr8	StringTie	exon	102286360	102286617	1000	-	.	gene_id "MSTRG.189784"; transcript_id "MSTRG.189784.6"; exon_number "20";
chr8	StringTie	exon	102287433	102287564	1000	-	.	gene_id "MSTRG.189784"; transcript_id "MSTRG.189784.6"; exon_number "21";
chr8	StringTie	exon	102288155	102288266	1000	-	.	gene_id "MSTRG.189784"; transcript_id "MSTRG.189784.6"; exon_number "22";
chr8	StringTie	exon	102289453	102289576	1000	-	.	gene_id "MSTRG.189784"; transcript_id "MSTRG.189784.6"; exon_number "23";
chr8	StringTie	exon	102293605	102293844	1000	-	.	gene_id "MSTRG.189784"; transcript_id "MSTRG.189784.6"; exon_number "24";
chr8	StringTie	exon	102293955	102294108	1000	-	.	gene_id "MSTRG.189784"; transcript_id "MSTRG.189784.6"; exon_number "25";
chr8	StringTie	exon	102294982	102295111	1000	-	.	gene_id "MSTRG.189784"; transcript_id "MSTRG.189784.6"; exon_number "26";
chr8	StringTie	exon	102295204	102295330	1000	-	.	gene_id "MSTRG.189784"; transcript_id "MSTRG.189784.6"; exon_number "27";
chr8	StringTie	exon	102295414	102295532	1000	-	.	gene_id "MSTRG.189784"; transcript_id "MSTRG.189784.6"; exon_number "28";
chr8	StringTie	exon	102295636	102295782	1000	-	.	gene_id "MSTRG.189784"; transcript_id "MSTRG.189784.6"; exon_number "29";
chr8	StringTie	exon	102296893	102296984	1000	-	.	gene_id "MSTRG.189784"; transcript_id "MSTRG.189784.6"; exon_number "30";
chr8	StringTie	exon	102297458	102297606	1000	-	.	gene_id "MSTRG.189784"; transcript_id "MSTRG.189784.6"; exon_number "31";
chr8	StringTie	exon	102298392	102298489	1000	-	.	gene_id "MSTRG.189784"; transcript_id "MSTRG.189784.6"; exon_number "32";
chr8	StringTie	exon	102298848	102298971	1000	-	.	gene_id "MSTRG.189784"; transcript_id "MSTRG.189784.6"; exon_number "33";
chr8	StringTie	exon	102299452	102299547	1000	-	.	gene_id "MSTRG.189784"; transcript_id "MSTRG.189784.6"; exon_number "34";
chr8	StringTie	exon	102300000	102300151	1000	-	.	gene_id "MSTRG.189784"; transcript_id "MSTRG.189784.6"; exon_number "35";
chr8	StringTie	exon	102302271	102302481	1000	-	.	gene_id "MSTRG.189784"; transcript_id "MSTRG.189784.6"; exon_number "36";
chr8	StringTie	exon	102304043	102304169	1000	-	.	gene_id "MSTRG.189784"; transcript_id "MSTRG.189784.6"; exon_number "37";
chr8	StringTie	exon	102305085	102305295	1000	-	.	gene_id "MSTRG.189784"; transcript_id "MSTRG.189784.6"; exon_number "38";
chr8	StringTie	exon	102311299	102311496	1000	-	.	gene_id "MSTRG.189784"; transcript_id "MSTRG.189784.6"; exon_number "39";
chr8	StringTie	exon	102311735	102311889	1000	-	.	gene_id "MSTRG.189784"; transcript_id "MSTRG.189784.6"; exon_number "40";
chr8	StringTie	exon	102312134	102312245	1000	-	.	gene_id "MSTRG.189784"; transcript_id "MSTRG.189784.6"; exon_number "41";
chr8	StringTie	exon	102312342	102312485	1000	-	.	gene_id "MSTRG.189784"; transcript_id "MSTRG.189784.6"; exon_number "42";
chr8	StringTie	exon	102313804	102313916	1000	-	.	gene_id "MSTRG.189784"; transcript_id "MSTRG.189784.6"; exon_number "43";
chr8	StringTie	exon	102314744	102314853	1000	-	.	gene_id "MSTRG.189784"; transcript_id "MSTRG.189784.6"; exon_number "44";
chr8	StringTie	exon	102315148	102315231	1000	-	.	gene_id "MSTRG.189784"; transcript_id "MSTRG.189784.6"; exon_number "45";
chr8	StringTie	exon	102323311	102323495	1000	-	.	gene_id "MSTRG.189784"; transcript_id "MSTRG.189784.6"; exon_number "46";
chr8	StringTie	exon	102326546	102326663	1000	-	.	gene_id "MSTRG.189784"; transcript_id "MSTRG.189784.6"; exon_number "47";
chr8	StringTie	exon	102327742	102327896	1000	-	.	gene_id "MSTRG.189784"; transcript_id "MSTRG.189784.6"; exon_number "48";
chr8	StringTie	exon	102329090	102329200	1000	-	.	gene_id "MSTRG.189784"; transcript_id "MSTRG.189784.6"; exon_number "49";
chr8	StringTie	exon	102329283	102329399	1000	-	.	gene_id "MSTRG.189784"; transcript_id "MSTRG.189784.6"; exon_number "50";
chr8	StringTie	exon	102342473	102342666	1000	-	.	gene_id "MSTRG.189784"; transcript_id "MSTRG.189784.6"; exon_number "51";
chr8	StringTie	exon	102345396	102345545	1000	-	.	gene_id "MSTRG.189784"; transcript_id "MSTRG.189784.6"; exon_number "52";
chr8	StringTie	exon	102346236	102346395	1000	-	.	gene_id "MSTRG.189784"; transcript_id "MSTRG.189784.6"; exon_number "53";
chr8	StringTie	exon	102346903	102347092	1000	-	.	gene_id "MSTRG.189784"; transcript_id "MSTRG.189784.6"; exon_number "54";
chr8	StringTie	exon	102360071	102360190	1000	-	.	gene_id "MSTRG.189784"; transcript_id "MSTRG.189784.6"; exon_number "55";
chr8	StringTie	exon	102360589	102360711	1000	-	.	gene_id "MSTRG.189784"; transcript_id "MSTRG.189784.6"; exon_number "56";
chr8	StringTie	transcript	102252988	102365108	1000	-	.	gene_id "MSTRG.189784"; transcript_id "MSTRG.189784.60";
chr8	StringTie	exon	102252988	102254514	1000	-	.	gene_id "MSTRG.189784"; transcript_id "MSTRG.189784.60"; exon_number "1";
chr8	StringTie	exon	102257632	102257717	1000	-	.	gene_id "MSTRG.189784"; transcript_id "MSTRG.189784.60"; exon_number "2";
chr8	StringTie	exon	102258985	102259129	1000	-	.	gene_id "MSTRG.189784"; transcript_id "MSTRG.189784.60"; exon_number "3";
chr8	StringTie	exon	102261146	102261259	1000	-	.	gene_id "MSTRG.189784"; transcript_id "MSTRG.189784.60"; exon_number "4";
chr8	StringTie	exon	102261915	102262070	1000	-	.	gene_id "MSTRG.189784"; transcript_id "MSTRG.189784.60"; exon_number "5";
chr8	StringTie	exon	102264474	102264558	1000	-	.	gene_id "MSTRG.189784"; transcript_id "MSTRG.189784.60"; exon_number "6";
chr8	StringTie	exon	102265100	102265278	1000	-	.	gene_id "MSTRG.189784"; transcript_id "MSTRG.189784.60"; exon_number "7";
chr8	StringTie	exon	102266947	102267007	1000	-	.	gene_id "MSTRG.189784"; transcript_id "MSTRG.189784.60"; exon_number "8";
chr8	StringTie	exon	102268978	102269108	1000	-	.	gene_id "MSTRG.189784"; transcript_id "MSTRG.189784.60"; exon_number "9";
chr8	StringTie	exon	102270039	102270183	1000	-	.	gene_id "MSTRG.189784"; transcript_id "MSTRG.189784.60"; exon_number "10";
chr8	StringTie	exon	102271134	102271245	1000	-	.	gene_id "MSTRG.189784"; transcript_id "MSTRG.189784.60"; exon_number "11";
chr8	StringTie	exon	102272529	102272772	1000	-	.	gene_id "MSTRG.189784"; transcript_id "MSTRG.189784.60"; exon_number "12";
chr8	StringTie	exon	102275521	102275619	1000	-	.	gene_id "MSTRG.189784"; transcript_id "MSTRG.189784.60"; exon_number "13";
chr8	StringTie	exon	102275708	102275828	1000	-	.	gene_id "MSTRG.189784"; transcript_id "MSTRG.189784.60"; exon_number "14";
chr8	StringTie	exon	102276972	102277192	1000	-	.	gene_id "MSTRG.189784"; transcript_id "MSTRG.189784.60"; exon_number "15";
chr8	StringTie	exon	102278826	102278939	1000	-	.	gene_id "MSTRG.189784"; transcript_id "MSTRG.189784.60"; exon_number "16";
chr8	StringTie	exon	102279036	102279208	1000	-	.	gene_id "MSTRG.189784"; transcript_id "MSTRG.189784.60"; exon_number "17";
chr8	StringTie	exon	102280394	102280467	1000	-	.	gene_id "MSTRG.189784"; transcript_id "MSTRG.189784.60"; exon_number "18";
chr8	StringTie	exon	102281289	102281519	1000	-	.	gene_id "MSTRG.189784"; transcript_id "MSTRG.189784.60"; exon_number "19";
chr8	StringTie	exon	102285127	102285338	1000	-	.	gene_id "MSTRG.189784"; transcript_id "MSTRG.189784.60"; exon_number "20";
chr8	StringTie	exon	102285513	102285781	1000	-	.	gene_id "MSTRG.189784"; transcript_id "MSTRG.189784.60"; exon_number "21";
chr8	StringTie	exon	102286360	102286617	1000	-	.	gene_id "MSTRG.189784"; transcript_id "MSTRG.189784.60"; exon_number "22";
chr8	StringTie	exon	102287433	102287564	1000	-	.	gene_id "MSTRG.189784"; transcript_id "MSTRG.189784.60"; exon_number "23";
chr8	StringTie	exon	102288155	102288266	1000	-	.	gene_id "MSTRG.189784"; transcript_id "MSTRG.189784.60"; exon_number "24";
chr8	StringTie	exon	102289453	102289576	1000	-	.	gene_id "MSTRG.189784"; transcript_id "MSTRG.189784.60"; exon_number "25";
chr8	StringTie	exon	102293605	102293844	1000	-	.	gene_id "MSTRG.189784"; transcript_id "MSTRG.189784.60"; exon_number "26";
chr8	StringTie	exon	102293955	102294115	1000	-	.	gene_id "MSTRG.189784"; transcript_id "MSTRG.189784.60"; exon_number "27";
chr8	StringTie	exon	102294982	102295111	1000	-	.	gene_id "MSTRG.189784"; transcript_id "MSTRG.189784.60"; exon_number "28";
chr8	StringTie	exon	102295204	102295330	1000	-	.	gene_id "MSTRG.189784"; transcript_id "MSTRG.189784.60"; exon_number "29";
chr8	StringTie	exon	102295414	102295532	1000	-	.	gene_id "MSTRG.189784"; transcript_id "MSTRG.189784.60"; exon_number "30";
chr8	StringTie	exon	102295636	102295782	1000	-	.	gene_id "MSTRG.189784"; transcript_id "MSTRG.189784.60"; exon_number "31";
chr8	StringTie	exon	102296893	102296984	1000	-	.	gene_id "MSTRG.189784"; transcript_id "MSTRG.189784.60"; exon_number "32";
chr8	StringTie	exon	102297458	102297606	1000	-	.	gene_id "MSTRG.189784"; transcript_id "MSTRG.189784.60"; exon_number "33";
chr8	StringTie	exon	102298392	102298489	1000	-	.	gene_id "MSTRG.189784"; transcript_id "MSTRG.189784.60"; exon_number "34";
chr8	StringTie	exon	102298848	102298971	1000	-	.	gene_id "MSTRG.189784"; transcript_id "MSTRG.189784.60"; exon_number "35";
chr8	StringTie	exon	102299452	102299547	1000	-	.	gene_id "MSTRG.189784"; transcript_id "MSTRG.189784.60"; exon_number "36";
chr8	StringTie	exon	102300000	102300151	1000	-	.	gene_id "MSTRG.189784"; transcript_id "MSTRG.189784.60"; exon_number "37";
chr8	StringTie	exon	102302271	102302481	1000	-	.	gene_id "MSTRG.189784"; transcript_id "MSTRG.189784.60"; exon_number "38";
chr8	StringTie	exon	102304043	102304169	1000	-	.	gene_id "MSTRG.189784"; transcript_id "MSTRG.189784.60"; exon_number "39";
chr8	StringTie	exon	102305085	102305295	1000	-	.	gene_id "MSTRG.189784"; transcript_id "MSTRG.189784.60"; exon_number "40";
chr8	StringTie	exon	102311299	102311496	1000	-	.	gene_id "MSTRG.189784"; transcript_id "MSTRG.189784.60"; exon_number "41";
chr8	StringTie	exon	102311735	102311889	1000	-	.	gene_id "MSTRG.189784"; transcript_id "MSTRG.189784.60"; exon_number "42";
chr8	StringTie	exon	102312134	102312245	1000	-	.	gene_id "MSTRG.189784"; transcript_id "MSTRG.189784.60"; exon_number "43";
chr8	StringTie	exon	102312342	102312485	1000	-	.	gene_id "MSTRG.189784"; transcript_id "MSTRG.189784.60"; exon_number "44";
chr8	StringTie	exon	102313804	102313916	1000	-	.	gene_id "MSTRG.189784"; transcript_id "MSTRG.189784.60"; exon_number "45";
chr8	StringTie	exon	102314744	102314853	1000	-	.	gene_id "MSTRG.189784"; transcript_id "MSTRG.189784.60"; exon_number "46";
chr8	StringTie	exon	102323311	102323495	1000	-	.	gene_id "MSTRG.189784"; transcript_id "MSTRG.189784.60"; exon_number "47";
chr8	StringTie	exon	102326546	102326663	1000	-	.	gene_id "MSTRG.189784"; transcript_id "MSTRG.189784.60"; exon_number "48";
chr8	StringTie	exon	102327742	102327896	1000	-	.	gene_id "MSTRG.189784"; transcript_id "MSTRG.189784.60"; exon_number "49";
chr8	StringTie	exon	102329090	102329200	1000	-	.	gene_id "MSTRG.189784"; transcript_id "MSTRG.189784.60"; exon_number "50";
chr8	StringTie	exon	102329283	102329399	1000	-	.	gene_id "MSTRG.189784"; transcript_id "MSTRG.189784.60"; exon_number "51";
chr8	StringTie	exon	102342473	102342684	1000	-	.	gene_id "MSTRG.189784"; transcript_id "MSTRG.189784.60"; exon_number "52";
chr8	StringTie	exon	102345396	102345543	1000	-	.	gene_id "MSTRG.189784"; transcript_id "MSTRG.189784.60"; exon_number "53";
chr8	StringTie	exon	102346236	102346395	1000	-	.	gene_id "MSTRG.189784"; transcript_id "MSTRG.189784.60"; exon_number "54";
chr8	StringTie	exon	102346903	102347092	1000	-	.	gene_id "MSTRG.189784"; transcript_id "MSTRG.189784.60"; exon_number "55";
chr8	StringTie	exon	102360071	102360190	1000	-	.	gene_id "MSTRG.189784"; transcript_id "MSTRG.189784.60"; exon_number "56";
chr8	StringTie	exon	102360589	102360665	1000	-	.	gene_id "MSTRG.189784"; transcript_id "MSTRG.189784.60"; exon_number "57";
chr8	StringTie	exon	102361125	102361206	1000	-	.	gene_id "MSTRG.189784"; transcript_id "MSTRG.189784.60"; exon_number "58";
chr8	StringTie	exon	102361582	102361626	1000	-	.	gene_id "MSTRG.189784"; transcript_id "MSTRG.189784.60"; exon_number "59";
chr8	StringTie	exon	102365082	102365108	1000	-	.	gene_id "MSTRG.189784"; transcript_id "MSTRG.189784.60"; exon_number "60";
chr8	StringTie	transcript	102252989	102365207	1000	-	.	gene_id "MSTRG.189784"; transcript_id "MSTRG.189784.61";
chr8	StringTie	exon	102252989	102254514	1000	-	.	gene_id "MSTRG.189784"; transcript_id "MSTRG.189784.61"; exon_number "1";
chr8	StringTie	exon	102257632	102257717	1000	-	.	gene_id "MSTRG.189784"; transcript_id "MSTRG.189784.61"; exon_number "2";
chr8	StringTie	exon	102258985	102259129	1000	-	.	gene_id "MSTRG.189784"; transcript_id "MSTRG.189784.61"; exon_number "3";
chr8	StringTie	exon	102261146	102261259	1000	-	.	gene_id "MSTRG.189784"; transcript_id "MSTRG.189784.61"; exon_number "4";
chr8	StringTie	exon	102261915	102262070	1000	-	.	gene_id "MSTRG.189784"; transcript_id "MSTRG.189784.61"; exon_number "5";
chr8	StringTie	exon	102264474	102264558	1000	-	.	gene_id "MSTRG.189784"; transcript_id "MSTRG.189784.61"; exon_number "6";
chr8	StringTie	exon	102265100	102265278	1000	-	.	gene_id "MSTRG.189784"; transcript_id "MSTRG.189784.61"; exon_number "7";
chr8	StringTie	exon	102266947	102267007	1000	-	.	gene_id "MSTRG.189784"; transcript_id "MSTRG.189784.61"; exon_number "8";
chr8	StringTie	exon	102268978	102269108	1000	-	.	gene_id "MSTRG.189784"; transcript_id "MSTRG.189784.61"; exon_number "9";
chr8	StringTie	exon	102270039	102270183	1000	-	.	gene_id "MSTRG.189784"; transcript_id "MSTRG.189784.61"; exon_number "10";
chr8	StringTie	exon	102271134	102271245	1000	-	.	gene_id "MSTRG.189784"; transcript_id "MSTRG.189784.61"; exon_number "11";
chr8	StringTie	exon	102272529	102272772	1000	-	.	gene_id "MSTRG.189784"; transcript_id "MSTRG.189784.61"; exon_number "12";
chr8	StringTie	exon	102275521	102275619	1000	-	.	gene_id "MSTRG.189784"; transcript_id "MSTRG.189784.61"; exon_number "13";
chr8	StringTie	exon	102275708	102275828	1000	-	.	gene_id "MSTRG.189784"; transcript_id "MSTRG.189784.61"; exon_number "14";
chr8	StringTie	exon	102276972	102277192	1000	-	.	gene_id "MSTRG.189784"; transcript_id "MSTRG.189784.61"; exon_number "15";
chr8	StringTie	exon	102278826	102278939	1000	-	.	gene_id "MSTRG.189784"; transcript_id "MSTRG.189784.61"; exon_number "16";
chr8	StringTie	exon	102279036	102279208	1000	-	.	gene_id "MSTRG.189784"; transcript_id "MSTRG.189784.61"; exon_number "17";
chr8	StringTie	exon	102280394	102280467	1000	-	.	gene_id "MSTRG.189784"; transcript_id "MSTRG.189784.61"; exon_number "18";
chr8	StringTie	exon	102281289	102281519	1000	-	.	gene_id "MSTRG.189784"; transcript_id "MSTRG.189784.61"; exon_number "19";
chr8	StringTie	exon	102285127	102285338	1000	-	.	gene_id "MSTRG.189784"; transcript_id "MSTRG.189784.61"; exon_number "20";
chr8	StringTie	exon	102285513	102285781	1000	-	.	gene_id "MSTRG.189784"; transcript_id "MSTRG.189784.61"; exon_number "21";
chr8	StringTie	exon	102286360	102286617	1000	-	.	gene_id "MSTRG.189784"; transcript_id "MSTRG.189784.61"; exon_number "22";
chr8	StringTie	exon	102287433	102287564	1000	-	.	gene_id "MSTRG.189784"; transcript_id "MSTRG.189784.61"; exon_number "23";
chr8	StringTie	exon	102288155	102288266	1000	-	.	gene_id "MSTRG.189784"; transcript_id "MSTRG.189784.61"; exon_number "24";
chr8	StringTie	exon	102289453	102289576	1000	-	.	gene_id "MSTRG.189784"; transcript_id "MSTRG.189784.61"; exon_number "25";
chr8	StringTie	exon	102293605	102293844	1000	-	.	gene_id "MSTRG.189784"; transcript_id "MSTRG.189784.61"; exon_number "26";
chr8	StringTie	exon	102293955	102294115	1000	-	.	gene_id "MSTRG.189784"; transcript_id "MSTRG.189784.61"; exon_number "27";
chr8	StringTie	exon	102294982	102295111	1000	-	.	gene_id "MSTRG.189784"; transcript_id "MSTRG.189784.61"; exon_number "28";
chr8	StringTie	exon	102295204	102295330	1000	-	.	gene_id "MSTRG.189784"; transcript_id "MSTRG.189784.61"; exon_number "29";
chr8	StringTie	exon	102295414	102295532	1000	-	.	gene_id "MSTRG.189784"; transcript_id "MSTRG.189784.61"; exon_number "30";
chr8	StringTie	exon	102295636	102295782	1000	-	.	gene_id "MSTRG.189784"; transcript_id "MSTRG.189784.61"; exon_number "31";
chr8	StringTie	exon	102296893	102296984	1000	-	.	gene_id "MSTRG.189784"; transcript_id "MSTRG.189784.61"; exon_number "32";
chr8	StringTie	exon	102297458	102297606	1000	-	.	gene_id "MSTRG.189784"; transcript_id "MSTRG.189784.61"; exon_number "33";
chr8	StringTie	exon	102298392	102298489	1000	-	.	gene_id "MSTRG.189784"; transcript_id "MSTRG.189784.61"; exon_number "34";
chr8	StringTie	exon	102298848	102298971	1000	-	.	gene_id "MSTRG.189784"; transcript_id "MSTRG.189784.61"; exon_number "35";
chr8	StringTie	exon	102299452	102299547	1000	-	.	gene_id "MSTRG.189784"; transcript_id "MSTRG.189784.61"; exon_number "36";
chr8	StringTie	exon	102300000	102300151	1000	-	.	gene_id "MSTRG.189784"; transcript_id "MSTRG.189784.61"; exon_number "37";
chr8	StringTie	exon	102304043	102304169	1000	-	.	gene_id "MSTRG.189784"; transcript_id "MSTRG.189784.61"; exon_number "38";
chr8	StringTie	exon	102305085	102305295	1000	-	.	gene_id "MSTRG.189784"; transcript_id "MSTRG.189784.61"; exon_number "39";
chr8	StringTie	exon	102311299	102311496	1000	-	.	gene_id "MSTRG.189784"; transcript_id "MSTRG.189784.61"; exon_number "40";
chr8	StringTie	exon	102311735	102311889	1000	-	.	gene_id "MSTRG.189784"; transcript_id "MSTRG.189784.61"; exon_number "41";
chr8	StringTie	exon	102312134	102312245	1000	-	.	gene_id "MSTRG.189784"; transcript_id "MSTRG.189784.61"; exon_number "42";
chr8	StringTie	exon	102312342	102312485	1000	-	.	gene_id "MSTRG.189784"; transcript_id "MSTRG.189784.61"; exon_number "43";
chr8	StringTie	exon	102313804	102313916	1000	-	.	gene_id "MSTRG.189784"; transcript_id "MSTRG.189784.61"; exon_number "44";
chr8	StringTie	exon	102314744	102314853	1000	-	.	gene_id "MSTRG.189784"; transcript_id "MSTRG.189784.61"; exon_number "45";
chr8	StringTie	exon	102323311	102323495	1000	-	.	gene_id "MSTRG.189784"; transcript_id "MSTRG.189784.61"; exon_number "46";
chr8	StringTie	exon	102326546	102326663	1000	-	.	gene_id "MSTRG.189784"; transcript_id "MSTRG.189784.61"; exon_number "47";
chr8	StringTie	exon	102327742	102327896	1000	-	.	gene_id "MSTRG.189784"; transcript_id "MSTRG.189784.61"; exon_number "48";
chr8	StringTie	exon	102329090	102329200	1000	-	.	gene_id "MSTRG.189784"; transcript_id "MSTRG.189784.61"; exon_number "49";
chr8	StringTie	exon	102329283	102329399	1000	-	.	gene_id "MSTRG.189784"; transcript_id "MSTRG.189784.61"; exon_number "50";
chr8	StringTie	exon	102342473	102342684	1000	-	.	gene_id "MSTRG.189784"; transcript_id "MSTRG.189784.61"; exon_number "51";
chr8	StringTie	exon	102345396	102345545	1000	-	.	gene_id "MSTRG.189784"; transcript_id "MSTRG.189784.61"; exon_number "52";
chr8	StringTie	exon	102346236	102346395	1000	-	.	gene_id "MSTRG.189784"; transcript_id "MSTRG.189784.61"; exon_number "53";
chr8	StringTie	exon	102346903	102347092	1000	-	.	gene_id "MSTRG.189784"; transcript_id "MSTRG.189784.61"; exon_number "54";
chr8	StringTie	exon	102360071	102360190	1000	-	.	gene_id "MSTRG.189784"; transcript_id "MSTRG.189784.61"; exon_number "55";
chr8	StringTie	exon	102360589	102360665	1000	-	.	gene_id "MSTRG.189784"; transcript_id "MSTRG.189784.61"; exon_number "56";
chr8	StringTie	exon	102361125	102361206	1000	-	.	gene_id "MSTRG.189784"; transcript_id "MSTRG.189784.61"; exon_number "57";
chr8	StringTie	exon	102361582	102361626	1000	-	.	gene_id "MSTRG.189784"; transcript_id "MSTRG.189784.61"; exon_number "58";
chr8	StringTie	exon	102365094	102365207	1000	-	.	gene_id "MSTRG.189784"; transcript_id "MSTRG.189784.61"; exon_number "59";
chr8	StringTie	transcript	102252992	102305182	1000	-	.	gene_id "MSTRG.189784"; transcript_id "MSTRG.189784.62";
chr8	StringTie	exon	102252992	102254514	1000	-	.	gene_id "MSTRG.189784"; transcript_id "MSTRG.189784.62"; exon_number "1";
chr8	StringTie	exon	102257632	102257717	1000	-	.	gene_id "MSTRG.189784"; transcript_id "MSTRG.189784.62"; exon_number "2";
chr8	StringTie	exon	102258985	102259129	1000	-	.	gene_id "MSTRG.189784"; transcript_id "MSTRG.189784.62"; exon_number "3";
chr8	StringTie	exon	102261146	102261259	1000	-	.	gene_id "MSTRG.189784"; transcript_id "MSTRG.189784.62"; exon_number "4";
chr8	StringTie	exon	102261915	102262070	1000	-	.	gene_id "MSTRG.189784"; transcript_id "MSTRG.189784.62"; exon_number "5";
chr8	StringTie	exon	102264474	102264558	1000	-	.	gene_id "MSTRG.189784"; transcript_id "MSTRG.189784.62"; exon_number "6";
chr8	StringTie	exon	102265100	102265275	1000	-	.	gene_id "MSTRG.189784"; transcript_id "MSTRG.189784.62"; exon_number "7";
chr8	StringTie	exon	102266947	102269108	1000	-	.	gene_id "MSTRG.189784"; transcript_id "MSTRG.189784.62"; exon_number "8";
chr8	StringTie	exon	102270039	102270183	1000	-	.	gene_id "MSTRG.189784"; transcript_id "MSTRG.189784.62"; exon_number "9";
chr8	StringTie	exon	102271134	102271245	1000	-	.	gene_id "MSTRG.189784"; transcript_id "MSTRG.189784.62"; exon_number "10";
chr8	StringTie	exon	102272529	102272772	1000	-	.	gene_id "MSTRG.189784"; transcript_id "MSTRG.189784.62"; exon_number "11";
chr8	StringTie	exon	102275515	102275619	1000	-	.	gene_id "MSTRG.189784"; transcript_id "MSTRG.189784.62"; exon_number "12";
chr8	StringTie	exon	102275708	102275828	1000	-	.	gene_id "MSTRG.189784"; transcript_id "MSTRG.189784.62"; exon_number "13";
chr8	StringTie	exon	102276972	102277192	1000	-	.	gene_id "MSTRG.189784"; transcript_id "MSTRG.189784.62"; exon_number "14";
chr8	StringTie	exon	102278826	102278939	1000	-	.	gene_id "MSTRG.189784"; transcript_id "MSTRG.189784.62"; exon_number "15";
chr8	StringTie	exon	102279036	102279208	1000	-	.	gene_id "MSTRG.189784"; transcript_id "MSTRG.189784.62"; exon_number "16";
chr8	StringTie	exon	102280394	102280467	1000	-	.	gene_id "MSTRG.189784"; transcript_id "MSTRG.189784.62"; exon_number "17";
chr8	StringTie	exon	102281289	102281519	1000	-	.	gene_id "MSTRG.189784"; transcript_id "MSTRG.189784.62"; exon_number "18";
chr8	StringTie	exon	102285127	102285338	1000	-	.	gene_id "MSTRG.189784"; transcript_id "MSTRG.189784.62"; exon_number "19";
chr8	StringTie	exon	102285513	102285781	1000	-	.	gene_id "MSTRG.189784"; transcript_id "MSTRG.189784.62"; exon_number "20";
chr8	StringTie	exon	102286360	102286617	1000	-	.	gene_id "MSTRG.189784"; transcript_id "MSTRG.189784.62"; exon_number "21";
chr8	StringTie	exon	102287433	102287564	1000	-	.	gene_id "MSTRG.189784"; transcript_id "MSTRG.189784.62"; exon_number "22";
chr8	StringTie	exon	102289453	102289576	1000	-	.	gene_id "MSTRG.189784"; transcript_id "MSTRG.189784.62"; exon_number "23";
chr8	StringTie	exon	102293605	102293844	1000	-	.	gene_id "MSTRG.189784"; transcript_id "MSTRG.189784.62"; exon_number "24";
chr8	StringTie	exon	102293955	102294115	1000	-	.	gene_id "MSTRG.189784"; transcript_id "MSTRG.189784.62"; exon_number "25";
chr8	StringTie	exon	102294982	102295111	1000	-	.	gene_id "MSTRG.189784"; transcript_id "MSTRG.189784.62"; exon_number "26";
chr8	StringTie	exon	102295204	102295330	1000	-	.	gene_id "MSTRG.189784"; transcript_id "MSTRG.189784.62"; exon_number "27";
chr8	StringTie	exon	102295414	102295532	1000	-	.	gene_id "MSTRG.189784"; transcript_id "MSTRG.189784.62"; exon_number "28";
chr8	StringTie	exon	102295636	102295782	1000	-	.	gene_id "MSTRG.189784"; transcript_id "MSTRG.189784.62"; exon_number "29";
chr8	StringTie	exon	102296893	102296984	1000	-	.	gene_id "MSTRG.189784"; transcript_id "MSTRG.189784.62"; exon_number "30";
chr8	StringTie	exon	102297458	102297606	1000	-	.	gene_id "MSTRG.189784"; transcript_id "MSTRG.189784.62"; exon_number "31";
chr8	StringTie	exon	102298392	102298489	1000	-	.	gene_id "MSTRG.189784"; transcript_id "MSTRG.189784.62"; exon_number "32";
chr8	StringTie	exon	102298848	102298971	1000	-	.	gene_id "MSTRG.189784"; transcript_id "MSTRG.189784.62"; exon_number "33";
chr8	StringTie	exon	102299452	102299547	1000	-	.	gene_id "MSTRG.189784"; transcript_id "MSTRG.189784.62"; exon_number "34";
chr8	StringTie	exon	102300000	102300151	1000	-	.	gene_id "MSTRG.189784"; transcript_id "MSTRG.189784.62"; exon_number "35";
chr8	StringTie	exon	102304043	102304166	1000	-	.	gene_id "MSTRG.189784"; transcript_id "MSTRG.189784.62"; exon_number "36";
chr8	StringTie	exon	102305085	102305182	1000	-	.	gene_id "MSTRG.189784"; transcript_id "MSTRG.189784.62"; exon_number "37";
chr8	StringTie	transcript	102252992	102300162	1000	-	.	gene_id "MSTRG.189784"; transcript_id "MSTRG.189784.63";
chr8	StringTie	exon	102252992	102254514	1000	-	.	gene_id "MSTRG.189784"; transcript_id "MSTRG.189784.63"; exon_number "1";
chr8	StringTie	exon	102257632	102257717	1000	-	.	gene_id "MSTRG.189784"; transcript_id "MSTRG.189784.63"; exon_number "2";
chr8	StringTie	exon	102258316	102258424	1000	-	.	gene_id "MSTRG.189784"; transcript_id "MSTRG.189784.63"; exon_number "3";
chr8	StringTie	exon	102258985	102259129	1000	-	.	gene_id "MSTRG.189784"; transcript_id "MSTRG.189784.63"; exon_number "4";
chr8	StringTie	exon	102261146	102261259	1000	-	.	gene_id "MSTRG.189784"; transcript_id "MSTRG.189784.63"; exon_number "5";
chr8	StringTie	exon	102261915	102262070	1000	-	.	gene_id "MSTRG.189784"; transcript_id "MSTRG.189784.63"; exon_number "6";
chr8	StringTie	exon	102264474	102264558	1000	-	.	gene_id "MSTRG.189784"; transcript_id "MSTRG.189784.63"; exon_number "7";
chr8	StringTie	exon	102265100	102265275	1000	-	.	gene_id "MSTRG.189784"; transcript_id "MSTRG.189784.63"; exon_number "8";
chr8	StringTie	exon	102266947	102267007	1000	-	.	gene_id "MSTRG.189784"; transcript_id "MSTRG.189784.63"; exon_number "9";
chr8	StringTie	exon	102268978	102269108	1000	-	.	gene_id "MSTRG.189784"; transcript_id "MSTRG.189784.63"; exon_number "10";
chr8	StringTie	exon	102270039	102270183	1000	-	.	gene_id "MSTRG.189784"; transcript_id "MSTRG.189784.63"; exon_number "11";
chr8	StringTie	exon	102271134	102271245	1000	-	.	gene_id "MSTRG.189784"; transcript_id "MSTRG.189784.63"; exon_number "12";
chr8	StringTie	exon	102272529	102272772	1000	-	.	gene_id "MSTRG.189784"; transcript_id "MSTRG.189784.63"; exon_number "13";
chr8	StringTie	exon	102275515	102275619	1000	-	.	gene_id "MSTRG.189784"; transcript_id "MSTRG.189784.63"; exon_number "14";
chr8	StringTie	exon	102275708	102275828	1000	-	.	gene_id "MSTRG.189784"; transcript_id "MSTRG.189784.63"; exon_number "15";
chr8	StringTie	exon	102276972	102277192	1000	-	.	gene_id "MSTRG.189784"; transcript_id "MSTRG.189784.63"; exon_number "16";
chr8	StringTie	exon	102278826	102278939	1000	-	.	gene_id "MSTRG.189784"; transcript_id "MSTRG.189784.63"; exon_number "17";
chr8	StringTie	exon	102279036	102279208	1000	-	.	gene_id "MSTRG.189784"; transcript_id "MSTRG.189784.63"; exon_number "18";
chr8	StringTie	exon	102280394	102280467	1000	-	.	gene_id "MSTRG.189784"; transcript_id "MSTRG.189784.63"; exon_number "19";
chr8	StringTie	exon	102281289	102281519	1000	-	.	gene_id "MSTRG.189784"; transcript_id "MSTRG.189784.63"; exon_number "20";
chr8	StringTie	exon	102285127	102285244	1000	-	.	gene_id "MSTRG.189784"; transcript_id "MSTRG.189784.63"; exon_number "21";
chr8	StringTie	exon	102285513	102285781	1000	-	.	gene_id "MSTRG.189784"; transcript_id "MSTRG.189784.63"; exon_number "22";
chr8	StringTie	exon	102286360	102286617	1000	-	.	gene_id "MSTRG.189784"; transcript_id "MSTRG.189784.63"; exon_number "23";
chr8	StringTie	exon	102287433	102287564	1000	-	.	gene_id "MSTRG.189784"; transcript_id "MSTRG.189784.63"; exon_number "24";
chr8	StringTie	exon	102288155	102288266	1000	-	.	gene_id "MSTRG.189784"; transcript_id "MSTRG.189784.63"; exon_number "25";
chr8	StringTie	exon	102289453	102289576	1000	-	.	gene_id "MSTRG.189784"; transcript_id "MSTRG.189784.63"; exon_number "26";
chr8	StringTie	exon	102293605	102293844	1000	-	.	gene_id "MSTRG.189784"; transcript_id "MSTRG.189784.63"; exon_number "27";
chr8	StringTie	exon	102293955	102294115	1000	-	.	gene_id "MSTRG.189784"; transcript_id "MSTRG.189784.63"; exon_number "28";
chr8	StringTie	exon	102294982	102295111	1000	-	.	gene_id "MSTRG.189784"; transcript_id "MSTRG.189784.63"; exon_number "29";
chr8	StringTie	exon	102295204	102295330	1000	-	.	gene_id "MSTRG.189784"; transcript_id "MSTRG.189784.63"; exon_number "30";
chr8	StringTie	exon	102295414	102295532	1000	-	.	gene_id "MSTRG.189784"; transcript_id "MSTRG.189784.63"; exon_number "31";
chr8	StringTie	exon	102295636	102295782	1000	-	.	gene_id "MSTRG.189784"; transcript_id "MSTRG.189784.63"; exon_number "32";
chr8	StringTie	exon	102297458	102297606	1000	-	.	gene_id "MSTRG.189784"; transcript_id "MSTRG.189784.63"; exon_number "33";
chr8	StringTie	exon	102298392	102298489	1000	-	.	gene_id "MSTRG.189784"; transcript_id "MSTRG.189784.63"; exon_number "34";
chr8	StringTie	exon	102298848	102298971	1000	-	.	gene_id "MSTRG.189784"; transcript_id "MSTRG.189784.63"; exon_number "35";
chr8	StringTie	exon	102299452	102299547	1000	-	.	gene_id "MSTRG.189784"; transcript_id "MSTRG.189784.63"; exon_number "36";
chr8	StringTie	exon	102300000	102300162	1000	-	.	gene_id "MSTRG.189784"; transcript_id "MSTRG.189784.63"; exon_number "37";
chr8	StringTie	transcript	102252992	102362375	1000	-	.	gene_id "MSTRG.189784"; transcript_id "MSTRG.189784.64";
chr8	StringTie	exon	102252992	102254514	1000	-	.	gene_id "MSTRG.189784"; transcript_id "MSTRG.189784.64"; exon_number "1";
chr8	StringTie	exon	102257632	102257717	1000	-	.	gene_id "MSTRG.189784"; transcript_id "MSTRG.189784.64"; exon_number "2";
chr8	StringTie	exon	102258985	102259129	1000	-	.	gene_id "MSTRG.189784"; transcript_id "MSTRG.189784.64"; exon_number "3";
chr8	StringTie	exon	102261146	102261259	1000	-	.	gene_id "MSTRG.189784"; transcript_id "MSTRG.189784.64"; exon_number "4";
chr8	StringTie	exon	102261915	102262070	1000	-	.	gene_id "MSTRG.189784"; transcript_id "MSTRG.189784.64"; exon_number "5";
chr8	StringTie	exon	102264474	102264558	1000	-	.	gene_id "MSTRG.189784"; transcript_id "MSTRG.189784.64"; exon_number "6";
chr8	StringTie	exon	102265100	102265275	1000	-	.	gene_id "MSTRG.189784"; transcript_id "MSTRG.189784.64"; exon_number "7";
chr8	StringTie	exon	102266947	102267007	1000	-	.	gene_id "MSTRG.189784"; transcript_id "MSTRG.189784.64"; exon_number "8";
chr8	StringTie	exon	102268978	102269108	1000	-	.	gene_id "MSTRG.189784"; transcript_id "MSTRG.189784.64"; exon_number "9";
chr8	StringTie	exon	102270039	102270183	1000	-	.	gene_id "MSTRG.189784"; transcript_id "MSTRG.189784.64"; exon_number "10";
chr8	StringTie	exon	102271134	102271245	1000	-	.	gene_id "MSTRG.189784"; transcript_id "MSTRG.189784.64"; exon_number "11";
chr8	StringTie	exon	102272529	102272772	1000	-	.	gene_id "MSTRG.189784"; transcript_id "MSTRG.189784.64"; exon_number "12";
chr8	StringTie	exon	102275521	102275619	1000	-	.	gene_id "MSTRG.189784"; transcript_id "MSTRG.189784.64"; exon_number "13";
chr8	StringTie	exon	102275708	102275828	1000	-	.	gene_id "MSTRG.189784"; transcript_id "MSTRG.189784.64"; exon_number "14";
chr8	StringTie	exon	102276972	102277192	1000	-	.	gene_id "MSTRG.189784"; transcript_id "MSTRG.189784.64"; exon_number "15";
chr8	StringTie	exon	102278826	102278939	1000	-	.	gene_id "MSTRG.189784"; transcript_id "MSTRG.189784.64"; exon_number "16";
chr8	StringTie	exon	102279036	102279208	1000	-	.	gene_id "MSTRG.189784"; transcript_id "MSTRG.189784.64"; exon_number "17";
chr8	StringTie	exon	102280394	102280467	1000	-	.	gene_id "MSTRG.189784"; transcript_id "MSTRG.189784.64"; exon_number "18";
chr8	StringTie	exon	102281289	102281519	1000	-	.	gene_id "MSTRG.189784"; transcript_id "MSTRG.189784.64"; exon_number "19";
chr8	StringTie	exon	102285127	102285338	1000	-	.	gene_id "MSTRG.189784"; transcript_id "MSTRG.189784.64"; exon_number "20";
chr8	StringTie	exon	102285513	102285781	1000	-	.	gene_id "MSTRG.189784"; transcript_id "MSTRG.189784.64"; exon_number "21";
chr8	StringTie	exon	102286360	102286617	1000	-	.	gene_id "MSTRG.189784"; transcript_id "MSTRG.189784.64"; exon_number "22";
chr8	StringTie	exon	102287433	102287564	1000	-	.	gene_id "MSTRG.189784"; transcript_id "MSTRG.189784.64"; exon_number "23";
chr8	StringTie	exon	102288155	102288266	1000	-	.	gene_id "MSTRG.189784"; transcript_id "MSTRG.189784.64"; exon_number "24";
chr8	StringTie	exon	102289453	102289576	1000	-	.	gene_id "MSTRG.189784"; transcript_id "MSTRG.189784.64"; exon_number "25";
chr8	StringTie	exon	102293605	102293844	1000	-	.	gene_id "MSTRG.189784"; transcript_id "MSTRG.189784.64"; exon_number "26";
chr8	StringTie	exon	102293955	102294115	1000	-	.	gene_id "MSTRG.189784"; transcript_id "MSTRG.189784.64"; exon_number "27";
chr8	StringTie	exon	102294982	102295105	1000	-	.	gene_id "MSTRG.189784"; transcript_id "MSTRG.189784.64"; exon_number "28";
chr8	StringTie	exon	102295204	102295330	1000	-	.	gene_id "MSTRG.189784"; transcript_id "MSTRG.189784.64"; exon_number "29";
chr8	StringTie	exon	102295414	102295532	1000	-	.	gene_id "MSTRG.189784"; transcript_id "MSTRG.189784.64"; exon_number "30";
chr8	StringTie	exon	102295636	102295782	1000	-	.	gene_id "MSTRG.189784"; transcript_id "MSTRG.189784.64"; exon_number "31";
chr8	StringTie	exon	102296893	102296984	1000	-	.	gene_id "MSTRG.189784"; transcript_id "MSTRG.189784.64"; exon_number "32";
chr8	StringTie	exon	102297458	102297606	1000	-	.	gene_id "MSTRG.189784"; transcript_id "MSTRG.189784.64"; exon_number "33";
chr8	StringTie	exon	102298392	102298489	1000	-	.	gene_id "MSTRG.189784"; transcript_id "MSTRG.189784.64"; exon_number "34";
chr8	StringTie	exon	102298848	102298971	1000	-	.	gene_id "MSTRG.189784"; transcript_id "MSTRG.189784.64"; exon_number "35";
chr8	StringTie	exon	102299452	102299547	1000	-	.	gene_id "MSTRG.189784"; transcript_id "MSTRG.189784.64"; exon_number "36";
chr8	StringTie	exon	102300000	102300151	1000	-	.	gene_id "MSTRG.189784"; transcript_id "MSTRG.189784.64"; exon_number "37";
chr8	StringTie	exon	102304043	102304169	1000	-	.	gene_id "MSTRG.189784"; transcript_id "MSTRG.189784.64"; exon_number "38";
chr8	StringTie	exon	102305085	102305295	1000	-	.	gene_id "MSTRG.189784"; transcript_id "MSTRG.189784.64"; exon_number "39";
chr8	StringTie	exon	102311299	102311496	1000	-	.	gene_id "MSTRG.189784"; transcript_id "MSTRG.189784.64"; exon_number "40";
chr8	StringTie	exon	102311735	102311889	1000	-	.	gene_id "MSTRG.189784"; transcript_id "MSTRG.189784.64"; exon_number "41";
chr8	StringTie	exon	102312134	102312245	1000	-	.	gene_id "MSTRG.189784"; transcript_id "MSTRG.189784.64"; exon_number "42";
chr8	StringTie	exon	102312342	102312485	1000	-	.	gene_id "MSTRG.189784"; transcript_id "MSTRG.189784.64"; exon_number "43";
chr8	StringTie	exon	102313804	102313916	1000	-	.	gene_id "MSTRG.189784"; transcript_id "MSTRG.189784.64"; exon_number "44";
chr8	StringTie	exon	102314744	102314853	1000	-	.	gene_id "MSTRG.189784"; transcript_id "MSTRG.189784.64"; exon_number "45";
chr8	StringTie	exon	102323311	102323495	1000	-	.	gene_id "MSTRG.189784"; transcript_id "MSTRG.189784.64"; exon_number "46";
chr8	StringTie	exon	102326546	102326663	1000	-	.	gene_id "MSTRG.189784"; transcript_id "MSTRG.189784.64"; exon_number "47";
chr8	StringTie	exon	102327742	102327896	1000	-	.	gene_id "MSTRG.189784"; transcript_id "MSTRG.189784.64"; exon_number "48";
chr8	StringTie	exon	102329090	102329200	1000	-	.	gene_id "MSTRG.189784"; transcript_id "MSTRG.189784.64"; exon_number "49";
chr8	StringTie	exon	102329283	102329399	1000	-	.	gene_id "MSTRG.189784"; transcript_id "MSTRG.189784.64"; exon_number "50";
chr8	StringTie	exon	102342473	102342666	1000	-	.	gene_id "MSTRG.189784"; transcript_id "MSTRG.189784.64"; exon_number "51";
chr8	StringTie	exon	102345396	102345543	1000	-	.	gene_id "MSTRG.189784"; transcript_id "MSTRG.189784.64"; exon_number "52";
chr8	StringTie	exon	102346236	102346395	1000	-	.	gene_id "MSTRG.189784"; transcript_id "MSTRG.189784.64"; exon_number "53";
chr8	StringTie	exon	102346903	102347092	1000	-	.	gene_id "MSTRG.189784"; transcript_id "MSTRG.189784.64"; exon_number "54";
chr8	StringTie	exon	102360071	102360190	1000	-	.	gene_id "MSTRG.189784"; transcript_id "MSTRG.189784.64"; exon_number "55";
chr8	StringTie	exon	102360589	102360665	1000	-	.	gene_id "MSTRG.189784"; transcript_id "MSTRG.189784.64"; exon_number "56";
chr8	StringTie	exon	102361125	102361206	1000	-	.	gene_id "MSTRG.189784"; transcript_id "MSTRG.189784.64"; exon_number "57";
chr8	StringTie	exon	102361582	102362375	1000	-	.	gene_id "MSTRG.189784"; transcript_id "MSTRG.189784.64"; exon_number "58";
chr8	StringTie	transcript	102252992	102368573	1000	-	.	gene_id "MSTRG.189784"; transcript_id "MSTRG.189784.65";
chr8	StringTie	exon	102252992	102254514	1000	-	.	gene_id "MSTRG.189784"; transcript_id "MSTRG.189784.65"; exon_number "1";
chr8	StringTie	exon	102257632	102257717	1000	-	.	gene_id "MSTRG.189784"; transcript_id "MSTRG.189784.65"; exon_number "2";
chr8	StringTie	exon	102258985	102259129	1000	-	.	gene_id "MSTRG.189784"; transcript_id "MSTRG.189784.65"; exon_number "3";
chr8	StringTie	exon	102261146	102261259	1000	-	.	gene_id "MSTRG.189784"; transcript_id "MSTRG.189784.65"; exon_number "4";
chr8	StringTie	exon	102261915	102262070	1000	-	.	gene_id "MSTRG.189784"; transcript_id "MSTRG.189784.65"; exon_number "5";
chr8	StringTie	exon	102264474	102264558	1000	-	.	gene_id "MSTRG.189784"; transcript_id "MSTRG.189784.65"; exon_number "6";
chr8	StringTie	exon	102265100	102265278	1000	-	.	gene_id "MSTRG.189784"; transcript_id "MSTRG.189784.65"; exon_number "7";
chr8	StringTie	exon	102266947	102267007	1000	-	.	gene_id "MSTRG.189784"; transcript_id "MSTRG.189784.65"; exon_number "8";
chr8	StringTie	exon	102268978	102269108	1000	-	.	gene_id "MSTRG.189784"; transcript_id "MSTRG.189784.65"; exon_number "9";
chr8	StringTie	exon	102270039	102270183	1000	-	.	gene_id "MSTRG.189784"; transcript_id "MSTRG.189784.65"; exon_number "10";
chr8	StringTie	exon	102271134	102271245	1000	-	.	gene_id "MSTRG.189784"; transcript_id "MSTRG.189784.65"; exon_number "11";
chr8	StringTie	exon	102272529	102272772	1000	-	.	gene_id "MSTRG.189784"; transcript_id "MSTRG.189784.65"; exon_number "12";
chr8	StringTie	exon	102275521	102275619	1000	-	.	gene_id "MSTRG.189784"; transcript_id "MSTRG.189784.65"; exon_number "13";
chr8	StringTie	exon	102275708	102275828	1000	-	.	gene_id "MSTRG.189784"; transcript_id "MSTRG.189784.65"; exon_number "14";
chr8	StringTie	exon	102276972	102277192	1000	-	.	gene_id "MSTRG.189784"; transcript_id "MSTRG.189784.65"; exon_number "15";
chr8	StringTie	exon	102278826	102278939	1000	-	.	gene_id "MSTRG.189784"; transcript_id "MSTRG.189784.65"; exon_number "16";
chr8	StringTie	exon	102279036	102279208	1000	-	.	gene_id "MSTRG.189784"; transcript_id "MSTRG.189784.65"; exon_number "17";
chr8	StringTie	exon	102280394	102280467	1000	-	.	gene_id "MSTRG.189784"; transcript_id "MSTRG.189784.65"; exon_number "18";
chr8	StringTie	exon	102281289	102281519	1000	-	.	gene_id "MSTRG.189784"; transcript_id "MSTRG.189784.65"; exon_number "19";
chr8	StringTie	exon	102285127	102285338	1000	-	.	gene_id "MSTRG.189784"; transcript_id "MSTRG.189784.65"; exon_number "20";
chr8	StringTie	exon	102285513	102285781	1000	-	.	gene_id "MSTRG.189784"; transcript_id "MSTRG.189784.65"; exon_number "21";
chr8	StringTie	exon	102286360	102286617	1000	-	.	gene_id "MSTRG.189784"; transcript_id "MSTRG.189784.65"; exon_number "22";
chr8	StringTie	exon	102287433	102287564	1000	-	.	gene_id "MSTRG.189784"; transcript_id "MSTRG.189784.65"; exon_number "23";
chr8	StringTie	exon	102288155	102288266	1000	-	.	gene_id "MSTRG.189784"; transcript_id "MSTRG.189784.65"; exon_number "24";
chr8	StringTie	exon	102289453	102289576	1000	-	.	gene_id "MSTRG.189784"; transcript_id "MSTRG.189784.65"; exon_number "25";
chr8	StringTie	exon	102293605	102293844	1000	-	.	gene_id "MSTRG.189784"; transcript_id "MSTRG.189784.65"; exon_number "26";
chr8	StringTie	exon	102293955	102294115	1000	-	.	gene_id "MSTRG.189784"; transcript_id "MSTRG.189784.65"; exon_number "27";
chr8	StringTie	exon	102294982	102295111	1000	-	.	gene_id "MSTRG.189784"; transcript_id "MSTRG.189784.65"; exon_number "28";
chr8	StringTie	exon	102295204	102295330	1000	-	.	gene_id "MSTRG.189784"; transcript_id "MSTRG.189784.65"; exon_number "29";
chr8	StringTie	exon	102295414	102295532	1000	-	.	gene_id "MSTRG.189784"; transcript_id "MSTRG.189784.65"; exon_number "30";
chr8	StringTie	exon	102295636	102295782	1000	-	.	gene_id "MSTRG.189784"; transcript_id "MSTRG.189784.65"; exon_number "31";
chr8	StringTie	exon	102296893	102296984	1000	-	.	gene_id "MSTRG.189784"; transcript_id "MSTRG.189784.65"; exon_number "32";
chr8	StringTie	exon	102297458	102297606	1000	-	.	gene_id "MSTRG.189784"; transcript_id "MSTRG.189784.65"; exon_number "33";
chr8	StringTie	exon	102298392	102298489	1000	-	.	gene_id "MSTRG.189784"; transcript_id "MSTRG.189784.65"; exon_number "34";
chr8	StringTie	exon	102298848	102298971	1000	-	.	gene_id "MSTRG.189784"; transcript_id "MSTRG.189784.65"; exon_number "35";
chr8	StringTie	exon	102299452	102299547	1000	-	.	gene_id "MSTRG.189784"; transcript_id "MSTRG.189784.65"; exon_number "36";
chr8	StringTie	exon	102300000	102300151	1000	-	.	gene_id "MSTRG.189784"; transcript_id "MSTRG.189784.65"; exon_number "37";
chr8	StringTie	exon	102304043	102304169	1000	-	.	gene_id "MSTRG.189784"; transcript_id "MSTRG.189784.65"; exon_number "38";
chr8	StringTie	exon	102305085	102305295	1000	-	.	gene_id "MSTRG.189784"; transcript_id "MSTRG.189784.65"; exon_number "39";
chr8	StringTie	exon	102311299	102311496	1000	-	.	gene_id "MSTRG.189784"; transcript_id "MSTRG.189784.65"; exon_number "40";
chr8	StringTie	exon	102311735	102311889	1000	-	.	gene_id "MSTRG.189784"; transcript_id "MSTRG.189784.65"; exon_number "41";
chr8	StringTie	exon	102312134	102312245	1000	-	.	gene_id "MSTRG.189784"; transcript_id "MSTRG.189784.65"; exon_number "42";
chr8	StringTie	exon	102312342	102312485	1000	-	.	gene_id "MSTRG.189784"; transcript_id "MSTRG.189784.65"; exon_number "43";
chr8	StringTie	exon	102313804	102313916	1000	-	.	gene_id "MSTRG.189784"; transcript_id "MSTRG.189784.65"; exon_number "44";
chr8	StringTie	exon	102314744	102314853	1000	-	.	gene_id "MSTRG.189784"; transcript_id "MSTRG.189784.65"; exon_number "45";
chr8	StringTie	exon	102323311	102323495	1000	-	.	gene_id "MSTRG.189784"; transcript_id "MSTRG.189784.65"; exon_number "46";
chr8	StringTie	exon	102326546	102326663	1000	-	.	gene_id "MSTRG.189784"; transcript_id "MSTRG.189784.65"; exon_number "47";
chr8	StringTie	exon	102327742	102327896	1000	-	.	gene_id "MSTRG.189784"; transcript_id "MSTRG.189784.65"; exon_number "48";
chr8	StringTie	exon	102329090	102329200	1000	-	.	gene_id "MSTRG.189784"; transcript_id "MSTRG.189784.65"; exon_number "49";
chr8	StringTie	exon	102329283	102329399	1000	-	.	gene_id "MSTRG.189784"; transcript_id "MSTRG.189784.65"; exon_number "50";
chr8	StringTie	exon	102342473	102342684	1000	-	.	gene_id "MSTRG.189784"; transcript_id "MSTRG.189784.65"; exon_number "51";
chr8	StringTie	exon	102345396	102345545	1000	-	.	gene_id "MSTRG.189784"; transcript_id "MSTRG.189784.65"; exon_number "52";
chr8	StringTie	exon	102346236	102346395	1000	-	.	gene_id "MSTRG.189784"; transcript_id "MSTRG.189784.65"; exon_number "53";
chr8	StringTie	exon	102346903	102347092	1000	-	.	gene_id "MSTRG.189784"; transcript_id "MSTRG.189784.65"; exon_number "54";
chr8	StringTie	exon	102360071	102360190	1000	-	.	gene_id "MSTRG.189784"; transcript_id "MSTRG.189784.65"; exon_number "55";
chr8	StringTie	exon	102360589	102360665	1000	-	.	gene_id "MSTRG.189784"; transcript_id "MSTRG.189784.65"; exon_number "56";
chr8	StringTie	exon	102361125	102361206	1000	-	.	gene_id "MSTRG.189784"; transcript_id "MSTRG.189784.65"; exon_number "57";
chr8	StringTie	exon	102361582	102361626	1000	-	.	gene_id "MSTRG.189784"; transcript_id "MSTRG.189784.65"; exon_number "58";
chr8	StringTie	exon	102368548	102368573	1000	-	.	gene_id "MSTRG.189784"; transcript_id "MSTRG.189784.65"; exon_number "59";
chr8	StringTie	transcript	102252996	102305182	1000	-	.	gene_id "MSTRG.189784"; transcript_id "MSTRG.189784.66";
chr8	StringTie	exon	102252996	102254514	1000	-	.	gene_id "MSTRG.189784"; transcript_id "MSTRG.189784.66"; exon_number "1";
chr8	StringTie	exon	102257632	102257717	1000	-	.	gene_id "MSTRG.189784"; transcript_id "MSTRG.189784.66"; exon_number "2";
chr8	StringTie	exon	102258985	102259129	1000	-	.	gene_id "MSTRG.189784"; transcript_id "MSTRG.189784.66"; exon_number "3";
chr8	StringTie	exon	102261146	102261259	1000	-	.	gene_id "MSTRG.189784"; transcript_id "MSTRG.189784.66"; exon_number "4";
chr8	StringTie	exon	102261915	102262070	1000	-	.	gene_id "MSTRG.189784"; transcript_id "MSTRG.189784.66"; exon_number "5";
chr8	StringTie	exon	102264474	102264558	1000	-	.	gene_id "MSTRG.189784"; transcript_id "MSTRG.189784.66"; exon_number "6";
chr8	StringTie	exon	102265100	102265278	1000	-	.	gene_id "MSTRG.189784"; transcript_id "MSTRG.189784.66"; exon_number "7";
chr8	StringTie	exon	102266947	102267007	1000	-	.	gene_id "MSTRG.189784"; transcript_id "MSTRG.189784.66"; exon_number "8";
chr8	StringTie	exon	102268978	102269108	1000	-	.	gene_id "MSTRG.189784"; transcript_id "MSTRG.189784.66"; exon_number "9";
chr8	StringTie	exon	102270039	102270183	1000	-	.	gene_id "MSTRG.189784"; transcript_id "MSTRG.189784.66"; exon_number "10";
chr8	StringTie	exon	102271134	102271245	1000	-	.	gene_id "MSTRG.189784"; transcript_id "MSTRG.189784.66"; exon_number "11";
chr8	StringTie	exon	102272529	102272772	1000	-	.	gene_id "MSTRG.189784"; transcript_id "MSTRG.189784.66"; exon_number "12";
chr8	StringTie	exon	102275521	102275619	1000	-	.	gene_id "MSTRG.189784"; transcript_id "MSTRG.189784.66"; exon_number "13";
chr8	StringTie	exon	102275708	102275828	1000	-	.	gene_id "MSTRG.189784"; transcript_id "MSTRG.189784.66"; exon_number "14";
chr8	StringTie	exon	102276972	102277192	1000	-	.	gene_id "MSTRG.189784"; transcript_id "MSTRG.189784.66"; exon_number "15";
chr8	StringTie	exon	102278826	102278939	1000	-	.	gene_id "MSTRG.189784"; transcript_id "MSTRG.189784.66"; exon_number "16";
chr8	StringTie	exon	102279036	102279208	1000	-	.	gene_id "MSTRG.189784"; transcript_id "MSTRG.189784.66"; exon_number "17";
chr8	StringTie	exon	102280394	102280467	1000	-	.	gene_id "MSTRG.189784"; transcript_id "MSTRG.189784.66"; exon_number "18";
chr8	StringTie	exon	102281289	102281519	1000	-	.	gene_id "MSTRG.189784"; transcript_id "MSTRG.189784.66"; exon_number "19";
chr8	StringTie	exon	102285127	102285244	1000	-	.	gene_id "MSTRG.189784"; transcript_id "MSTRG.189784.66"; exon_number "20";
chr8	StringTie	exon	102285513	102285781	1000	-	.	gene_id "MSTRG.189784"; transcript_id "MSTRG.189784.66"; exon_number "21";
chr8	StringTie	exon	102286360	102286617	1000	-	.	gene_id "MSTRG.189784"; transcript_id "MSTRG.189784.66"; exon_number "22";
chr8	StringTie	exon	102287433	102287564	1000	-	.	gene_id "MSTRG.189784"; transcript_id "MSTRG.189784.66"; exon_number "23";
chr8	StringTie	exon	102288155	102288266	1000	-	.	gene_id "MSTRG.189784"; transcript_id "MSTRG.189784.66"; exon_number "24";
chr8	StringTie	exon	102289453	102289576	1000	-	.	gene_id "MSTRG.189784"; transcript_id "MSTRG.189784.66"; exon_number "25";
chr8	StringTie	exon	102293605	102293844	1000	-	.	gene_id "MSTRG.189784"; transcript_id "MSTRG.189784.66"; exon_number "26";
chr8	StringTie	exon	102293955	102294115	1000	-	.	gene_id "MSTRG.189784"; transcript_id "MSTRG.189784.66"; exon_number "27";
chr8	StringTie	exon	102294982	102295111	1000	-	.	gene_id "MSTRG.189784"; transcript_id "MSTRG.189784.66"; exon_number "28";
chr8	StringTie	exon	102295204	102295330	1000	-	.	gene_id "MSTRG.189784"; transcript_id "MSTRG.189784.66"; exon_number "29";
chr8	StringTie	exon	102295414	102295532	1000	-	.	gene_id "MSTRG.189784"; transcript_id "MSTRG.189784.66"; exon_number "30";
chr8	StringTie	exon	102295636	102295782	1000	-	.	gene_id "MSTRG.189784"; transcript_id "MSTRG.189784.66"; exon_number "31";
chr8	StringTie	exon	102296893	102296984	1000	-	.	gene_id "MSTRG.189784"; transcript_id "MSTRG.189784.66"; exon_number "32";
chr8	StringTie	exon	102297458	102297606	1000	-	.	gene_id "MSTRG.189784"; transcript_id "MSTRG.189784.66"; exon_number "33";
chr8	StringTie	exon	102298392	102298489	1000	-	.	gene_id "MSTRG.189784"; transcript_id "MSTRG.189784.66"; exon_number "34";
chr8	StringTie	exon	102298848	102298971	1000	-	.	gene_id "MSTRG.189784"; transcript_id "MSTRG.189784.66"; exon_number "35";
chr8	StringTie	exon	102299452	102299547	1000	-	.	gene_id "MSTRG.189784"; transcript_id "MSTRG.189784.66"; exon_number "36";
chr8	StringTie	exon	102300000	102300151	1000	-	.	gene_id "MSTRG.189784"; transcript_id "MSTRG.189784.66"; exon_number "37";
chr8	StringTie	exon	102304043	102304166	1000	-	.	gene_id "MSTRG.189784"; transcript_id "MSTRG.189784.66"; exon_number "38";
chr8	StringTie	exon	102305085	102305182	1000	-	.	gene_id "MSTRG.189784"; transcript_id "MSTRG.189784.66"; exon_number "39";
chr8	StringTie	transcript	102252997	102412750	1000	-	.	gene_id "MSTRG.189784"; transcript_id "MSTRG.189784.67";
chr8	StringTie	exon	102252997	102254514	1000	-	.	gene_id "MSTRG.189784"; transcript_id "MSTRG.189784.67"; exon_number "1";
chr8	StringTie	exon	102257632	102257717	1000	-	.	gene_id "MSTRG.189784"; transcript_id "MSTRG.189784.67"; exon_number "2";
chr8	StringTie	exon	102258985	102259129	1000	-	.	gene_id "MSTRG.189784"; transcript_id "MSTRG.189784.67"; exon_number "3";
chr8	StringTie	exon	102261146	102261259	1000	-	.	gene_id "MSTRG.189784"; transcript_id "MSTRG.189784.67"; exon_number "4";
chr8	StringTie	exon	102261915	102262070	1000	-	.	gene_id "MSTRG.189784"; transcript_id "MSTRG.189784.67"; exon_number "5";
chr8	StringTie	exon	102264474	102264558	1000	-	.	gene_id "MSTRG.189784"; transcript_id "MSTRG.189784.67"; exon_number "6";
chr8	StringTie	exon	102265100	102265278	1000	-	.	gene_id "MSTRG.189784"; transcript_id "MSTRG.189784.67"; exon_number "7";
chr8	StringTie	exon	102266947	102267007	1000	-	.	gene_id "MSTRG.189784"; transcript_id "MSTRG.189784.67"; exon_number "8";
chr8	StringTie	exon	102268978	102269108	1000	-	.	gene_id "MSTRG.189784"; transcript_id "MSTRG.189784.67"; exon_number "9";
chr8	StringTie	exon	102269489	102269507	1000	-	.	gene_id "MSTRG.189784"; transcript_id "MSTRG.189784.67"; exon_number "10";
chr8	StringTie	exon	102270039	102270183	1000	-	.	gene_id "MSTRG.189784"; transcript_id "MSTRG.189784.67"; exon_number "11";
chr8	StringTie	exon	102271134	102271245	1000	-	.	gene_id "MSTRG.189784"; transcript_id "MSTRG.189784.67"; exon_number "12";
chr8	StringTie	exon	102272529	102272772	1000	-	.	gene_id "MSTRG.189784"; transcript_id "MSTRG.189784.67"; exon_number "13";
chr8	StringTie	exon	102275515	102275619	1000	-	.	gene_id "MSTRG.189784"; transcript_id "MSTRG.189784.67"; exon_number "14";
chr8	StringTie	exon	102275708	102275828	1000	-	.	gene_id "MSTRG.189784"; transcript_id "MSTRG.189784.67"; exon_number "15";
chr8	StringTie	exon	102276972	102277192	1000	-	.	gene_id "MSTRG.189784"; transcript_id "MSTRG.189784.67"; exon_number "16";
chr8	StringTie	exon	102278826	102278939	1000	-	.	gene_id "MSTRG.189784"; transcript_id "MSTRG.189784.67"; exon_number "17";
chr8	StringTie	exon	102279036	102279208	1000	-	.	gene_id "MSTRG.189784"; transcript_id "MSTRG.189784.67"; exon_number "18";
chr8	StringTie	exon	102280394	102280467	1000	-	.	gene_id "MSTRG.189784"; transcript_id "MSTRG.189784.67"; exon_number "19";
chr8	StringTie	exon	102281289	102281519	1000	-	.	gene_id "MSTRG.189784"; transcript_id "MSTRG.189784.67"; exon_number "20";
chr8	StringTie	exon	102285127	102285338	1000	-	.	gene_id "MSTRG.189784"; transcript_id "MSTRG.189784.67"; exon_number "21";
chr8	StringTie	exon	102285513	102285781	1000	-	.	gene_id "MSTRG.189784"; transcript_id "MSTRG.189784.67"; exon_number "22";
chr8	StringTie	exon	102286360	102286617	1000	-	.	gene_id "MSTRG.189784"; transcript_id "MSTRG.189784.67"; exon_number "23";
chr8	StringTie	exon	102287433	102287564	1000	-	.	gene_id "MSTRG.189784"; transcript_id "MSTRG.189784.67"; exon_number "24";
chr8	StringTie	exon	102288155	102288266	1000	-	.	gene_id "MSTRG.189784"; transcript_id "MSTRG.189784.67"; exon_number "25";
chr8	StringTie	exon	102289453	102289576	1000	-	.	gene_id "MSTRG.189784"; transcript_id "MSTRG.189784.67"; exon_number "26";
chr8	StringTie	exon	102293605	102293844	1000	-	.	gene_id "MSTRG.189784"; transcript_id "MSTRG.189784.67"; exon_number "27";
chr8	StringTie	exon	102293955	102294115	1000	-	.	gene_id "MSTRG.189784"; transcript_id "MSTRG.189784.67"; exon_number "28";
chr8	StringTie	exon	102294982	102295111	1000	-	.	gene_id "MSTRG.189784"; transcript_id "MSTRG.189784.67"; exon_number "29";
chr8	StringTie	exon	102295204	102295330	1000	-	.	gene_id "MSTRG.189784"; transcript_id "MSTRG.189784.67"; exon_number "30";
chr8	StringTie	exon	102295414	102295532	1000	-	.	gene_id "MSTRG.189784"; transcript_id "MSTRG.189784.67"; exon_number "31";
chr8	StringTie	exon	102295636	102295782	1000	-	.	gene_id "MSTRG.189784"; transcript_id "MSTRG.189784.67"; exon_number "32";
chr8	StringTie	exon	102296893	102296984	1000	-	.	gene_id "MSTRG.189784"; transcript_id "MSTRG.189784.67"; exon_number "33";
chr8	StringTie	exon	102297458	102297606	1000	-	.	gene_id "MSTRG.189784"; transcript_id "MSTRG.189784.67"; exon_number "34";
chr8	StringTie	exon	102298392	102298489	1000	-	.	gene_id "MSTRG.189784"; transcript_id "MSTRG.189784.67"; exon_number "35";
chr8	StringTie	exon	102298848	102298971	1000	-	.	gene_id "MSTRG.189784"; transcript_id "MSTRG.189784.67"; exon_number "36";
chr8	StringTie	exon	102299452	102299547	1000	-	.	gene_id "MSTRG.189784"; transcript_id "MSTRG.189784.67"; exon_number "37";
chr8	StringTie	exon	102300000	102300151	1000	-	.	gene_id "MSTRG.189784"; transcript_id "MSTRG.189784.67"; exon_number "38";
chr8	StringTie	exon	102302271	102302481	1000	-	.	gene_id "MSTRG.189784"; transcript_id "MSTRG.189784.67"; exon_number "39";
chr8	StringTie	exon	102304043	102304169	1000	-	.	gene_id "MSTRG.189784"; transcript_id "MSTRG.189784.67"; exon_number "40";
chr8	StringTie	exon	102305085	102305295	1000	-	.	gene_id "MSTRG.189784"; transcript_id "MSTRG.189784.67"; exon_number "41";
chr8	StringTie	exon	102311299	102311496	1000	-	.	gene_id "MSTRG.189784"; transcript_id "MSTRG.189784.67"; exon_number "42";
chr8	StringTie	exon	102311735	102311889	1000	-	.	gene_id "MSTRG.189784"; transcript_id "MSTRG.189784.67"; exon_number "43";
chr8	StringTie	exon	102312134	102312245	1000	-	.	gene_id "MSTRG.189784"; transcript_id "MSTRG.189784.67"; exon_number "44";
chr8	StringTie	exon	102312342	102312485	1000	-	.	gene_id "MSTRG.189784"; transcript_id "MSTRG.189784.67"; exon_number "45";
chr8	StringTie	exon	102313804	102313916	1000	-	.	gene_id "MSTRG.189784"; transcript_id "MSTRG.189784.67"; exon_number "46";
chr8	StringTie	exon	102314744	102314853	1000	-	.	gene_id "MSTRG.189784"; transcript_id "MSTRG.189784.67"; exon_number "47";
chr8	StringTie	exon	102323311	102323495	1000	-	.	gene_id "MSTRG.189784"; transcript_id "MSTRG.189784.67"; exon_number "48";
chr8	StringTie	exon	102326546	102326663	1000	-	.	gene_id "MSTRG.189784"; transcript_id "MSTRG.189784.67"; exon_number "49";
chr8	StringTie	exon	102327742	102327896	1000	-	.	gene_id "MSTRG.189784"; transcript_id "MSTRG.189784.67"; exon_number "50";
chr8	StringTie	exon	102329090	102329200	1000	-	.	gene_id "MSTRG.189784"; transcript_id "MSTRG.189784.67"; exon_number "51";
chr8	StringTie	exon	102329283	102329399	1000	-	.	gene_id "MSTRG.189784"; transcript_id "MSTRG.189784.67"; exon_number "52";
chr8	StringTie	exon	102342473	102342666	1000	-	.	gene_id "MSTRG.189784"; transcript_id "MSTRG.189784.67"; exon_number "53";
chr8	StringTie	exon	102345396	102345545	1000	-	.	gene_id "MSTRG.189784"; transcript_id "MSTRG.189784.67"; exon_number "54";
chr8	StringTie	exon	102346236	102346395	1000	-	.	gene_id "MSTRG.189784"; transcript_id "MSTRG.189784.67"; exon_number "55";
chr8	StringTie	exon	102346903	102347092	1000	-	.	gene_id "MSTRG.189784"; transcript_id "MSTRG.189784.67"; exon_number "56";
chr8	StringTie	exon	102360071	102360190	1000	-	.	gene_id "MSTRG.189784"; transcript_id "MSTRG.189784.67"; exon_number "57";
chr8	StringTie	exon	102360589	102360665	1000	-	.	gene_id "MSTRG.189784"; transcript_id "MSTRG.189784.67"; exon_number "58";
chr8	StringTie	exon	102361125	102361206	1000	-	.	gene_id "MSTRG.189784"; transcript_id "MSTRG.189784.67"; exon_number "59";
chr8	StringTie	exon	102361582	102361626	1000	-	.	gene_id "MSTRG.189784"; transcript_id "MSTRG.189784.67"; exon_number "60";
chr8	StringTie	exon	102412173	102412750	1000	-	.	gene_id "MSTRG.189784"; transcript_id "MSTRG.189784.67"; exon_number "61";
chr8	StringTie	transcript	102253003	102298982	1000	-	.	gene_id "MSTRG.189784"; transcript_id "MSTRG.189784.68";
chr8	StringTie	exon	102253003	102254514	1000	-	.	gene_id "MSTRG.189784"; transcript_id "MSTRG.189784.68"; exon_number "1";
chr8	StringTie	exon	102257632	102257717	1000	-	.	gene_id "MSTRG.189784"; transcript_id "MSTRG.189784.68"; exon_number "2";
chr8	StringTie	exon	102258985	102259129	1000	-	.	gene_id "MSTRG.189784"; transcript_id "MSTRG.189784.68"; exon_number "3";
chr8	StringTie	exon	102261146	102261259	1000	-	.	gene_id "MSTRG.189784"; transcript_id "MSTRG.189784.68"; exon_number "4";
chr8	StringTie	exon	102261915	102262070	1000	-	.	gene_id "MSTRG.189784"; transcript_id "MSTRG.189784.68"; exon_number "5";
chr8	StringTie	exon	102264474	102264558	1000	-	.	gene_id "MSTRG.189784"; transcript_id "MSTRG.189784.68"; exon_number "6";
chr8	StringTie	exon	102265100	102265278	1000	-	.	gene_id "MSTRG.189784"; transcript_id "MSTRG.189784.68"; exon_number "7";
chr8	StringTie	exon	102266947	102269108	1000	-	.	gene_id "MSTRG.189784"; transcript_id "MSTRG.189784.68"; exon_number "8";
chr8	StringTie	exon	102270039	102271245	1000	-	.	gene_id "MSTRG.189784"; transcript_id "MSTRG.189784.68"; exon_number "9";
chr8	StringTie	exon	102272529	102272772	1000	-	.	gene_id "MSTRG.189784"; transcript_id "MSTRG.189784.68"; exon_number "10";
chr8	StringTie	exon	102275515	102275619	1000	-	.	gene_id "MSTRG.189784"; transcript_id "MSTRG.189784.68"; exon_number "11";
chr8	StringTie	exon	102275708	102275828	1000	-	.	gene_id "MSTRG.189784"; transcript_id "MSTRG.189784.68"; exon_number "12";
chr8	StringTie	exon	102276972	102277192	1000	-	.	gene_id "MSTRG.189784"; transcript_id "MSTRG.189784.68"; exon_number "13";
chr8	StringTie	exon	102278826	102278939	1000	-	.	gene_id "MSTRG.189784"; transcript_id "MSTRG.189784.68"; exon_number "14";
chr8	StringTie	exon	102279036	102279208	1000	-	.	gene_id "MSTRG.189784"; transcript_id "MSTRG.189784.68"; exon_number "15";
chr8	StringTie	exon	102280394	102280467	1000	-	.	gene_id "MSTRG.189784"; transcript_id "MSTRG.189784.68"; exon_number "16";
chr8	StringTie	exon	102281289	102281519	1000	-	.	gene_id "MSTRG.189784"; transcript_id "MSTRG.189784.68"; exon_number "17";
chr8	StringTie	exon	102285127	102285244	1000	-	.	gene_id "MSTRG.189784"; transcript_id "MSTRG.189784.68"; exon_number "18";
chr8	StringTie	exon	102285513	102285781	1000	-	.	gene_id "MSTRG.189784"; transcript_id "MSTRG.189784.68"; exon_number "19";
chr8	StringTie	exon	102286360	102286617	1000	-	.	gene_id "MSTRG.189784"; transcript_id "MSTRG.189784.68"; exon_number "20";
chr8	StringTie	exon	102287433	102287564	1000	-	.	gene_id "MSTRG.189784"; transcript_id "MSTRG.189784.68"; exon_number "21";
chr8	StringTie	exon	102288147	102288266	1000	-	.	gene_id "MSTRG.189784"; transcript_id "MSTRG.189784.68"; exon_number "22";
chr8	StringTie	exon	102289453	102289576	1000	-	.	gene_id "MSTRG.189784"; transcript_id "MSTRG.189784.68"; exon_number "23";
chr8	StringTie	exon	102293605	102293844	1000	-	.	gene_id "MSTRG.189784"; transcript_id "MSTRG.189784.68"; exon_number "24";
chr8	StringTie	exon	102293955	102294115	1000	-	.	gene_id "MSTRG.189784"; transcript_id "MSTRG.189784.68"; exon_number "25";
chr8	StringTie	exon	102294982	102295111	1000	-	.	gene_id "MSTRG.189784"; transcript_id "MSTRG.189784.68"; exon_number "26";
chr8	StringTie	exon	102295204	102295330	1000	-	.	gene_id "MSTRG.189784"; transcript_id "MSTRG.189784.68"; exon_number "27";
chr8	StringTie	exon	102295414	102295532	1000	-	.	gene_id "MSTRG.189784"; transcript_id "MSTRG.189784.68"; exon_number "28";
chr8	StringTie	exon	102295636	102295782	1000	-	.	gene_id "MSTRG.189784"; transcript_id "MSTRG.189784.68"; exon_number "29";
chr8	StringTie	exon	102296893	102296984	1000	-	.	gene_id "MSTRG.189784"; transcript_id "MSTRG.189784.68"; exon_number "30";
chr8	StringTie	exon	102297458	102297606	1000	-	.	gene_id "MSTRG.189784"; transcript_id "MSTRG.189784.68"; exon_number "31";
chr8	StringTie	exon	102298392	102298489	1000	-	.	gene_id "MSTRG.189784"; transcript_id "MSTRG.189784.68"; exon_number "32";
chr8	StringTie	exon	102298848	102298982	1000	-	.	gene_id "MSTRG.189784"; transcript_id "MSTRG.189784.68"; exon_number "33";
chr8	StringTie	transcript	102253006	102361628	1000	-	.	gene_id "MSTRG.189784"; transcript_id "MSTRG.189784.69";
chr8	StringTie	exon	102253006	102254514	1000	-	.	gene_id "MSTRG.189784"; transcript_id "MSTRG.189784.69"; exon_number "1";
chr8	StringTie	exon	102257632	102257717	1000	-	.	gene_id "MSTRG.189784"; transcript_id "MSTRG.189784.69"; exon_number "2";
chr8	StringTie	exon	102258985	102259129	1000	-	.	gene_id "MSTRG.189784"; transcript_id "MSTRG.189784.69"; exon_number "3";
chr8	StringTie	exon	102261146	102261259	1000	-	.	gene_id "MSTRG.189784"; transcript_id "MSTRG.189784.69"; exon_number "4";
chr8	StringTie	exon	102261915	102262070	1000	-	.	gene_id "MSTRG.189784"; transcript_id "MSTRG.189784.69"; exon_number "5";
chr8	StringTie	exon	102264474	102264558	1000	-	.	gene_id "MSTRG.189784"; transcript_id "MSTRG.189784.69"; exon_number "6";
chr8	StringTie	exon	102265100	102265278	1000	-	.	gene_id "MSTRG.189784"; transcript_id "MSTRG.189784.69"; exon_number "7";
chr8	StringTie	exon	102266947	102267007	1000	-	.	gene_id "MSTRG.189784"; transcript_id "MSTRG.189784.69"; exon_number "8";
chr8	StringTie	exon	102268978	102269108	1000	-	.	gene_id "MSTRG.189784"; transcript_id "MSTRG.189784.69"; exon_number "9";
chr8	StringTie	exon	102270039	102270183	1000	-	.	gene_id "MSTRG.189784"; transcript_id "MSTRG.189784.69"; exon_number "10";
chr8	StringTie	exon	102271134	102271245	1000	-	.	gene_id "MSTRG.189784"; transcript_id "MSTRG.189784.69"; exon_number "11";
chr8	StringTie	exon	102272529	102272772	1000	-	.	gene_id "MSTRG.189784"; transcript_id "MSTRG.189784.69"; exon_number "12";
chr8	StringTie	exon	102275521	102275619	1000	-	.	gene_id "MSTRG.189784"; transcript_id "MSTRG.189784.69"; exon_number "13";
chr8	StringTie	exon	102275708	102275828	1000	-	.	gene_id "MSTRG.189784"; transcript_id "MSTRG.189784.69"; exon_number "14";
chr8	StringTie	exon	102276972	102277192	1000	-	.	gene_id "MSTRG.189784"; transcript_id "MSTRG.189784.69"; exon_number "15";
chr8	StringTie	exon	102278826	102278939	1000	-	.	gene_id "MSTRG.189784"; transcript_id "MSTRG.189784.69"; exon_number "16";
chr8	StringTie	exon	102279036	102279208	1000	-	.	gene_id "MSTRG.189784"; transcript_id "MSTRG.189784.69"; exon_number "17";
chr8	StringTie	exon	102280394	102280467	1000	-	.	gene_id "MSTRG.189784"; transcript_id "MSTRG.189784.69"; exon_number "18";
chr8	StringTie	exon	102281289	102281519	1000	-	.	gene_id "MSTRG.189784"; transcript_id "MSTRG.189784.69"; exon_number "19";
chr8	StringTie	exon	102285127	102285338	1000	-	.	gene_id "MSTRG.189784"; transcript_id "MSTRG.189784.69"; exon_number "20";
chr8	StringTie	exon	102285513	102285781	1000	-	.	gene_id "MSTRG.189784"; transcript_id "MSTRG.189784.69"; exon_number "21";
chr8	StringTie	exon	102286360	102286617	1000	-	.	gene_id "MSTRG.189784"; transcript_id "MSTRG.189784.69"; exon_number "22";
chr8	StringTie	exon	102287433	102287564	1000	-	.	gene_id "MSTRG.189784"; transcript_id "MSTRG.189784.69"; exon_number "23";
chr8	StringTie	exon	102288155	102288266	1000	-	.	gene_id "MSTRG.189784"; transcript_id "MSTRG.189784.69"; exon_number "24";
chr8	StringTie	exon	102289453	102289570	1000	-	.	gene_id "MSTRG.189784"; transcript_id "MSTRG.189784.69"; exon_number "25";
chr8	StringTie	exon	102293605	102293844	1000	-	.	gene_id "MSTRG.189784"; transcript_id "MSTRG.189784.69"; exon_number "26";
chr8	StringTie	exon	102293955	102294115	1000	-	.	gene_id "MSTRG.189784"; transcript_id "MSTRG.189784.69"; exon_number "27";
chr8	StringTie	exon	102294982	102295111	1000	-	.	gene_id "MSTRG.189784"; transcript_id "MSTRG.189784.69"; exon_number "28";
chr8	StringTie	exon	102295204	102295330	1000	-	.	gene_id "MSTRG.189784"; transcript_id "MSTRG.189784.69"; exon_number "29";
chr8	StringTie	exon	102295414	102295532	1000	-	.	gene_id "MSTRG.189784"; transcript_id "MSTRG.189784.69"; exon_number "30";
chr8	StringTie	exon	102295636	102295782	1000	-	.	gene_id "MSTRG.189784"; transcript_id "MSTRG.189784.69"; exon_number "31";
chr8	StringTie	exon	102296893	102296984	1000	-	.	gene_id "MSTRG.189784"; transcript_id "MSTRG.189784.69"; exon_number "32";
chr8	StringTie	exon	102297458	102297606	1000	-	.	gene_id "MSTRG.189784"; transcript_id "MSTRG.189784.69"; exon_number "33";
chr8	StringTie	exon	102298392	102298489	1000	-	.	gene_id "MSTRG.189784"; transcript_id "MSTRG.189784.69"; exon_number "34";
chr8	StringTie	exon	102298848	102298971	1000	-	.	gene_id "MSTRG.189784"; transcript_id "MSTRG.189784.69"; exon_number "35";
chr8	StringTie	exon	102299452	102299547	1000	-	.	gene_id "MSTRG.189784"; transcript_id "MSTRG.189784.69"; exon_number "36";
chr8	StringTie	exon	102300000	102300151	1000	-	.	gene_id "MSTRG.189784"; transcript_id "MSTRG.189784.69"; exon_number "37";
chr8	StringTie	exon	102304043	102304169	1000	-	.	gene_id "MSTRG.189784"; transcript_id "MSTRG.189784.69"; exon_number "38";
chr8	StringTie	exon	102305085	102305295	1000	-	.	gene_id "MSTRG.189784"; transcript_id "MSTRG.189784.69"; exon_number "39";
chr8	StringTie	exon	102311299	102311496	1000	-	.	gene_id "MSTRG.189784"; transcript_id "MSTRG.189784.69"; exon_number "40";
chr8	StringTie	exon	102311735	102311889	1000	-	.	gene_id "MSTRG.189784"; transcript_id "MSTRG.189784.69"; exon_number "41";
chr8	StringTie	exon	102312134	102312245	1000	-	.	gene_id "MSTRG.189784"; transcript_id "MSTRG.189784.69"; exon_number "42";
chr8	StringTie	exon	102312342	102312485	1000	-	.	gene_id "MSTRG.189784"; transcript_id "MSTRG.189784.69"; exon_number "43";
chr8	StringTie	exon	102313804	102313916	1000	-	.	gene_id "MSTRG.189784"; transcript_id "MSTRG.189784.69"; exon_number "44";
chr8	StringTie	exon	102314744	102314853	1000	-	.	gene_id "MSTRG.189784"; transcript_id "MSTRG.189784.69"; exon_number "45";
chr8	StringTie	exon	102323311	102323495	1000	-	.	gene_id "MSTRG.189784"; transcript_id "MSTRG.189784.69"; exon_number "46";
chr8	StringTie	exon	102326546	102326663	1000	-	.	gene_id "MSTRG.189784"; transcript_id "MSTRG.189784.69"; exon_number "47";
chr8	StringTie	exon	102327742	102327896	1000	-	.	gene_id "MSTRG.189784"; transcript_id "MSTRG.189784.69"; exon_number "48";
chr8	StringTie	exon	102329090	102329200	1000	-	.	gene_id "MSTRG.189784"; transcript_id "MSTRG.189784.69"; exon_number "49";
chr8	StringTie	exon	102329283	102329399	1000	-	.	gene_id "MSTRG.189784"; transcript_id "MSTRG.189784.69"; exon_number "50";
chr8	StringTie	exon	102342473	102342666	1000	-	.	gene_id "MSTRG.189784"; transcript_id "MSTRG.189784.69"; exon_number "51";
chr8	StringTie	exon	102345396	102345545	1000	-	.	gene_id "MSTRG.189784"; transcript_id "MSTRG.189784.69"; exon_number "52";
chr8	StringTie	exon	102346236	102346395	1000	-	.	gene_id "MSTRG.189784"; transcript_id "MSTRG.189784.69"; exon_number "53";
chr8	StringTie	exon	102346903	102347092	1000	-	.	gene_id "MSTRG.189784"; transcript_id "MSTRG.189784.69"; exon_number "54";
chr8	StringTie	exon	102360071	102360190	1000	-	.	gene_id "MSTRG.189784"; transcript_id "MSTRG.189784.69"; exon_number "55";
chr8	StringTie	exon	102360589	102360665	1000	-	.	gene_id "MSTRG.189784"; transcript_id "MSTRG.189784.69"; exon_number "56";
chr8	StringTie	exon	102361125	102361206	1000	-	.	gene_id "MSTRG.189784"; transcript_id "MSTRG.189784.69"; exon_number "57";
chr8	StringTie	exon	102361582	102361628	1000	-	.	gene_id "MSTRG.189784"; transcript_id "MSTRG.189784.69"; exon_number "58";
chr8	StringTie	transcript	102249588	102412853	1000	-	.	gene_id "MSTRG.189784"; transcript_id "MSTRG.189784.7";
chr8	StringTie	exon	102249588	102254514	1000	-	.	gene_id "MSTRG.189784"; transcript_id "MSTRG.189784.7"; exon_number "1";
chr8	StringTie	exon	102257632	102257717	1000	-	.	gene_id "MSTRG.189784"; transcript_id "MSTRG.189784.7"; exon_number "2";
chr8	StringTie	exon	102258985	102259129	1000	-	.	gene_id "MSTRG.189784"; transcript_id "MSTRG.189784.7"; exon_number "3";
chr8	StringTie	exon	102261146	102261259	1000	-	.	gene_id "MSTRG.189784"; transcript_id "MSTRG.189784.7"; exon_number "4";
chr8	StringTie	exon	102261915	102262070	1000	-	.	gene_id "MSTRG.189784"; transcript_id "MSTRG.189784.7"; exon_number "5";
chr8	StringTie	exon	102264474	102264558	1000	-	.	gene_id "MSTRG.189784"; transcript_id "MSTRG.189784.7"; exon_number "6";
chr8	StringTie	exon	102265100	102265278	1000	-	.	gene_id "MSTRG.189784"; transcript_id "MSTRG.189784.7"; exon_number "7";
chr8	StringTie	exon	102266947	102267007	1000	-	.	gene_id "MSTRG.189784"; transcript_id "MSTRG.189784.7"; exon_number "8";
chr8	StringTie	exon	102268978	102269108	1000	-	.	gene_id "MSTRG.189784"; transcript_id "MSTRG.189784.7"; exon_number "9";
chr8	StringTie	exon	102270039	102270183	1000	-	.	gene_id "MSTRG.189784"; transcript_id "MSTRG.189784.7"; exon_number "10";
chr8	StringTie	exon	102271134	102271245	1000	-	.	gene_id "MSTRG.189784"; transcript_id "MSTRG.189784.7"; exon_number "11";
chr8	StringTie	exon	102272529	102272772	1000	-	.	gene_id "MSTRG.189784"; transcript_id "MSTRG.189784.7"; exon_number "12";
chr8	StringTie	exon	102275515	102275619	1000	-	.	gene_id "MSTRG.189784"; transcript_id "MSTRG.189784.7"; exon_number "13";
chr8	StringTie	exon	102275708	102275828	1000	-	.	gene_id "MSTRG.189784"; transcript_id "MSTRG.189784.7"; exon_number "14";
chr8	StringTie	exon	102276972	102277192	1000	-	.	gene_id "MSTRG.189784"; transcript_id "MSTRG.189784.7"; exon_number "15";
chr8	StringTie	exon	102278826	102278939	1000	-	.	gene_id "MSTRG.189784"; transcript_id "MSTRG.189784.7"; exon_number "16";
chr8	StringTie	exon	102279036	102279208	1000	-	.	gene_id "MSTRG.189784"; transcript_id "MSTRG.189784.7"; exon_number "17";
chr8	StringTie	exon	102280394	102280467	1000	-	.	gene_id "MSTRG.189784"; transcript_id "MSTRG.189784.7"; exon_number "18";
chr8	StringTie	exon	102281289	102281519	1000	-	.	gene_id "MSTRG.189784"; transcript_id "MSTRG.189784.7"; exon_number "19";
chr8	StringTie	exon	102285127	102285338	1000	-	.	gene_id "MSTRG.189784"; transcript_id "MSTRG.189784.7"; exon_number "20";
chr8	StringTie	exon	102285513	102285781	1000	-	.	gene_id "MSTRG.189784"; transcript_id "MSTRG.189784.7"; exon_number "21";
chr8	StringTie	exon	102286360	102286617	1000	-	.	gene_id "MSTRG.189784"; transcript_id "MSTRG.189784.7"; exon_number "22";
chr8	StringTie	exon	102287433	102287564	1000	-	.	gene_id "MSTRG.189784"; transcript_id "MSTRG.189784.7"; exon_number "23";
chr8	StringTie	exon	102288155	102288266	1000	-	.	gene_id "MSTRG.189784"; transcript_id "MSTRG.189784.7"; exon_number "24";
chr8	StringTie	exon	102289453	102289576	1000	-	.	gene_id "MSTRG.189784"; transcript_id "MSTRG.189784.7"; exon_number "25";
chr8	StringTie	exon	102293605	102293844	1000	-	.	gene_id "MSTRG.189784"; transcript_id "MSTRG.189784.7"; exon_number "26";
chr8	StringTie	exon	102293955	102294115	1000	-	.	gene_id "MSTRG.189784"; transcript_id "MSTRG.189784.7"; exon_number "27";
chr8	StringTie	exon	102294982	102295111	1000	-	.	gene_id "MSTRG.189784"; transcript_id "MSTRG.189784.7"; exon_number "28";
chr8	StringTie	exon	102295204	102295330	1000	-	.	gene_id "MSTRG.189784"; transcript_id "MSTRG.189784.7"; exon_number "29";
chr8	StringTie	exon	102295414	102295532	1000	-	.	gene_id "MSTRG.189784"; transcript_id "MSTRG.189784.7"; exon_number "30";
chr8	StringTie	exon	102295636	102295782	1000	-	.	gene_id "MSTRG.189784"; transcript_id "MSTRG.189784.7"; exon_number "31";
chr8	StringTie	exon	102296893	102296984	1000	-	.	gene_id "MSTRG.189784"; transcript_id "MSTRG.189784.7"; exon_number "32";
chr8	StringTie	exon	102297458	102297606	1000	-	.	gene_id "MSTRG.189784"; transcript_id "MSTRG.189784.7"; exon_number "33";
chr8	StringTie	exon	102298392	102298489	1000	-	.	gene_id "MSTRG.189784"; transcript_id "MSTRG.189784.7"; exon_number "34";
chr8	StringTie	exon	102298848	102298971	1000	-	.	gene_id "MSTRG.189784"; transcript_id "MSTRG.189784.7"; exon_number "35";
chr8	StringTie	exon	102299452	102299547	1000	-	.	gene_id "MSTRG.189784"; transcript_id "MSTRG.189784.7"; exon_number "36";
chr8	StringTie	exon	102300000	102300151	1000	-	.	gene_id "MSTRG.189784"; transcript_id "MSTRG.189784.7"; exon_number "37";
chr8	StringTie	exon	102302271	102302481	1000	-	.	gene_id "MSTRG.189784"; transcript_id "MSTRG.189784.7"; exon_number "38";
chr8	StringTie	exon	102304043	102304169	1000	-	.	gene_id "MSTRG.189784"; transcript_id "MSTRG.189784.7"; exon_number "39";
chr8	StringTie	exon	102305085	102305295	1000	-	.	gene_id "MSTRG.189784"; transcript_id "MSTRG.189784.7"; exon_number "40";
chr8	StringTie	exon	102311299	102311496	1000	-	.	gene_id "MSTRG.189784"; transcript_id "MSTRG.189784.7"; exon_number "41";
chr8	StringTie	exon	102311735	102311889	1000	-	.	gene_id "MSTRG.189784"; transcript_id "MSTRG.189784.7"; exon_number "42";
chr8	StringTie	exon	102312134	102312245	1000	-	.	gene_id "MSTRG.189784"; transcript_id "MSTRG.189784.7"; exon_number "43";
chr8	StringTie	exon	102312342	102312485	1000	-	.	gene_id "MSTRG.189784"; transcript_id "MSTRG.189784.7"; exon_number "44";
chr8	StringTie	exon	102313804	102313916	1000	-	.	gene_id "MSTRG.189784"; transcript_id "MSTRG.189784.7"; exon_number "45";
chr8	StringTie	exon	102314744	102314853	1000	-	.	gene_id "MSTRG.189784"; transcript_id "MSTRG.189784.7"; exon_number "46";
chr8	StringTie	exon	102323311	102323495	1000	-	.	gene_id "MSTRG.189784"; transcript_id "MSTRG.189784.7"; exon_number "47";
chr8	StringTie	exon	102326546	102326663	1000	-	.	gene_id "MSTRG.189784"; transcript_id "MSTRG.189784.7"; exon_number "48";
chr8	StringTie	exon	102327742	102327896	1000	-	.	gene_id "MSTRG.189784"; transcript_id "MSTRG.189784.7"; exon_number "49";
chr8	StringTie	exon	102329090	102329200	1000	-	.	gene_id "MSTRG.189784"; transcript_id "MSTRG.189784.7"; exon_number "50";
chr8	StringTie	exon	102329283	102329399	1000	-	.	gene_id "MSTRG.189784"; transcript_id "MSTRG.189784.7"; exon_number "51";
chr8	StringTie	exon	102342473	102342666	1000	-	.	gene_id "MSTRG.189784"; transcript_id "MSTRG.189784.7"; exon_number "52";
chr8	StringTie	exon	102345396	102345545	1000	-	.	gene_id "MSTRG.189784"; transcript_id "MSTRG.189784.7"; exon_number "53";
chr8	StringTie	exon	102346236	102346395	1000	-	.	gene_id "MSTRG.189784"; transcript_id "MSTRG.189784.7"; exon_number "54";
chr8	StringTie	exon	102346903	102347092	1000	-	.	gene_id "MSTRG.189784"; transcript_id "MSTRG.189784.7"; exon_number "55";
chr8	StringTie	exon	102360071	102360190	1000	-	.	gene_id "MSTRG.189784"; transcript_id "MSTRG.189784.7"; exon_number "56";
chr8	StringTie	exon	102360589	102360665	1000	-	.	gene_id "MSTRG.189784"; transcript_id "MSTRG.189784.7"; exon_number "57";
chr8	StringTie	exon	102361125	102361206	1000	-	.	gene_id "MSTRG.189784"; transcript_id "MSTRG.189784.7"; exon_number "58";
chr8	StringTie	exon	102361582	102361626	1000	-	.	gene_id "MSTRG.189784"; transcript_id "MSTRG.189784.7"; exon_number "59";
chr8	StringTie	exon	102412173	102412853	1000	-	.	gene_id "MSTRG.189784"; transcript_id "MSTRG.189784.7"; exon_number "60";
chr8	StringTie	transcript	102253006	102365441	1000	-	.	gene_id "MSTRG.189784"; transcript_id "MSTRG.189784.70";
chr8	StringTie	exon	102253006	102254514	1000	-	.	gene_id "MSTRG.189784"; transcript_id "MSTRG.189784.70"; exon_number "1";
chr8	StringTie	exon	102257632	102257717	1000	-	.	gene_id "MSTRG.189784"; transcript_id "MSTRG.189784.70"; exon_number "2";
chr8	StringTie	exon	102258985	102259129	1000	-	.	gene_id "MSTRG.189784"; transcript_id "MSTRG.189784.70"; exon_number "3";
chr8	StringTie	exon	102261146	102261259	1000	-	.	gene_id "MSTRG.189784"; transcript_id "MSTRG.189784.70"; exon_number "4";
chr8	StringTie	exon	102261915	102262070	1000	-	.	gene_id "MSTRG.189784"; transcript_id "MSTRG.189784.70"; exon_number "5";
chr8	StringTie	exon	102264474	102264558	1000	-	.	gene_id "MSTRG.189784"; transcript_id "MSTRG.189784.70"; exon_number "6";
chr8	StringTie	exon	102265100	102265275	1000	-	.	gene_id "MSTRG.189784"; transcript_id "MSTRG.189784.70"; exon_number "7";
chr8	StringTie	exon	102266947	102267007	1000	-	.	gene_id "MSTRG.189784"; transcript_id "MSTRG.189784.70"; exon_number "8";
chr8	StringTie	exon	102268978	102269108	1000	-	.	gene_id "MSTRG.189784"; transcript_id "MSTRG.189784.70"; exon_number "9";
chr8	StringTie	exon	102270039	102270183	1000	-	.	gene_id "MSTRG.189784"; transcript_id "MSTRG.189784.70"; exon_number "10";
chr8	StringTie	exon	102271134	102271245	1000	-	.	gene_id "MSTRG.189784"; transcript_id "MSTRG.189784.70"; exon_number "11";
chr8	StringTie	exon	102272529	102272772	1000	-	.	gene_id "MSTRG.189784"; transcript_id "MSTRG.189784.70"; exon_number "12";
chr8	StringTie	exon	102275521	102275619	1000	-	.	gene_id "MSTRG.189784"; transcript_id "MSTRG.189784.70"; exon_number "13";
chr8	StringTie	exon	102275708	102275828	1000	-	.	gene_id "MSTRG.189784"; transcript_id "MSTRG.189784.70"; exon_number "14";
chr8	StringTie	exon	102276972	102277192	1000	-	.	gene_id "MSTRG.189784"; transcript_id "MSTRG.189784.70"; exon_number "15";
chr8	StringTie	exon	102278826	102278939	1000	-	.	gene_id "MSTRG.189784"; transcript_id "MSTRG.189784.70"; exon_number "16";
chr8	StringTie	exon	102279036	102279208	1000	-	.	gene_id "MSTRG.189784"; transcript_id "MSTRG.189784.70"; exon_number "17";
chr8	StringTie	exon	102280394	102280467	1000	-	.	gene_id "MSTRG.189784"; transcript_id "MSTRG.189784.70"; exon_number "18";
chr8	StringTie	exon	102281289	102281519	1000	-	.	gene_id "MSTRG.189784"; transcript_id "MSTRG.189784.70"; exon_number "19";
chr8	StringTie	exon	102285127	102285338	1000	-	.	gene_id "MSTRG.189784"; transcript_id "MSTRG.189784.70"; exon_number "20";
chr8	StringTie	exon	102285513	102285781	1000	-	.	gene_id "MSTRG.189784"; transcript_id "MSTRG.189784.70"; exon_number "21";
chr8	StringTie	exon	102286360	102286617	1000	-	.	gene_id "MSTRG.189784"; transcript_id "MSTRG.189784.70"; exon_number "22";
chr8	StringTie	exon	102287433	102287564	1000	-	.	gene_id "MSTRG.189784"; transcript_id "MSTRG.189784.70"; exon_number "23";
chr8	StringTie	exon	102288155	102288266	1000	-	.	gene_id "MSTRG.189784"; transcript_id "MSTRG.189784.70"; exon_number "24";
chr8	StringTie	exon	102289453	102289576	1000	-	.	gene_id "MSTRG.189784"; transcript_id "MSTRG.189784.70"; exon_number "25";
chr8	StringTie	exon	102293605	102293844	1000	-	.	gene_id "MSTRG.189784"; transcript_id "MSTRG.189784.70"; exon_number "26";
chr8	StringTie	exon	102293955	102294115	1000	-	.	gene_id "MSTRG.189784"; transcript_id "MSTRG.189784.70"; exon_number "27";
chr8	StringTie	exon	102294982	102295111	1000	-	.	gene_id "MSTRG.189784"; transcript_id "MSTRG.189784.70"; exon_number "28";
chr8	StringTie	exon	102295204	102295330	1000	-	.	gene_id "MSTRG.189784"; transcript_id "MSTRG.189784.70"; exon_number "29";
chr8	StringTie	exon	102295414	102295532	1000	-	.	gene_id "MSTRG.189784"; transcript_id "MSTRG.189784.70"; exon_number "30";
chr8	StringTie	exon	102295636	102295782	1000	-	.	gene_id "MSTRG.189784"; transcript_id "MSTRG.189784.70"; exon_number "31";
chr8	StringTie	exon	102296893	102296984	1000	-	.	gene_id "MSTRG.189784"; transcript_id "MSTRG.189784.70"; exon_number "32";
chr8	StringTie	exon	102297458	102297606	1000	-	.	gene_id "MSTRG.189784"; transcript_id "MSTRG.189784.70"; exon_number "33";
chr8	StringTie	exon	102298392	102298489	1000	-	.	gene_id "MSTRG.189784"; transcript_id "MSTRG.189784.70"; exon_number "34";
chr8	StringTie	exon	102298848	102298971	1000	-	.	gene_id "MSTRG.189784"; transcript_id "MSTRG.189784.70"; exon_number "35";
chr8	StringTie	exon	102299452	102299547	1000	-	.	gene_id "MSTRG.189784"; transcript_id "MSTRG.189784.70"; exon_number "36";
chr8	StringTie	exon	102300000	102300151	1000	-	.	gene_id "MSTRG.189784"; transcript_id "MSTRG.189784.70"; exon_number "37";
chr8	StringTie	exon	102304043	102304169	1000	-	.	gene_id "MSTRG.189784"; transcript_id "MSTRG.189784.70"; exon_number "38";
chr8	StringTie	exon	102305085	102305295	1000	-	.	gene_id "MSTRG.189784"; transcript_id "MSTRG.189784.70"; exon_number "39";
chr8	StringTie	exon	102311299	102311496	1000	-	.	gene_id "MSTRG.189784"; transcript_id "MSTRG.189784.70"; exon_number "40";
chr8	StringTie	exon	102311735	102311889	1000	-	.	gene_id "MSTRG.189784"; transcript_id "MSTRG.189784.70"; exon_number "41";
chr8	StringTie	exon	102312134	102312245	1000	-	.	gene_id "MSTRG.189784"; transcript_id "MSTRG.189784.70"; exon_number "42";
chr8	StringTie	exon	102312342	102312485	1000	-	.	gene_id "MSTRG.189784"; transcript_id "MSTRG.189784.70"; exon_number "43";
chr8	StringTie	exon	102313804	102313916	1000	-	.	gene_id "MSTRG.189784"; transcript_id "MSTRG.189784.70"; exon_number "44";
chr8	StringTie	exon	102314744	102314853	1000	-	.	gene_id "MSTRG.189784"; transcript_id "MSTRG.189784.70"; exon_number "45";
chr8	StringTie	exon	102323311	102323495	1000	-	.	gene_id "MSTRG.189784"; transcript_id "MSTRG.189784.70"; exon_number "46";
chr8	StringTie	exon	102326546	102326663	1000	-	.	gene_id "MSTRG.189784"; transcript_id "MSTRG.189784.70"; exon_number "47";
chr8	StringTie	exon	102327742	102327896	1000	-	.	gene_id "MSTRG.189784"; transcript_id "MSTRG.189784.70"; exon_number "48";
chr8	StringTie	exon	102329090	102329200	1000	-	.	gene_id "MSTRG.189784"; transcript_id "MSTRG.189784.70"; exon_number "49";
chr8	StringTie	exon	102329283	102329399	1000	-	.	gene_id "MSTRG.189784"; transcript_id "MSTRG.189784.70"; exon_number "50";
chr8	StringTie	exon	102342473	102342684	1000	-	.	gene_id "MSTRG.189784"; transcript_id "MSTRG.189784.70"; exon_number "51";
chr8	StringTie	exon	102345396	102345545	1000	-	.	gene_id "MSTRG.189784"; transcript_id "MSTRG.189784.70"; exon_number "52";
chr8	StringTie	exon	102346236	102346395	1000	-	.	gene_id "MSTRG.189784"; transcript_id "MSTRG.189784.70"; exon_number "53";
chr8	StringTie	exon	102346903	102347092	1000	-	.	gene_id "MSTRG.189784"; transcript_id "MSTRG.189784.70"; exon_number "54";
chr8	StringTie	exon	102360071	102360190	1000	-	.	gene_id "MSTRG.189784"; transcript_id "MSTRG.189784.70"; exon_number "55";
chr8	StringTie	exon	102360589	102360665	1000	-	.	gene_id "MSTRG.189784"; transcript_id "MSTRG.189784.70"; exon_number "56";
chr8	StringTie	exon	102361125	102361206	1000	-	.	gene_id "MSTRG.189784"; transcript_id "MSTRG.189784.70"; exon_number "57";
chr8	StringTie	exon	102361582	102361626	1000	-	.	gene_id "MSTRG.189784"; transcript_id "MSTRG.189784.70"; exon_number "58";
chr8	StringTie	exon	102365094	102365441	1000	-	.	gene_id "MSTRG.189784"; transcript_id "MSTRG.189784.70"; exon_number "59";
chr8	StringTie	transcript	102253007	102294104	1000	-	.	gene_id "MSTRG.189784"; transcript_id "MSTRG.189784.71";
chr8	StringTie	exon	102253007	102254514	1000	-	.	gene_id "MSTRG.189784"; transcript_id "MSTRG.189784.71"; exon_number "1";
chr8	StringTie	exon	102257632	102257717	1000	-	.	gene_id "MSTRG.189784"; transcript_id "MSTRG.189784.71"; exon_number "2";
chr8	StringTie	exon	102258985	102259129	1000	-	.	gene_id "MSTRG.189784"; transcript_id "MSTRG.189784.71"; exon_number "3";
chr8	StringTie	exon	102261146	102261259	1000	-	.	gene_id "MSTRG.189784"; transcript_id "MSTRG.189784.71"; exon_number "4";
chr8	StringTie	exon	102261576	102261674	1000	-	.	gene_id "MSTRG.189784"; transcript_id "MSTRG.189784.71"; exon_number "5";
chr8	StringTie	exon	102261915	102262070	1000	-	.	gene_id "MSTRG.189784"; transcript_id "MSTRG.189784.71"; exon_number "6";
chr8	StringTie	exon	102264474	102264558	1000	-	.	gene_id "MSTRG.189784"; transcript_id "MSTRG.189784.71"; exon_number "7";
chr8	StringTie	exon	102265100	102265275	1000	-	.	gene_id "MSTRG.189784"; transcript_id "MSTRG.189784.71"; exon_number "8";
chr8	StringTie	exon	102266947	102267007	1000	-	.	gene_id "MSTRG.189784"; transcript_id "MSTRG.189784.71"; exon_number "9";
chr8	StringTie	exon	102268978	102269108	1000	-	.	gene_id "MSTRG.189784"; transcript_id "MSTRG.189784.71"; exon_number "10";
chr8	StringTie	exon	102270039	102270183	1000	-	.	gene_id "MSTRG.189784"; transcript_id "MSTRG.189784.71"; exon_number "11";
chr8	StringTie	exon	102271134	102271245	1000	-	.	gene_id "MSTRG.189784"; transcript_id "MSTRG.189784.71"; exon_number "12";
chr8	StringTie	exon	102272529	102272772	1000	-	.	gene_id "MSTRG.189784"; transcript_id "MSTRG.189784.71"; exon_number "13";
chr8	StringTie	exon	102275515	102275619	1000	-	.	gene_id "MSTRG.189784"; transcript_id "MSTRG.189784.71"; exon_number "14";
chr8	StringTie	exon	102275708	102275828	1000	-	.	gene_id "MSTRG.189784"; transcript_id "MSTRG.189784.71"; exon_number "15";
chr8	StringTie	exon	102276972	102277192	1000	-	.	gene_id "MSTRG.189784"; transcript_id "MSTRG.189784.71"; exon_number "16";
chr8	StringTie	exon	102278826	102278939	1000	-	.	gene_id "MSTRG.189784"; transcript_id "MSTRG.189784.71"; exon_number "17";
chr8	StringTie	exon	102279036	102279208	1000	-	.	gene_id "MSTRG.189784"; transcript_id "MSTRG.189784.71"; exon_number "18";
chr8	StringTie	exon	102280394	102280467	1000	-	.	gene_id "MSTRG.189784"; transcript_id "MSTRG.189784.71"; exon_number "19";
chr8	StringTie	exon	102281289	102281519	1000	-	.	gene_id "MSTRG.189784"; transcript_id "MSTRG.189784.71"; exon_number "20";
chr8	StringTie	exon	102285127	102285244	1000	-	.	gene_id "MSTRG.189784"; transcript_id "MSTRG.189784.71"; exon_number "21";
chr8	StringTie	exon	102285513	102285781	1000	-	.	gene_id "MSTRG.189784"; transcript_id "MSTRG.189784.71"; exon_number "22";
chr8	StringTie	exon	102286360	102286617	1000	-	.	gene_id "MSTRG.189784"; transcript_id "MSTRG.189784.71"; exon_number "23";
chr8	StringTie	exon	102287433	102287564	1000	-	.	gene_id "MSTRG.189784"; transcript_id "MSTRG.189784.71"; exon_number "24";
chr8	StringTie	exon	102288155	102288266	1000	-	.	gene_id "MSTRG.189784"; transcript_id "MSTRG.189784.71"; exon_number "25";
chr8	StringTie	exon	102289453	102289576	1000	-	.	gene_id "MSTRG.189784"; transcript_id "MSTRG.189784.71"; exon_number "26";
chr8	StringTie	exon	102293605	102293844	1000	-	.	gene_id "MSTRG.189784"; transcript_id "MSTRG.189784.71"; exon_number "27";
chr8	StringTie	exon	102293955	102294104	1000	-	.	gene_id "MSTRG.189784"; transcript_id "MSTRG.189784.71"; exon_number "28";
chr8	StringTie	transcript	102253007	102300280	1000	-	.	gene_id "MSTRG.189784"; transcript_id "MSTRG.189784.72";
chr8	StringTie	exon	102253007	102254514	1000	-	.	gene_id "MSTRG.189784"; transcript_id "MSTRG.189784.72"; exon_number "1";
chr8	StringTie	exon	102257632	102257717	1000	-	.	gene_id "MSTRG.189784"; transcript_id "MSTRG.189784.72"; exon_number "2";
chr8	StringTie	exon	102258985	102259129	1000	-	.	gene_id "MSTRG.189784"; transcript_id "MSTRG.189784.72"; exon_number "3";
chr8	StringTie	exon	102261146	102261259	1000	-	.	gene_id "MSTRG.189784"; transcript_id "MSTRG.189784.72"; exon_number "4";
chr8	StringTie	exon	102261915	102262070	1000	-	.	gene_id "MSTRG.189784"; transcript_id "MSTRG.189784.72"; exon_number "5";
chr8	StringTie	exon	102264474	102264558	1000	-	.	gene_id "MSTRG.189784"; transcript_id "MSTRG.189784.72"; exon_number "6";
chr8	StringTie	exon	102265100	102265278	1000	-	.	gene_id "MSTRG.189784"; transcript_id "MSTRG.189784.72"; exon_number "7";
chr8	StringTie	exon	102266947	102267007	1000	-	.	gene_id "MSTRG.189784"; transcript_id "MSTRG.189784.72"; exon_number "8";
chr8	StringTie	exon	102268978	102269108	1000	-	.	gene_id "MSTRG.189784"; transcript_id "MSTRG.189784.72"; exon_number "9";
chr8	StringTie	exon	102270039	102270183	1000	-	.	gene_id "MSTRG.189784"; transcript_id "MSTRG.189784.72"; exon_number "10";
chr8	StringTie	exon	102271134	102271245	1000	-	.	gene_id "MSTRG.189784"; transcript_id "MSTRG.189784.72"; exon_number "11";
chr8	StringTie	exon	102272529	102272772	1000	-	.	gene_id "MSTRG.189784"; transcript_id "MSTRG.189784.72"; exon_number "12";
chr8	StringTie	exon	102275521	102275619	1000	-	.	gene_id "MSTRG.189784"; transcript_id "MSTRG.189784.72"; exon_number "13";
chr8	StringTie	exon	102275708	102275828	1000	-	.	gene_id "MSTRG.189784"; transcript_id "MSTRG.189784.72"; exon_number "14";
chr8	StringTie	exon	102276972	102277192	1000	-	.	gene_id "MSTRG.189784"; transcript_id "MSTRG.189784.72"; exon_number "15";
chr8	StringTie	exon	102278826	102278939	1000	-	.	gene_id "MSTRG.189784"; transcript_id "MSTRG.189784.72"; exon_number "16";
chr8	StringTie	exon	102279036	102279208	1000	-	.	gene_id "MSTRG.189784"; transcript_id "MSTRG.189784.72"; exon_number "17";
chr8	StringTie	exon	102280394	102280467	1000	-	.	gene_id "MSTRG.189784"; transcript_id "MSTRG.189784.72"; exon_number "18";
chr8	StringTie	exon	102281289	102281519	1000	-	.	gene_id "MSTRG.189784"; transcript_id "MSTRG.189784.72"; exon_number "19";
chr8	StringTie	exon	102285127	102285338	1000	-	.	gene_id "MSTRG.189784"; transcript_id "MSTRG.189784.72"; exon_number "20";
chr8	StringTie	exon	102285513	102285781	1000	-	.	gene_id "MSTRG.189784"; transcript_id "MSTRG.189784.72"; exon_number "21";
chr8	StringTie	exon	102286360	102286617	1000	-	.	gene_id "MSTRG.189784"; transcript_id "MSTRG.189784.72"; exon_number "22";
chr8	StringTie	exon	102287433	102287564	1000	-	.	gene_id "MSTRG.189784"; transcript_id "MSTRG.189784.72"; exon_number "23";
chr8	StringTie	exon	102288147	102288266	1000	-	.	gene_id "MSTRG.189784"; transcript_id "MSTRG.189784.72"; exon_number "24";
chr8	StringTie	exon	102289453	102289576	1000	-	.	gene_id "MSTRG.189784"; transcript_id "MSTRG.189784.72"; exon_number "25";
chr8	StringTie	exon	102293605	102293844	1000	-	.	gene_id "MSTRG.189784"; transcript_id "MSTRG.189784.72"; exon_number "26";
chr8	StringTie	exon	102293955	102294115	1000	-	.	gene_id "MSTRG.189784"; transcript_id "MSTRG.189784.72"; exon_number "27";
chr8	StringTie	exon	102294982	102295111	1000	-	.	gene_id "MSTRG.189784"; transcript_id "MSTRG.189784.72"; exon_number "28";
chr8	StringTie	exon	102295204	102295330	1000	-	.	gene_id "MSTRG.189784"; transcript_id "MSTRG.189784.72"; exon_number "29";
chr8	StringTie	exon	102295414	102295532	1000	-	.	gene_id "MSTRG.189784"; transcript_id "MSTRG.189784.72"; exon_number "30";
chr8	StringTie	exon	102295636	102295782	1000	-	.	gene_id "MSTRG.189784"; transcript_id "MSTRG.189784.72"; exon_number "31";
chr8	StringTie	exon	102296893	102296984	1000	-	.	gene_id "MSTRG.189784"; transcript_id "MSTRG.189784.72"; exon_number "32";
chr8	StringTie	exon	102297458	102297606	1000	-	.	gene_id "MSTRG.189784"; transcript_id "MSTRG.189784.72"; exon_number "33";
chr8	StringTie	exon	102298392	102298489	1000	-	.	gene_id "MSTRG.189784"; transcript_id "MSTRG.189784.72"; exon_number "34";
chr8	StringTie	exon	102298848	102298971	1000	-	.	gene_id "MSTRG.189784"; transcript_id "MSTRG.189784.72"; exon_number "35";
chr8	StringTie	exon	102299452	102299547	1000	-	.	gene_id "MSTRG.189784"; transcript_id "MSTRG.189784.72"; exon_number "36";
chr8	StringTie	exon	102300000	102300280	1000	-	.	gene_id "MSTRG.189784"; transcript_id "MSTRG.189784.72"; exon_number "37";
chr8	StringTie	transcript	102253007	102365300	1000	-	.	gene_id "MSTRG.189784"; transcript_id "MSTRG.189784.73";
chr8	StringTie	exon	102253007	102254514	1000	-	.	gene_id "MSTRG.189784"; transcript_id "MSTRG.189784.73"; exon_number "1";
chr8	StringTie	exon	102257632	102257717	1000	-	.	gene_id "MSTRG.189784"; transcript_id "MSTRG.189784.73"; exon_number "2";
chr8	StringTie	exon	102258985	102259129	1000	-	.	gene_id "MSTRG.189784"; transcript_id "MSTRG.189784.73"; exon_number "3";
chr8	StringTie	exon	102261146	102261259	1000	-	.	gene_id "MSTRG.189784"; transcript_id "MSTRG.189784.73"; exon_number "4";
chr8	StringTie	exon	102261915	102262070	1000	-	.	gene_id "MSTRG.189784"; transcript_id "MSTRG.189784.73"; exon_number "5";
chr8	StringTie	exon	102264474	102264558	1000	-	.	gene_id "MSTRG.189784"; transcript_id "MSTRG.189784.73"; exon_number "6";
chr8	StringTie	exon	102265100	102265275	1000	-	.	gene_id "MSTRG.189784"; transcript_id "MSTRG.189784.73"; exon_number "7";
chr8	StringTie	exon	102266947	102267007	1000	-	.	gene_id "MSTRG.189784"; transcript_id "MSTRG.189784.73"; exon_number "8";
chr8	StringTie	exon	102268978	102269108	1000	-	.	gene_id "MSTRG.189784"; transcript_id "MSTRG.189784.73"; exon_number "9";
chr8	StringTie	exon	102270039	102270183	1000	-	.	gene_id "MSTRG.189784"; transcript_id "MSTRG.189784.73"; exon_number "10";
chr8	StringTie	exon	102271134	102271245	1000	-	.	gene_id "MSTRG.189784"; transcript_id "MSTRG.189784.73"; exon_number "11";
chr8	StringTie	exon	102272529	102272772	1000	-	.	gene_id "MSTRG.189784"; transcript_id "MSTRG.189784.73"; exon_number "12";
chr8	StringTie	exon	102275515	102275619	1000	-	.	gene_id "MSTRG.189784"; transcript_id "MSTRG.189784.73"; exon_number "13";
chr8	StringTie	exon	102275708	102275828	1000	-	.	gene_id "MSTRG.189784"; transcript_id "MSTRG.189784.73"; exon_number "14";
chr8	StringTie	exon	102276972	102277192	1000	-	.	gene_id "MSTRG.189784"; transcript_id "MSTRG.189784.73"; exon_number "15";
chr8	StringTie	exon	102278826	102278939	1000	-	.	gene_id "MSTRG.189784"; transcript_id "MSTRG.189784.73"; exon_number "16";
chr8	StringTie	exon	102279036	102279208	1000	-	.	gene_id "MSTRG.189784"; transcript_id "MSTRG.189784.73"; exon_number "17";
chr8	StringTie	exon	102280394	102280467	1000	-	.	gene_id "MSTRG.189784"; transcript_id "MSTRG.189784.73"; exon_number "18";
chr8	StringTie	exon	102281289	102281519	1000	-	.	gene_id "MSTRG.189784"; transcript_id "MSTRG.189784.73"; exon_number "19";
chr8	StringTie	exon	102285127	102285338	1000	-	.	gene_id "MSTRG.189784"; transcript_id "MSTRG.189784.73"; exon_number "20";
chr8	StringTie	exon	102285513	102285781	1000	-	.	gene_id "MSTRG.189784"; transcript_id "MSTRG.189784.73"; exon_number "21";
chr8	StringTie	exon	102286360	102286617	1000	-	.	gene_id "MSTRG.189784"; transcript_id "MSTRG.189784.73"; exon_number "22";
chr8	StringTie	exon	102287433	102287564	1000	-	.	gene_id "MSTRG.189784"; transcript_id "MSTRG.189784.73"; exon_number "23";
chr8	StringTie	exon	102288155	102288266	1000	-	.	gene_id "MSTRG.189784"; transcript_id "MSTRG.189784.73"; exon_number "24";
chr8	StringTie	exon	102289453	102289576	1000	-	.	gene_id "MSTRG.189784"; transcript_id "MSTRG.189784.73"; exon_number "25";
chr8	StringTie	exon	102293605	102293844	1000	-	.	gene_id "MSTRG.189784"; transcript_id "MSTRG.189784.73"; exon_number "26";
chr8	StringTie	exon	102293955	102294115	1000	-	.	gene_id "MSTRG.189784"; transcript_id "MSTRG.189784.73"; exon_number "27";
chr8	StringTie	exon	102294982	102295111	1000	-	.	gene_id "MSTRG.189784"; transcript_id "MSTRG.189784.73"; exon_number "28";
chr8	StringTie	exon	102295204	102295330	1000	-	.	gene_id "MSTRG.189784"; transcript_id "MSTRG.189784.73"; exon_number "29";
chr8	StringTie	exon	102295414	102295532	1000	-	.	gene_id "MSTRG.189784"; transcript_id "MSTRG.189784.73"; exon_number "30";
chr8	StringTie	exon	102295636	102295782	1000	-	.	gene_id "MSTRG.189784"; transcript_id "MSTRG.189784.73"; exon_number "31";
chr8	StringTie	exon	102296893	102296984	1000	-	.	gene_id "MSTRG.189784"; transcript_id "MSTRG.189784.73"; exon_number "32";
chr8	StringTie	exon	102297458	102297606	1000	-	.	gene_id "MSTRG.189784"; transcript_id "MSTRG.189784.73"; exon_number "33";
chr8	StringTie	exon	102298392	102298489	1000	-	.	gene_id "MSTRG.189784"; transcript_id "MSTRG.189784.73"; exon_number "34";
chr8	StringTie	exon	102298848	102298971	1000	-	.	gene_id "MSTRG.189784"; transcript_id "MSTRG.189784.73"; exon_number "35";
chr8	StringTie	exon	102299452	102299547	1000	-	.	gene_id "MSTRG.189784"; transcript_id "MSTRG.189784.73"; exon_number "36";
chr8	StringTie	exon	102300000	102300151	1000	-	.	gene_id "MSTRG.189784"; transcript_id "MSTRG.189784.73"; exon_number "37";
chr8	StringTie	exon	102304043	102304169	1000	-	.	gene_id "MSTRG.189784"; transcript_id "MSTRG.189784.73"; exon_number "38";
chr8	StringTie	exon	102305085	102305295	1000	-	.	gene_id "MSTRG.189784"; transcript_id "MSTRG.189784.73"; exon_number "39";
chr8	StringTie	exon	102311299	102311496	1000	-	.	gene_id "MSTRG.189784"; transcript_id "MSTRG.189784.73"; exon_number "40";
chr8	StringTie	exon	102311735	102311889	1000	-	.	gene_id "MSTRG.189784"; transcript_id "MSTRG.189784.73"; exon_number "41";
chr8	StringTie	exon	102312134	102312485	1000	-	.	gene_id "MSTRG.189784"; transcript_id "MSTRG.189784.73"; exon_number "42";
chr8	StringTie	exon	102313804	102313916	1000	-	.	gene_id "MSTRG.189784"; transcript_id "MSTRG.189784.73"; exon_number "43";
chr8	StringTie	exon	102314744	102314853	1000	-	.	gene_id "MSTRG.189784"; transcript_id "MSTRG.189784.73"; exon_number "44";
chr8	StringTie	exon	102323311	102323495	1000	-	.	gene_id "MSTRG.189784"; transcript_id "MSTRG.189784.73"; exon_number "45";
chr8	StringTie	exon	102326546	102326663	1000	-	.	gene_id "MSTRG.189784"; transcript_id "MSTRG.189784.73"; exon_number "46";
chr8	StringTie	exon	102327742	102327896	1000	-	.	gene_id "MSTRG.189784"; transcript_id "MSTRG.189784.73"; exon_number "47";
chr8	StringTie	exon	102329090	102329200	1000	-	.	gene_id "MSTRG.189784"; transcript_id "MSTRG.189784.73"; exon_number "48";
chr8	StringTie	exon	102329283	102329399	1000	-	.	gene_id "MSTRG.189784"; transcript_id "MSTRG.189784.73"; exon_number "49";
chr8	StringTie	exon	102342473	102342666	1000	-	.	gene_id "MSTRG.189784"; transcript_id "MSTRG.189784.73"; exon_number "50";
chr8	StringTie	exon	102345396	102345545	1000	-	.	gene_id "MSTRG.189784"; transcript_id "MSTRG.189784.73"; exon_number "51";
chr8	StringTie	exon	102346236	102346395	1000	-	.	gene_id "MSTRG.189784"; transcript_id "MSTRG.189784.73"; exon_number "52";
chr8	StringTie	exon	102346903	102347092	1000	-	.	gene_id "MSTRG.189784"; transcript_id "MSTRG.189784.73"; exon_number "53";
chr8	StringTie	exon	102360071	102360190	1000	-	.	gene_id "MSTRG.189784"; transcript_id "MSTRG.189784.73"; exon_number "54";
chr8	StringTie	exon	102360589	102360665	1000	-	.	gene_id "MSTRG.189784"; transcript_id "MSTRG.189784.73"; exon_number "55";
chr8	StringTie	exon	102361125	102361206	1000	-	.	gene_id "MSTRG.189784"; transcript_id "MSTRG.189784.73"; exon_number "56";
chr8	StringTie	exon	102361582	102361626	1000	-	.	gene_id "MSTRG.189784"; transcript_id "MSTRG.189784.73"; exon_number "57";
chr8	StringTie	exon	102365082	102365300	1000	-	.	gene_id "MSTRG.189784"; transcript_id "MSTRG.189784.73"; exon_number "58";
chr8	StringTie	transcript	102253007	102386640	1000	-	.	gene_id "MSTRG.189784"; transcript_id "MSTRG.189784.74";
chr8	StringTie	exon	102253007	102254514	1000	-	.	gene_id "MSTRG.189784"; transcript_id "MSTRG.189784.74"; exon_number "1";
chr8	StringTie	exon	102257632	102257717	1000	-	.	gene_id "MSTRG.189784"; transcript_id "MSTRG.189784.74"; exon_number "2";
chr8	StringTie	exon	102258985	102259129	1000	-	.	gene_id "MSTRG.189784"; transcript_id "MSTRG.189784.74"; exon_number "3";
chr8	StringTie	exon	102261146	102261259	1000	-	.	gene_id "MSTRG.189784"; transcript_id "MSTRG.189784.74"; exon_number "4";
chr8	StringTie	exon	102261915	102262070	1000	-	.	gene_id "MSTRG.189784"; transcript_id "MSTRG.189784.74"; exon_number "5";
chr8	StringTie	exon	102264474	102264558	1000	-	.	gene_id "MSTRG.189784"; transcript_id "MSTRG.189784.74"; exon_number "6";
chr8	StringTie	exon	102265100	102265278	1000	-	.	gene_id "MSTRG.189784"; transcript_id "MSTRG.189784.74"; exon_number "7";
chr8	StringTie	exon	102266947	102267007	1000	-	.	gene_id "MSTRG.189784"; transcript_id "MSTRG.189784.74"; exon_number "8";
chr8	StringTie	exon	102268978	102269108	1000	-	.	gene_id "MSTRG.189784"; transcript_id "MSTRG.189784.74"; exon_number "9";
chr8	StringTie	exon	102270039	102270183	1000	-	.	gene_id "MSTRG.189784"; transcript_id "MSTRG.189784.74"; exon_number "10";
chr8	StringTie	exon	102271134	102271245	1000	-	.	gene_id "MSTRG.189784"; transcript_id "MSTRG.189784.74"; exon_number "11";
chr8	StringTie	exon	102272529	102272772	1000	-	.	gene_id "MSTRG.189784"; transcript_id "MSTRG.189784.74"; exon_number "12";
chr8	StringTie	exon	102275521	102275619	1000	-	.	gene_id "MSTRG.189784"; transcript_id "MSTRG.189784.74"; exon_number "13";
chr8	StringTie	exon	102275708	102275828	1000	-	.	gene_id "MSTRG.189784"; transcript_id "MSTRG.189784.74"; exon_number "14";
chr8	StringTie	exon	102276972	102277192	1000	-	.	gene_id "MSTRG.189784"; transcript_id "MSTRG.189784.74"; exon_number "15";
chr8	StringTie	exon	102278826	102278939	1000	-	.	gene_id "MSTRG.189784"; transcript_id "MSTRG.189784.74"; exon_number "16";
chr8	StringTie	exon	102279036	102279208	1000	-	.	gene_id "MSTRG.189784"; transcript_id "MSTRG.189784.74"; exon_number "17";
chr8	StringTie	exon	102280394	102280467	1000	-	.	gene_id "MSTRG.189784"; transcript_id "MSTRG.189784.74"; exon_number "18";
chr8	StringTie	exon	102281289	102281519	1000	-	.	gene_id "MSTRG.189784"; transcript_id "MSTRG.189784.74"; exon_number "19";
chr8	StringTie	exon	102285127	102285338	1000	-	.	gene_id "MSTRG.189784"; transcript_id "MSTRG.189784.74"; exon_number "20";
chr8	StringTie	exon	102285513	102285781	1000	-	.	gene_id "MSTRG.189784"; transcript_id "MSTRG.189784.74"; exon_number "21";
chr8	StringTie	exon	102286360	102286617	1000	-	.	gene_id "MSTRG.189784"; transcript_id "MSTRG.189784.74"; exon_number "22";
chr8	StringTie	exon	102287433	102287564	1000	-	.	gene_id "MSTRG.189784"; transcript_id "MSTRG.189784.74"; exon_number "23";
chr8	StringTie	exon	102288155	102288266	1000	-	.	gene_id "MSTRG.189784"; transcript_id "MSTRG.189784.74"; exon_number "24";
chr8	StringTie	exon	102289453	102289576	1000	-	.	gene_id "MSTRG.189784"; transcript_id "MSTRG.189784.74"; exon_number "25";
chr8	StringTie	exon	102293605	102293844	1000	-	.	gene_id "MSTRG.189784"; transcript_id "MSTRG.189784.74"; exon_number "26";
chr8	StringTie	exon	102293955	102294115	1000	-	.	gene_id "MSTRG.189784"; transcript_id "MSTRG.189784.74"; exon_number "27";
chr8	StringTie	exon	102294982	102295111	1000	-	.	gene_id "MSTRG.189784"; transcript_id "MSTRG.189784.74"; exon_number "28";
chr8	StringTie	exon	102295204	102295330	1000	-	.	gene_id "MSTRG.189784"; transcript_id "MSTRG.189784.74"; exon_number "29";
chr8	StringTie	exon	102295414	102295532	1000	-	.	gene_id "MSTRG.189784"; transcript_id "MSTRG.189784.74"; exon_number "30";
chr8	StringTie	exon	102295636	102295782	1000	-	.	gene_id "MSTRG.189784"; transcript_id "MSTRG.189784.74"; exon_number "31";
chr8	StringTie	exon	102296893	102296984	1000	-	.	gene_id "MSTRG.189784"; transcript_id "MSTRG.189784.74"; exon_number "32";
chr8	StringTie	exon	102297458	102297606	1000	-	.	gene_id "MSTRG.189784"; transcript_id "MSTRG.189784.74"; exon_number "33";
chr8	StringTie	exon	102298392	102298489	1000	-	.	gene_id "MSTRG.189784"; transcript_id "MSTRG.189784.74"; exon_number "34";
chr8	StringTie	exon	102298848	102298971	1000	-	.	gene_id "MSTRG.189784"; transcript_id "MSTRG.189784.74"; exon_number "35";
chr8	StringTie	exon	102299452	102299547	1000	-	.	gene_id "MSTRG.189784"; transcript_id "MSTRG.189784.74"; exon_number "36";
chr8	StringTie	exon	102300000	102300151	1000	-	.	gene_id "MSTRG.189784"; transcript_id "MSTRG.189784.74"; exon_number "37";
chr8	StringTie	exon	102304043	102304169	1000	-	.	gene_id "MSTRG.189784"; transcript_id "MSTRG.189784.74"; exon_number "38";
chr8	StringTie	exon	102305085	102305295	1000	-	.	gene_id "MSTRG.189784"; transcript_id "MSTRG.189784.74"; exon_number "39";
chr8	StringTie	exon	102311299	102311496	1000	-	.	gene_id "MSTRG.189784"; transcript_id "MSTRG.189784.74"; exon_number "40";
chr8	StringTie	exon	102311735	102311889	1000	-	.	gene_id "MSTRG.189784"; transcript_id "MSTRG.189784.74"; exon_number "41";
chr8	StringTie	exon	102312134	102312245	1000	-	.	gene_id "MSTRG.189784"; transcript_id "MSTRG.189784.74"; exon_number "42";
chr8	StringTie	exon	102312342	102312485	1000	-	.	gene_id "MSTRG.189784"; transcript_id "MSTRG.189784.74"; exon_number "43";
chr8	StringTie	exon	102313804	102313916	1000	-	.	gene_id "MSTRG.189784"; transcript_id "MSTRG.189784.74"; exon_number "44";
chr8	StringTie	exon	102314744	102314853	1000	-	.	gene_id "MSTRG.189784"; transcript_id "MSTRG.189784.74"; exon_number "45";
chr8	StringTie	exon	102323311	102323495	1000	-	.	gene_id "MSTRG.189784"; transcript_id "MSTRG.189784.74"; exon_number "46";
chr8	StringTie	exon	102326546	102326663	1000	-	.	gene_id "MSTRG.189784"; transcript_id "MSTRG.189784.74"; exon_number "47";
chr8	StringTie	exon	102327742	102327896	1000	-	.	gene_id "MSTRG.189784"; transcript_id "MSTRG.189784.74"; exon_number "48";
chr8	StringTie	exon	102329090	102329200	1000	-	.	gene_id "MSTRG.189784"; transcript_id "MSTRG.189784.74"; exon_number "49";
chr8	StringTie	exon	102329283	102329399	1000	-	.	gene_id "MSTRG.189784"; transcript_id "MSTRG.189784.74"; exon_number "50";
chr8	StringTie	exon	102342473	102342666	1000	-	.	gene_id "MSTRG.189784"; transcript_id "MSTRG.189784.74"; exon_number "51";
chr8	StringTie	exon	102345396	102345545	1000	-	.	gene_id "MSTRG.189784"; transcript_id "MSTRG.189784.74"; exon_number "52";
chr8	StringTie	exon	102346236	102346395	1000	-	.	gene_id "MSTRG.189784"; transcript_id "MSTRG.189784.74"; exon_number "53";
chr8	StringTie	exon	102346903	102347092	1000	-	.	gene_id "MSTRG.189784"; transcript_id "MSTRG.189784.74"; exon_number "54";
chr8	StringTie	exon	102360071	102360190	1000	-	.	gene_id "MSTRG.189784"; transcript_id "MSTRG.189784.74"; exon_number "55";
chr8	StringTie	exon	102360589	102360665	1000	-	.	gene_id "MSTRG.189784"; transcript_id "MSTRG.189784.74"; exon_number "56";
chr8	StringTie	exon	102361125	102361206	1000	-	.	gene_id "MSTRG.189784"; transcript_id "MSTRG.189784.74"; exon_number "57";
chr8	StringTie	exon	102361582	102361626	1000	-	.	gene_id "MSTRG.189784"; transcript_id "MSTRG.189784.74"; exon_number "58";
chr8	StringTie	exon	102386321	102386640	1000	-	.	gene_id "MSTRG.189784"; transcript_id "MSTRG.189784.74"; exon_number "59";
chr8	StringTie	transcript	102253007	102413314	1000	-	.	gene_id "MSTRG.189784"; transcript_id "MSTRG.189784.75";
chr8	StringTie	exon	102253007	102254514	1000	-	.	gene_id "MSTRG.189784"; transcript_id "MSTRG.189784.75"; exon_number "1";
chr8	StringTie	exon	102257632	102257717	1000	-	.	gene_id "MSTRG.189784"; transcript_id "MSTRG.189784.75"; exon_number "2";
chr8	StringTie	exon	102258316	102258424	1000	-	.	gene_id "MSTRG.189784"; transcript_id "MSTRG.189784.75"; exon_number "3";
chr8	StringTie	exon	102258985	102259129	1000	-	.	gene_id "MSTRG.189784"; transcript_id "MSTRG.189784.75"; exon_number "4";
chr8	StringTie	exon	102261146	102261259	1000	-	.	gene_id "MSTRG.189784"; transcript_id "MSTRG.189784.75"; exon_number "5";
chr8	StringTie	exon	102261915	102262070	1000	-	.	gene_id "MSTRG.189784"; transcript_id "MSTRG.189784.75"; exon_number "6";
chr8	StringTie	exon	102264474	102264558	1000	-	.	gene_id "MSTRG.189784"; transcript_id "MSTRG.189784.75"; exon_number "7";
chr8	StringTie	exon	102265100	102265278	1000	-	.	gene_id "MSTRG.189784"; transcript_id "MSTRG.189784.75"; exon_number "8";
chr8	StringTie	exon	102266947	102267007	1000	-	.	gene_id "MSTRG.189784"; transcript_id "MSTRG.189784.75"; exon_number "9";
chr8	StringTie	exon	102268978	102269108	1000	-	.	gene_id "MSTRG.189784"; transcript_id "MSTRG.189784.75"; exon_number "10";
chr8	StringTie	exon	102270039	102270183	1000	-	.	gene_id "MSTRG.189784"; transcript_id "MSTRG.189784.75"; exon_number "11";
chr8	StringTie	exon	102271134	102271245	1000	-	.	gene_id "MSTRG.189784"; transcript_id "MSTRG.189784.75"; exon_number "12";
chr8	StringTie	exon	102272529	102272772	1000	-	.	gene_id "MSTRG.189784"; transcript_id "MSTRG.189784.75"; exon_number "13";
chr8	StringTie	exon	102275515	102275619	1000	-	.	gene_id "MSTRG.189784"; transcript_id "MSTRG.189784.75"; exon_number "14";
chr8	StringTie	exon	102275708	102275828	1000	-	.	gene_id "MSTRG.189784"; transcript_id "MSTRG.189784.75"; exon_number "15";
chr8	StringTie	exon	102276972	102277192	1000	-	.	gene_id "MSTRG.189784"; transcript_id "MSTRG.189784.75"; exon_number "16";
chr8	StringTie	exon	102278826	102278939	1000	-	.	gene_id "MSTRG.189784"; transcript_id "MSTRG.189784.75"; exon_number "17";
chr8	StringTie	exon	102279036	102279208	1000	-	.	gene_id "MSTRG.189784"; transcript_id "MSTRG.189784.75"; exon_number "18";
chr8	StringTie	exon	102280394	102280467	1000	-	.	gene_id "MSTRG.189784"; transcript_id "MSTRG.189784.75"; exon_number "19";
chr8	StringTie	exon	102281289	102281519	1000	-	.	gene_id "MSTRG.189784"; transcript_id "MSTRG.189784.75"; exon_number "20";
chr8	StringTie	exon	102285127	102285338	1000	-	.	gene_id "MSTRG.189784"; transcript_id "MSTRG.189784.75"; exon_number "21";
chr8	StringTie	exon	102285513	102285781	1000	-	.	gene_id "MSTRG.189784"; transcript_id "MSTRG.189784.75"; exon_number "22";
chr8	StringTie	exon	102286360	102286617	1000	-	.	gene_id "MSTRG.189784"; transcript_id "MSTRG.189784.75"; exon_number "23";
chr8	StringTie	exon	102287433	102287564	1000	-	.	gene_id "MSTRG.189784"; transcript_id "MSTRG.189784.75"; exon_number "24";
chr8	StringTie	exon	102288155	102288266	1000	-	.	gene_id "MSTRG.189784"; transcript_id "MSTRG.189784.75"; exon_number "25";
chr8	StringTie	exon	102289453	102289576	1000	-	.	gene_id "MSTRG.189784"; transcript_id "MSTRG.189784.75"; exon_number "26";
chr8	StringTie	exon	102293605	102293844	1000	-	.	gene_id "MSTRG.189784"; transcript_id "MSTRG.189784.75"; exon_number "27";
chr8	StringTie	exon	102293955	102294115	1000	-	.	gene_id "MSTRG.189784"; transcript_id "MSTRG.189784.75"; exon_number "28";
chr8	StringTie	exon	102294982	102295111	1000	-	.	gene_id "MSTRG.189784"; transcript_id "MSTRG.189784.75"; exon_number "29";
chr8	StringTie	exon	102295204	102295330	1000	-	.	gene_id "MSTRG.189784"; transcript_id "MSTRG.189784.75"; exon_number "30";
chr8	StringTie	exon	102295414	102295532	1000	-	.	gene_id "MSTRG.189784"; transcript_id "MSTRG.189784.75"; exon_number "31";
chr8	StringTie	exon	102295636	102295782	1000	-	.	gene_id "MSTRG.189784"; transcript_id "MSTRG.189784.75"; exon_number "32";
chr8	StringTie	exon	102296893	102296984	1000	-	.	gene_id "MSTRG.189784"; transcript_id "MSTRG.189784.75"; exon_number "33";
chr8	StringTie	exon	102297458	102297606	1000	-	.	gene_id "MSTRG.189784"; transcript_id "MSTRG.189784.75"; exon_number "34";
chr8	StringTie	exon	102298392	102298489	1000	-	.	gene_id "MSTRG.189784"; transcript_id "MSTRG.189784.75"; exon_number "35";
chr8	StringTie	exon	102298848	102298971	1000	-	.	gene_id "MSTRG.189784"; transcript_id "MSTRG.189784.75"; exon_number "36";
chr8	StringTie	exon	102299452	102299547	1000	-	.	gene_id "MSTRG.189784"; transcript_id "MSTRG.189784.75"; exon_number "37";
chr8	StringTie	exon	102300000	102300151	1000	-	.	gene_id "MSTRG.189784"; transcript_id "MSTRG.189784.75"; exon_number "38";
chr8	StringTie	exon	102302271	102302481	1000	-	.	gene_id "MSTRG.189784"; transcript_id "MSTRG.189784.75"; exon_number "39";
chr8	StringTie	exon	102304043	102304169	1000	-	.	gene_id "MSTRG.189784"; transcript_id "MSTRG.189784.75"; exon_number "40";
chr8	StringTie	exon	102305085	102305295	1000	-	.	gene_id "MSTRG.189784"; transcript_id "MSTRG.189784.75"; exon_number "41";
chr8	StringTie	exon	102311299	102311496	1000	-	.	gene_id "MSTRG.189784"; transcript_id "MSTRG.189784.75"; exon_number "42";
chr8	StringTie	exon	102311735	102312485	1000	-	.	gene_id "MSTRG.189784"; transcript_id "MSTRG.189784.75"; exon_number "43";
chr8	StringTie	exon	102313804	102313916	1000	-	.	gene_id "MSTRG.189784"; transcript_id "MSTRG.189784.75"; exon_number "44";
chr8	StringTie	exon	102314744	102314853	1000	-	.	gene_id "MSTRG.189784"; transcript_id "MSTRG.189784.75"; exon_number "45";
chr8	StringTie	exon	102323311	102323495	1000	-	.	gene_id "MSTRG.189784"; transcript_id "MSTRG.189784.75"; exon_number "46";
chr8	StringTie	exon	102326546	102326663	1000	-	.	gene_id "MSTRG.189784"; transcript_id "MSTRG.189784.75"; exon_number "47";
chr8	StringTie	exon	102327742	102327896	1000	-	.	gene_id "MSTRG.189784"; transcript_id "MSTRG.189784.75"; exon_number "48";
chr8	StringTie	exon	102329090	102329200	1000	-	.	gene_id "MSTRG.189784"; transcript_id "MSTRG.189784.75"; exon_number "49";
chr8	StringTie	exon	102329283	102329399	1000	-	.	gene_id "MSTRG.189784"; transcript_id "MSTRG.189784.75"; exon_number "50";
chr8	StringTie	exon	102342473	102342666	1000	-	.	gene_id "MSTRG.189784"; transcript_id "MSTRG.189784.75"; exon_number "51";
chr8	StringTie	exon	102345396	102345545	1000	-	.	gene_id "MSTRG.189784"; transcript_id "MSTRG.189784.75"; exon_number "52";
chr8	StringTie	exon	102346236	102346395	1000	-	.	gene_id "MSTRG.189784"; transcript_id "MSTRG.189784.75"; exon_number "53";
chr8	StringTie	exon	102346903	102347092	1000	-	.	gene_id "MSTRG.189784"; transcript_id "MSTRG.189784.75"; exon_number "54";
chr8	StringTie	exon	102360071	102360190	1000	-	.	gene_id "MSTRG.189784"; transcript_id "MSTRG.189784.75"; exon_number "55";
chr8	StringTie	exon	102360589	102360665	1000	-	.	gene_id "MSTRG.189784"; transcript_id "MSTRG.189784.75"; exon_number "56";
chr8	StringTie	exon	102361125	102361206	1000	-	.	gene_id "MSTRG.189784"; transcript_id "MSTRG.189784.75"; exon_number "57";
chr8	StringTie	exon	102361582	102361626	1000	-	.	gene_id "MSTRG.189784"; transcript_id "MSTRG.189784.75"; exon_number "58";
chr8	StringTie	exon	102412173	102413314	1000	-	.	gene_id "MSTRG.189784"; transcript_id "MSTRG.189784.75"; exon_number "59";
chr8	StringTie	transcript	102253007	102363241	1000	-	.	gene_id "MSTRG.189784"; transcript_id "MSTRG.189784.76";
chr8	StringTie	exon	102253007	102254514	1000	-	.	gene_id "MSTRG.189784"; transcript_id "MSTRG.189784.76"; exon_number "1";
chr8	StringTie	exon	102257632	102257717	1000	-	.	gene_id "MSTRG.189784"; transcript_id "MSTRG.189784.76"; exon_number "2";
chr8	StringTie	exon	102258985	102259129	1000	-	.	gene_id "MSTRG.189784"; transcript_id "MSTRG.189784.76"; exon_number "3";
chr8	StringTie	exon	102261146	102261259	1000	-	.	gene_id "MSTRG.189784"; transcript_id "MSTRG.189784.76"; exon_number "4";
chr8	StringTie	exon	102261915	102262070	1000	-	.	gene_id "MSTRG.189784"; transcript_id "MSTRG.189784.76"; exon_number "5";
chr8	StringTie	exon	102264474	102264558	1000	-	.	gene_id "MSTRG.189784"; transcript_id "MSTRG.189784.76"; exon_number "6";
chr8	StringTie	exon	102265100	102265278	1000	-	.	gene_id "MSTRG.189784"; transcript_id "MSTRG.189784.76"; exon_number "7";
chr8	StringTie	exon	102266947	102267007	1000	-	.	gene_id "MSTRG.189784"; transcript_id "MSTRG.189784.76"; exon_number "8";
chr8	StringTie	exon	102268978	102269108	1000	-	.	gene_id "MSTRG.189784"; transcript_id "MSTRG.189784.76"; exon_number "9";
chr8	StringTie	exon	102270039	102270183	1000	-	.	gene_id "MSTRG.189784"; transcript_id "MSTRG.189784.76"; exon_number "10";
chr8	StringTie	exon	102271134	102271245	1000	-	.	gene_id "MSTRG.189784"; transcript_id "MSTRG.189784.76"; exon_number "11";
chr8	StringTie	exon	102272529	102272772	1000	-	.	gene_id "MSTRG.189784"; transcript_id "MSTRG.189784.76"; exon_number "12";
chr8	StringTie	exon	102275521	102275619	1000	-	.	gene_id "MSTRG.189784"; transcript_id "MSTRG.189784.76"; exon_number "13";
chr8	StringTie	exon	102275708	102275828	1000	-	.	gene_id "MSTRG.189784"; transcript_id "MSTRG.189784.76"; exon_number "14";
chr8	StringTie	exon	102276972	102277192	1000	-	.	gene_id "MSTRG.189784"; transcript_id "MSTRG.189784.76"; exon_number "15";
chr8	StringTie	exon	102278826	102278939	1000	-	.	gene_id "MSTRG.189784"; transcript_id "MSTRG.189784.76"; exon_number "16";
chr8	StringTie	exon	102279036	102279208	1000	-	.	gene_id "MSTRG.189784"; transcript_id "MSTRG.189784.76"; exon_number "17";
chr8	StringTie	exon	102280394	102280467	1000	-	.	gene_id "MSTRG.189784"; transcript_id "MSTRG.189784.76"; exon_number "18";
chr8	StringTie	exon	102281289	102281519	1000	-	.	gene_id "MSTRG.189784"; transcript_id "MSTRG.189784.76"; exon_number "19";
chr8	StringTie	exon	102285127	102285338	1000	-	.	gene_id "MSTRG.189784"; transcript_id "MSTRG.189784.76"; exon_number "20";
chr8	StringTie	exon	102285513	102285781	1000	-	.	gene_id "MSTRG.189784"; transcript_id "MSTRG.189784.76"; exon_number "21";
chr8	StringTie	exon	102286360	102286617	1000	-	.	gene_id "MSTRG.189784"; transcript_id "MSTRG.189784.76"; exon_number "22";
chr8	StringTie	exon	102287433	102287564	1000	-	.	gene_id "MSTRG.189784"; transcript_id "MSTRG.189784.76"; exon_number "23";
chr8	StringTie	exon	102288155	102288266	1000	-	.	gene_id "MSTRG.189784"; transcript_id "MSTRG.189784.76"; exon_number "24";
chr8	StringTie	exon	102289453	102289576	1000	-	.	gene_id "MSTRG.189784"; transcript_id "MSTRG.189784.76"; exon_number "25";
chr8	StringTie	exon	102293605	102293844	1000	-	.	gene_id "MSTRG.189784"; transcript_id "MSTRG.189784.76"; exon_number "26";
chr8	StringTie	exon	102293955	102294115	1000	-	.	gene_id "MSTRG.189784"; transcript_id "MSTRG.189784.76"; exon_number "27";
chr8	StringTie	exon	102294982	102295111	1000	-	.	gene_id "MSTRG.189784"; transcript_id "MSTRG.189784.76"; exon_number "28";
chr8	StringTie	exon	102295204	102295330	1000	-	.	gene_id "MSTRG.189784"; transcript_id "MSTRG.189784.76"; exon_number "29";
chr8	StringTie	exon	102295414	102295532	1000	-	.	gene_id "MSTRG.189784"; transcript_id "MSTRG.189784.76"; exon_number "30";
chr8	StringTie	exon	102295636	102295782	1000	-	.	gene_id "MSTRG.189784"; transcript_id "MSTRG.189784.76"; exon_number "31";
chr8	StringTie	exon	102296893	102296984	1000	-	.	gene_id "MSTRG.189784"; transcript_id "MSTRG.189784.76"; exon_number "32";
chr8	StringTie	exon	102297458	102297606	1000	-	.	gene_id "MSTRG.189784"; transcript_id "MSTRG.189784.76"; exon_number "33";
chr8	StringTie	exon	102298392	102298489	1000	-	.	gene_id "MSTRG.189784"; transcript_id "MSTRG.189784.76"; exon_number "34";
chr8	StringTie	exon	102298848	102298971	1000	-	.	gene_id "MSTRG.189784"; transcript_id "MSTRG.189784.76"; exon_number "35";
chr8	StringTie	exon	102299452	102299547	1000	-	.	gene_id "MSTRG.189784"; transcript_id "MSTRG.189784.76"; exon_number "36";
chr8	StringTie	exon	102300000	102300151	1000	-	.	gene_id "MSTRG.189784"; transcript_id "MSTRG.189784.76"; exon_number "37";
chr8	StringTie	exon	102304043	102304169	1000	-	.	gene_id "MSTRG.189784"; transcript_id "MSTRG.189784.76"; exon_number "38";
chr8	StringTie	exon	102305085	102305295	1000	-	.	gene_id "MSTRG.189784"; transcript_id "MSTRG.189784.76"; exon_number "39";
chr8	StringTie	exon	102311299	102311496	1000	-	.	gene_id "MSTRG.189784"; transcript_id "MSTRG.189784.76"; exon_number "40";
chr8	StringTie	exon	102311735	102311889	1000	-	.	gene_id "MSTRG.189784"; transcript_id "MSTRG.189784.76"; exon_number "41";
chr8	StringTie	exon	102312134	102312245	1000	-	.	gene_id "MSTRG.189784"; transcript_id "MSTRG.189784.76"; exon_number "42";
chr8	StringTie	exon	102312342	102312485	1000	-	.	gene_id "MSTRG.189784"; transcript_id "MSTRG.189784.76"; exon_number "43";
chr8	StringTie	exon	102313804	102313916	1000	-	.	gene_id "MSTRG.189784"; transcript_id "MSTRG.189784.76"; exon_number "44";
chr8	StringTie	exon	102314744	102314853	1000	-	.	gene_id "MSTRG.189784"; transcript_id "MSTRG.189784.76"; exon_number "45";
chr8	StringTie	exon	102323311	102323495	1000	-	.	gene_id "MSTRG.189784"; transcript_id "MSTRG.189784.76"; exon_number "46";
chr8	StringTie	exon	102326546	102326663	1000	-	.	gene_id "MSTRG.189784"; transcript_id "MSTRG.189784.76"; exon_number "47";
chr8	StringTie	exon	102327742	102327896	1000	-	.	gene_id "MSTRG.189784"; transcript_id "MSTRG.189784.76"; exon_number "48";
chr8	StringTie	exon	102329090	102329200	1000	-	.	gene_id "MSTRG.189784"; transcript_id "MSTRG.189784.76"; exon_number "49";
chr8	StringTie	exon	102329283	102329399	1000	-	.	gene_id "MSTRG.189784"; transcript_id "MSTRG.189784.76"; exon_number "50";
chr8	StringTie	exon	102342473	102342684	1000	-	.	gene_id "MSTRG.189784"; transcript_id "MSTRG.189784.76"; exon_number "51";
chr8	StringTie	exon	102345396	102345545	1000	-	.	gene_id "MSTRG.189784"; transcript_id "MSTRG.189784.76"; exon_number "52";
chr8	StringTie	exon	102346236	102346395	1000	-	.	gene_id "MSTRG.189784"; transcript_id "MSTRG.189784.76"; exon_number "53";
chr8	StringTie	exon	102346903	102347092	1000	-	.	gene_id "MSTRG.189784"; transcript_id "MSTRG.189784.76"; exon_number "54";
chr8	StringTie	exon	102360071	102360190	1000	-	.	gene_id "MSTRG.189784"; transcript_id "MSTRG.189784.76"; exon_number "55";
chr8	StringTie	exon	102360589	102360665	1000	-	.	gene_id "MSTRG.189784"; transcript_id "MSTRG.189784.76"; exon_number "56";
chr8	StringTie	exon	102361125	102361206	1000	-	.	gene_id "MSTRG.189784"; transcript_id "MSTRG.189784.76"; exon_number "57";
chr8	StringTie	exon	102361582	102361626	1000	-	.	gene_id "MSTRG.189784"; transcript_id "MSTRG.189784.76"; exon_number "58";
chr8	StringTie	exon	102363209	102363241	1000	-	.	gene_id "MSTRG.189784"; transcript_id "MSTRG.189784.76"; exon_number "59";
chr8	StringTie	transcript	102253007	102412867	1000	-	.	gene_id "MSTRG.189784"; transcript_id "MSTRG.189784.77";
chr8	StringTie	exon	102253007	102254514	1000	-	.	gene_id "MSTRG.189784"; transcript_id "MSTRG.189784.77"; exon_number "1";
chr8	StringTie	exon	102257632	102257717	1000	-	.	gene_id "MSTRG.189784"; transcript_id "MSTRG.189784.77"; exon_number "2";
chr8	StringTie	exon	102258985	102259129	1000	-	.	gene_id "MSTRG.189784"; transcript_id "MSTRG.189784.77"; exon_number "3";
chr8	StringTie	exon	102261146	102261225	1000	-	.	gene_id "MSTRG.189784"; transcript_id "MSTRG.189784.77"; exon_number "4";
chr8	StringTie	exon	102261915	102262070	1000	-	.	gene_id "MSTRG.189784"; transcript_id "MSTRG.189784.77"; exon_number "5";
chr8	StringTie	exon	102264474	102264558	1000	-	.	gene_id "MSTRG.189784"; transcript_id "MSTRG.189784.77"; exon_number "6";
chr8	StringTie	exon	102265100	102265278	1000	-	.	gene_id "MSTRG.189784"; transcript_id "MSTRG.189784.77"; exon_number "7";
chr8	StringTie	exon	102266947	102267007	1000	-	.	gene_id "MSTRG.189784"; transcript_id "MSTRG.189784.77"; exon_number "8";
chr8	StringTie	exon	102268978	102269108	1000	-	.	gene_id "MSTRG.189784"; transcript_id "MSTRG.189784.77"; exon_number "9";
chr8	StringTie	exon	102270039	102270183	1000	-	.	gene_id "MSTRG.189784"; transcript_id "MSTRG.189784.77"; exon_number "10";
chr8	StringTie	exon	102271134	102271245	1000	-	.	gene_id "MSTRG.189784"; transcript_id "MSTRG.189784.77"; exon_number "11";
chr8	StringTie	exon	102272529	102272772	1000	-	.	gene_id "MSTRG.189784"; transcript_id "MSTRG.189784.77"; exon_number "12";
chr8	StringTie	exon	102275515	102275619	1000	-	.	gene_id "MSTRG.189784"; transcript_id "MSTRG.189784.77"; exon_number "13";
chr8	StringTie	exon	102275708	102275828	1000	-	.	gene_id "MSTRG.189784"; transcript_id "MSTRG.189784.77"; exon_number "14";
chr8	StringTie	exon	102276972	102277192	1000	-	.	gene_id "MSTRG.189784"; transcript_id "MSTRG.189784.77"; exon_number "15";
chr8	StringTie	exon	102278826	102278939	1000	-	.	gene_id "MSTRG.189784"; transcript_id "MSTRG.189784.77"; exon_number "16";
chr8	StringTie	exon	102279036	102279208	1000	-	.	gene_id "MSTRG.189784"; transcript_id "MSTRG.189784.77"; exon_number "17";
chr8	StringTie	exon	102280394	102280467	1000	-	.	gene_id "MSTRG.189784"; transcript_id "MSTRG.189784.77"; exon_number "18";
chr8	StringTie	exon	102281289	102281519	1000	-	.	gene_id "MSTRG.189784"; transcript_id "MSTRG.189784.77"; exon_number "19";
chr8	StringTie	exon	102285127	102285338	1000	-	.	gene_id "MSTRG.189784"; transcript_id "MSTRG.189784.77"; exon_number "20";
chr8	StringTie	exon	102285513	102285781	1000	-	.	gene_id "MSTRG.189784"; transcript_id "MSTRG.189784.77"; exon_number "21";
chr8	StringTie	exon	102286360	102286617	1000	-	.	gene_id "MSTRG.189784"; transcript_id "MSTRG.189784.77"; exon_number "22";
chr8	StringTie	exon	102287433	102287564	1000	-	.	gene_id "MSTRG.189784"; transcript_id "MSTRG.189784.77"; exon_number "23";
chr8	StringTie	exon	102288155	102288266	1000	-	.	gene_id "MSTRG.189784"; transcript_id "MSTRG.189784.77"; exon_number "24";
chr8	StringTie	exon	102289453	102289570	1000	-	.	gene_id "MSTRG.189784"; transcript_id "MSTRG.189784.77"; exon_number "25";
chr8	StringTie	exon	102293605	102293844	1000	-	.	gene_id "MSTRG.189784"; transcript_id "MSTRG.189784.77"; exon_number "26";
chr8	StringTie	exon	102293955	102294115	1000	-	.	gene_id "MSTRG.189784"; transcript_id "MSTRG.189784.77"; exon_number "27";
chr8	StringTie	exon	102294982	102295111	1000	-	.	gene_id "MSTRG.189784"; transcript_id "MSTRG.189784.77"; exon_number "28";
chr8	StringTie	exon	102295204	102295330	1000	-	.	gene_id "MSTRG.189784"; transcript_id "MSTRG.189784.77"; exon_number "29";
chr8	StringTie	exon	102295414	102295532	1000	-	.	gene_id "MSTRG.189784"; transcript_id "MSTRG.189784.77"; exon_number "30";
chr8	StringTie	exon	102295636	102295782	1000	-	.	gene_id "MSTRG.189784"; transcript_id "MSTRG.189784.77"; exon_number "31";
chr8	StringTie	exon	102296893	102296984	1000	-	.	gene_id "MSTRG.189784"; transcript_id "MSTRG.189784.77"; exon_number "32";
chr8	StringTie	exon	102297458	102297606	1000	-	.	gene_id "MSTRG.189784"; transcript_id "MSTRG.189784.77"; exon_number "33";
chr8	StringTie	exon	102298392	102298489	1000	-	.	gene_id "MSTRG.189784"; transcript_id "MSTRG.189784.77"; exon_number "34";
chr8	StringTie	exon	102298848	102298971	1000	-	.	gene_id "MSTRG.189784"; transcript_id "MSTRG.189784.77"; exon_number "35";
chr8	StringTie	exon	102299452	102299547	1000	-	.	gene_id "MSTRG.189784"; transcript_id "MSTRG.189784.77"; exon_number "36";
chr8	StringTie	exon	102300000	102300151	1000	-	.	gene_id "MSTRG.189784"; transcript_id "MSTRG.189784.77"; exon_number "37";
chr8	StringTie	exon	102302271	102302481	1000	-	.	gene_id "MSTRG.189784"; transcript_id "MSTRG.189784.77"; exon_number "38";
chr8	StringTie	exon	102304043	102304169	1000	-	.	gene_id "MSTRG.189784"; transcript_id "MSTRG.189784.77"; exon_number "39";
chr8	StringTie	exon	102305085	102305295	1000	-	.	gene_id "MSTRG.189784"; transcript_id "MSTRG.189784.77"; exon_number "40";
chr8	StringTie	exon	102311299	102311496	1000	-	.	gene_id "MSTRG.189784"; transcript_id "MSTRG.189784.77"; exon_number "41";
chr8	StringTie	exon	102311735	102311826	1000	-	.	gene_id "MSTRG.189784"; transcript_id "MSTRG.189784.77"; exon_number "42";
chr8	StringTie	exon	102312134	102312485	1000	-	.	gene_id "MSTRG.189784"; transcript_id "MSTRG.189784.77"; exon_number "43";
chr8	StringTie	exon	102313804	102313916	1000	-	.	gene_id "MSTRG.189784"; transcript_id "MSTRG.189784.77"; exon_number "44";
chr8	StringTie	exon	102314744	102314853	1000	-	.	gene_id "MSTRG.189784"; transcript_id "MSTRG.189784.77"; exon_number "45";
chr8	StringTie	exon	102323311	102323495	1000	-	.	gene_id "MSTRG.189784"; transcript_id "MSTRG.189784.77"; exon_number "46";
chr8	StringTie	exon	102326546	102326663	1000	-	.	gene_id "MSTRG.189784"; transcript_id "MSTRG.189784.77"; exon_number "47";
chr8	StringTie	exon	102327742	102327896	1000	-	.	gene_id "MSTRG.189784"; transcript_id "MSTRG.189784.77"; exon_number "48";
chr8	StringTie	exon	102329090	102329200	1000	-	.	gene_id "MSTRG.189784"; transcript_id "MSTRG.189784.77"; exon_number "49";
chr8	StringTie	exon	102329283	102329399	1000	-	.	gene_id "MSTRG.189784"; transcript_id "MSTRG.189784.77"; exon_number "50";
chr8	StringTie	exon	102342473	102342666	1000	-	.	gene_id "MSTRG.189784"; transcript_id "MSTRG.189784.77"; exon_number "51";
chr8	StringTie	exon	102345396	102345545	1000	-	.	gene_id "MSTRG.189784"; transcript_id "MSTRG.189784.77"; exon_number "52";
chr8	StringTie	exon	102346236	102346395	1000	-	.	gene_id "MSTRG.189784"; transcript_id "MSTRG.189784.77"; exon_number "53";
chr8	StringTie	exon	102346903	102347092	1000	-	.	gene_id "MSTRG.189784"; transcript_id "MSTRG.189784.77"; exon_number "54";
chr8	StringTie	exon	102360071	102360190	1000	-	.	gene_id "MSTRG.189784"; transcript_id "MSTRG.189784.77"; exon_number "55";
chr8	StringTie	exon	102360589	102360665	1000	-	.	gene_id "MSTRG.189784"; transcript_id "MSTRG.189784.77"; exon_number "56";
chr8	StringTie	exon	102361125	102361206	1000	-	.	gene_id "MSTRG.189784"; transcript_id "MSTRG.189784.77"; exon_number "57";
chr8	StringTie	exon	102361582	102361626	1000	-	.	gene_id "MSTRG.189784"; transcript_id "MSTRG.189784.77"; exon_number "58";
chr8	StringTie	exon	102412173	102412867	1000	-	.	gene_id "MSTRG.189784"; transcript_id "MSTRG.189784.77"; exon_number "59";
chr8	StringTie	transcript	102253007	102412833	1000	-	.	gene_id "MSTRG.189784"; transcript_id "MSTRG.189784.78";
chr8	StringTie	exon	102253007	102254514	1000	-	.	gene_id "MSTRG.189784"; transcript_id "MSTRG.189784.78"; exon_number "1";
chr8	StringTie	exon	102257632	102257717	1000	-	.	gene_id "MSTRG.189784"; transcript_id "MSTRG.189784.78"; exon_number "2";
chr8	StringTie	exon	102258985	102259129	1000	-	.	gene_id "MSTRG.189784"; transcript_id "MSTRG.189784.78"; exon_number "3";
chr8	StringTie	exon	102261146	102261259	1000	-	.	gene_id "MSTRG.189784"; transcript_id "MSTRG.189784.78"; exon_number "4";
chr8	StringTie	exon	102261915	102262070	1000	-	.	gene_id "MSTRG.189784"; transcript_id "MSTRG.189784.78"; exon_number "5";
chr8	StringTie	exon	102264474	102264558	1000	-	.	gene_id "MSTRG.189784"; transcript_id "MSTRG.189784.78"; exon_number "6";
chr8	StringTie	exon	102265100	102265278	1000	-	.	gene_id "MSTRG.189784"; transcript_id "MSTRG.189784.78"; exon_number "7";
chr8	StringTie	exon	102266947	102267007	1000	-	.	gene_id "MSTRG.189784"; transcript_id "MSTRG.189784.78"; exon_number "8";
chr8	StringTie	exon	102268978	102269108	1000	-	.	gene_id "MSTRG.189784"; transcript_id "MSTRG.189784.78"; exon_number "9";
chr8	StringTie	exon	102270039	102270183	1000	-	.	gene_id "MSTRG.189784"; transcript_id "MSTRG.189784.78"; exon_number "10";
chr8	StringTie	exon	102271134	102271245	1000	-	.	gene_id "MSTRG.189784"; transcript_id "MSTRG.189784.78"; exon_number "11";
chr8	StringTie	exon	102272529	102272772	1000	-	.	gene_id "MSTRG.189784"; transcript_id "MSTRG.189784.78"; exon_number "12";
chr8	StringTie	exon	102275521	102275619	1000	-	.	gene_id "MSTRG.189784"; transcript_id "MSTRG.189784.78"; exon_number "13";
chr8	StringTie	exon	102275708	102275828	1000	-	.	gene_id "MSTRG.189784"; transcript_id "MSTRG.189784.78"; exon_number "14";
chr8	StringTie	exon	102276972	102277192	1000	-	.	gene_id "MSTRG.189784"; transcript_id "MSTRG.189784.78"; exon_number "15";
chr8	StringTie	exon	102278826	102278939	1000	-	.	gene_id "MSTRG.189784"; transcript_id "MSTRG.189784.78"; exon_number "16";
chr8	StringTie	exon	102279036	102279208	1000	-	.	gene_id "MSTRG.189784"; transcript_id "MSTRG.189784.78"; exon_number "17";
chr8	StringTie	exon	102280394	102280467	1000	-	.	gene_id "MSTRG.189784"; transcript_id "MSTRG.189784.78"; exon_number "18";
chr8	StringTie	exon	102281289	102281519	1000	-	.	gene_id "MSTRG.189784"; transcript_id "MSTRG.189784.78"; exon_number "19";
chr8	StringTie	exon	102285127	102285338	1000	-	.	gene_id "MSTRG.189784"; transcript_id "MSTRG.189784.78"; exon_number "20";
chr8	StringTie	exon	102285513	102285781	1000	-	.	gene_id "MSTRG.189784"; transcript_id "MSTRG.189784.78"; exon_number "21";
chr8	StringTie	exon	102286360	102286617	1000	-	.	gene_id "MSTRG.189784"; transcript_id "MSTRG.189784.78"; exon_number "22";
chr8	StringTie	exon	102287433	102287564	1000	-	.	gene_id "MSTRG.189784"; transcript_id "MSTRG.189784.78"; exon_number "23";
chr8	StringTie	exon	102288155	102288266	1000	-	.	gene_id "MSTRG.189784"; transcript_id "MSTRG.189784.78"; exon_number "24";
chr8	StringTie	exon	102289453	102289576	1000	-	.	gene_id "MSTRG.189784"; transcript_id "MSTRG.189784.78"; exon_number "25";
chr8	StringTie	exon	102293605	102293844	1000	-	.	gene_id "MSTRG.189784"; transcript_id "MSTRG.189784.78"; exon_number "26";
chr8	StringTie	exon	102293955	102294115	1000	-	.	gene_id "MSTRG.189784"; transcript_id "MSTRG.189784.78"; exon_number "27";
chr8	StringTie	exon	102294982	102295111	1000	-	.	gene_id "MSTRG.189784"; transcript_id "MSTRG.189784.78"; exon_number "28";
chr8	StringTie	exon	102295204	102295330	1000	-	.	gene_id "MSTRG.189784"; transcript_id "MSTRG.189784.78"; exon_number "29";
chr8	StringTie	exon	102295414	102295532	1000	-	.	gene_id "MSTRG.189784"; transcript_id "MSTRG.189784.78"; exon_number "30";
chr8	StringTie	exon	102295636	102295782	1000	-	.	gene_id "MSTRG.189784"; transcript_id "MSTRG.189784.78"; exon_number "31";
chr8	StringTie	exon	102296893	102296984	1000	-	.	gene_id "MSTRG.189784"; transcript_id "MSTRG.189784.78"; exon_number "32";
chr8	StringTie	exon	102297458	102297606	1000	-	.	gene_id "MSTRG.189784"; transcript_id "MSTRG.189784.78"; exon_number "33";
chr8	StringTie	exon	102298392	102298489	1000	-	.	gene_id "MSTRG.189784"; transcript_id "MSTRG.189784.78"; exon_number "34";
chr8	StringTie	exon	102298848	102298971	1000	-	.	gene_id "MSTRG.189784"; transcript_id "MSTRG.189784.78"; exon_number "35";
chr8	StringTie	exon	102299452	102299547	1000	-	.	gene_id "MSTRG.189784"; transcript_id "MSTRG.189784.78"; exon_number "36";
chr8	StringTie	exon	102300000	102300151	1000	-	.	gene_id "MSTRG.189784"; transcript_id "MSTRG.189784.78"; exon_number "37";
chr8	StringTie	exon	102304043	102304169	1000	-	.	gene_id "MSTRG.189784"; transcript_id "MSTRG.189784.78"; exon_number "38";
chr8	StringTie	exon	102305085	102305295	1000	-	.	gene_id "MSTRG.189784"; transcript_id "MSTRG.189784.78"; exon_number "39";
chr8	StringTie	exon	102311299	102311496	1000	-	.	gene_id "MSTRG.189784"; transcript_id "MSTRG.189784.78"; exon_number "40";
chr8	StringTie	exon	102311735	102311889	1000	-	.	gene_id "MSTRG.189784"; transcript_id "MSTRG.189784.78"; exon_number "41";
chr8	StringTie	exon	102312134	102312245	1000	-	.	gene_id "MSTRG.189784"; transcript_id "MSTRG.189784.78"; exon_number "42";
chr8	StringTie	exon	102312342	102312485	1000	-	.	gene_id "MSTRG.189784"; transcript_id "MSTRG.189784.78"; exon_number "43";
chr8	StringTie	exon	102313804	102313916	1000	-	.	gene_id "MSTRG.189784"; transcript_id "MSTRG.189784.78"; exon_number "44";
chr8	StringTie	exon	102314744	102314853	1000	-	.	gene_id "MSTRG.189784"; transcript_id "MSTRG.189784.78"; exon_number "45";
chr8	StringTie	exon	102323311	102323495	1000	-	.	gene_id "MSTRG.189784"; transcript_id "MSTRG.189784.78"; exon_number "46";
chr8	StringTie	exon	102326546	102326663	1000	-	.	gene_id "MSTRG.189784"; transcript_id "MSTRG.189784.78"; exon_number "47";
chr8	StringTie	exon	102327742	102327896	1000	-	.	gene_id "MSTRG.189784"; transcript_id "MSTRG.189784.78"; exon_number "48";
chr8	StringTie	exon	102329090	102329200	1000	-	.	gene_id "MSTRG.189784"; transcript_id "MSTRG.189784.78"; exon_number "49";
chr8	StringTie	exon	102329283	102329399	1000	-	.	gene_id "MSTRG.189784"; transcript_id "MSTRG.189784.78"; exon_number "50";
chr8	StringTie	exon	102342473	102342684	1000	-	.	gene_id "MSTRG.189784"; transcript_id "MSTRG.189784.78"; exon_number "51";
chr8	StringTie	exon	102345396	102345545	1000	-	.	gene_id "MSTRG.189784"; transcript_id "MSTRG.189784.78"; exon_number "52";
chr8	StringTie	exon	102346236	102346395	1000	-	.	gene_id "MSTRG.189784"; transcript_id "MSTRG.189784.78"; exon_number "53";
chr8	StringTie	exon	102346903	102347092	1000	-	.	gene_id "MSTRG.189784"; transcript_id "MSTRG.189784.78"; exon_number "54";
chr8	StringTie	exon	102360071	102360190	1000	-	.	gene_id "MSTRG.189784"; transcript_id "MSTRG.189784.78"; exon_number "55";
chr8	StringTie	exon	102360589	102360665	1000	-	.	gene_id "MSTRG.189784"; transcript_id "MSTRG.189784.78"; exon_number "56";
chr8	StringTie	exon	102361125	102361206	1000	-	.	gene_id "MSTRG.189784"; transcript_id "MSTRG.189784.78"; exon_number "57";
chr8	StringTie	exon	102361582	102361626	1000	-	.	gene_id "MSTRG.189784"; transcript_id "MSTRG.189784.78"; exon_number "58";
chr8	StringTie	exon	102391054	102391161	1000	-	.	gene_id "MSTRG.189784"; transcript_id "MSTRG.189784.78"; exon_number "59";
chr8	StringTie	exon	102412173	102412833	1000	-	.	gene_id "MSTRG.189784"; transcript_id "MSTRG.189784.78"; exon_number "60";
chr8	StringTie	transcript	102253007	102293709	1000	-	.	gene_id "MSTRG.189784"; transcript_id "MSTRG.189784.79";
chr8	StringTie	exon	102253007	102254514	1000	-	.	gene_id "MSTRG.189784"; transcript_id "MSTRG.189784.79"; exon_number "1";
chr8	StringTie	exon	102257632	102257717	1000	-	.	gene_id "MSTRG.189784"; transcript_id "MSTRG.189784.79"; exon_number "2";
chr8	StringTie	exon	102258985	102259129	1000	-	.	gene_id "MSTRG.189784"; transcript_id "MSTRG.189784.79"; exon_number "3";
chr8	StringTie	exon	102261146	102261259	1000	-	.	gene_id "MSTRG.189784"; transcript_id "MSTRG.189784.79"; exon_number "4";
chr8	StringTie	exon	102261915	102262070	1000	-	.	gene_id "MSTRG.189784"; transcript_id "MSTRG.189784.79"; exon_number "5";
chr8	StringTie	exon	102264474	102264558	1000	-	.	gene_id "MSTRG.189784"; transcript_id "MSTRG.189784.79"; exon_number "6";
chr8	StringTie	exon	102265100	102265278	1000	-	.	gene_id "MSTRG.189784"; transcript_id "MSTRG.189784.79"; exon_number "7";
chr8	StringTie	exon	102266947	102267007	1000	-	.	gene_id "MSTRG.189784"; transcript_id "MSTRG.189784.79"; exon_number "8";
chr8	StringTie	exon	102268978	102269108	1000	-	.	gene_id "MSTRG.189784"; transcript_id "MSTRG.189784.79"; exon_number "9";
chr8	StringTie	exon	102270039	102270183	1000	-	.	gene_id "MSTRG.189784"; transcript_id "MSTRG.189784.79"; exon_number "10";
chr8	StringTie	exon	102271134	102271245	1000	-	.	gene_id "MSTRG.189784"; transcript_id "MSTRG.189784.79"; exon_number "11";
chr8	StringTie	exon	102272529	102272772	1000	-	.	gene_id "MSTRG.189784"; transcript_id "MSTRG.189784.79"; exon_number "12";
chr8	StringTie	exon	102275521	102275619	1000	-	.	gene_id "MSTRG.189784"; transcript_id "MSTRG.189784.79"; exon_number "13";
chr8	StringTie	exon	102275708	102275828	1000	-	.	gene_id "MSTRG.189784"; transcript_id "MSTRG.189784.79"; exon_number "14";
chr8	StringTie	exon	102276972	102277192	1000	-	.	gene_id "MSTRG.189784"; transcript_id "MSTRG.189784.79"; exon_number "15";
chr8	StringTie	exon	102278826	102278939	1000	-	.	gene_id "MSTRG.189784"; transcript_id "MSTRG.189784.79"; exon_number "16";
chr8	StringTie	exon	102279036	102279166	1000	-	.	gene_id "MSTRG.189784"; transcript_id "MSTRG.189784.79"; exon_number "17";
chr8	StringTie	exon	102280394	102280467	1000	-	.	gene_id "MSTRG.189784"; transcript_id "MSTRG.189784.79"; exon_number "18";
chr8	StringTie	exon	102281289	102281519	1000	-	.	gene_id "MSTRG.189784"; transcript_id "MSTRG.189784.79"; exon_number "19";
chr8	StringTie	exon	102285127	102285338	1000	-	.	gene_id "MSTRG.189784"; transcript_id "MSTRG.189784.79"; exon_number "20";
chr8	StringTie	exon	102285513	102285781	1000	-	.	gene_id "MSTRG.189784"; transcript_id "MSTRG.189784.79"; exon_number "21";
chr8	StringTie	exon	102286360	102286617	1000	-	.	gene_id "MSTRG.189784"; transcript_id "MSTRG.189784.79"; exon_number "22";
chr8	StringTie	exon	102287433	102287564	1000	-	.	gene_id "MSTRG.189784"; transcript_id "MSTRG.189784.79"; exon_number "23";
chr8	StringTie	exon	102288155	102288266	1000	-	.	gene_id "MSTRG.189784"; transcript_id "MSTRG.189784.79"; exon_number "24";
chr8	StringTie	exon	102289529	102289576	1000	-	.	gene_id "MSTRG.189784"; transcript_id "MSTRG.189784.79"; exon_number "25";
chr8	StringTie	exon	102293605	102293709	1000	-	.	gene_id "MSTRG.189784"; transcript_id "MSTRG.189784.79"; exon_number "26";
chr8	StringTie	transcript	102249677	102361622	1000	-	.	gene_id "MSTRG.189784"; transcript_id "MSTRG.189784.8";
chr8	StringTie	exon	102249677	102254514	1000	-	.	gene_id "MSTRG.189784"; transcript_id "MSTRG.189784.8"; exon_number "1";
chr8	StringTie	exon	102257632	102257717	1000	-	.	gene_id "MSTRG.189784"; transcript_id "MSTRG.189784.8"; exon_number "2";
chr8	StringTie	exon	102258985	102259129	1000	-	.	gene_id "MSTRG.189784"; transcript_id "MSTRG.189784.8"; exon_number "3";
chr8	StringTie	exon	102261146	102261259	1000	-	.	gene_id "MSTRG.189784"; transcript_id "MSTRG.189784.8"; exon_number "4";
chr8	StringTie	exon	102261915	102262070	1000	-	.	gene_id "MSTRG.189784"; transcript_id "MSTRG.189784.8"; exon_number "5";
chr8	StringTie	exon	102264474	102264558	1000	-	.	gene_id "MSTRG.189784"; transcript_id "MSTRG.189784.8"; exon_number "6";
chr8	StringTie	exon	102265100	102265275	1000	-	.	gene_id "MSTRG.189784"; transcript_id "MSTRG.189784.8"; exon_number "7";
chr8	StringTie	exon	102266947	102267007	1000	-	.	gene_id "MSTRG.189784"; transcript_id "MSTRG.189784.8"; exon_number "8";
chr8	StringTie	exon	102268978	102269108	1000	-	.	gene_id "MSTRG.189784"; transcript_id "MSTRG.189784.8"; exon_number "9";
chr8	StringTie	exon	102270039	102270183	1000	-	.	gene_id "MSTRG.189784"; transcript_id "MSTRG.189784.8"; exon_number "10";
chr8	StringTie	exon	102271134	102271245	1000	-	.	gene_id "MSTRG.189784"; transcript_id "MSTRG.189784.8"; exon_number "11";
chr8	StringTie	exon	102272529	102272772	1000	-	.	gene_id "MSTRG.189784"; transcript_id "MSTRG.189784.8"; exon_number "12";
chr8	StringTie	exon	102275515	102275619	1000	-	.	gene_id "MSTRG.189784"; transcript_id "MSTRG.189784.8"; exon_number "13";
chr8	StringTie	exon	102275708	102275828	1000	-	.	gene_id "MSTRG.189784"; transcript_id "MSTRG.189784.8"; exon_number "14";
chr8	StringTie	exon	102276972	102277192	1000	-	.	gene_id "MSTRG.189784"; transcript_id "MSTRG.189784.8"; exon_number "15";
chr8	StringTie	exon	102278826	102278939	1000	-	.	gene_id "MSTRG.189784"; transcript_id "MSTRG.189784.8"; exon_number "16";
chr8	StringTie	exon	102279036	102279208	1000	-	.	gene_id "MSTRG.189784"; transcript_id "MSTRG.189784.8"; exon_number "17";
chr8	StringTie	exon	102280394	102280467	1000	-	.	gene_id "MSTRG.189784"; transcript_id "MSTRG.189784.8"; exon_number "18";
chr8	StringTie	exon	102281289	102281519	1000	-	.	gene_id "MSTRG.189784"; transcript_id "MSTRG.189784.8"; exon_number "19";
chr8	StringTie	exon	102285127	102285338	1000	-	.	gene_id "MSTRG.189784"; transcript_id "MSTRG.189784.8"; exon_number "20";
chr8	StringTie	exon	102285513	102285781	1000	-	.	gene_id "MSTRG.189784"; transcript_id "MSTRG.189784.8"; exon_number "21";
chr8	StringTie	exon	102286360	102286617	1000	-	.	gene_id "MSTRG.189784"; transcript_id "MSTRG.189784.8"; exon_number "22";
chr8	StringTie	exon	102287433	102287564	1000	-	.	gene_id "MSTRG.189784"; transcript_id "MSTRG.189784.8"; exon_number "23";
chr8	StringTie	exon	102288155	102288266	1000	-	.	gene_id "MSTRG.189784"; transcript_id "MSTRG.189784.8"; exon_number "24";
chr8	StringTie	exon	102289453	102289576	1000	-	.	gene_id "MSTRG.189784"; transcript_id "MSTRG.189784.8"; exon_number "25";
chr8	StringTie	exon	102293605	102293844	1000	-	.	gene_id "MSTRG.189784"; transcript_id "MSTRG.189784.8"; exon_number "26";
chr8	StringTie	exon	102293955	102294115	1000	-	.	gene_id "MSTRG.189784"; transcript_id "MSTRG.189784.8"; exon_number "27";
chr8	StringTie	exon	102294982	102295111	1000	-	.	gene_id "MSTRG.189784"; transcript_id "MSTRG.189784.8"; exon_number "28";
chr8	StringTie	exon	102295204	102295330	1000	-	.	gene_id "MSTRG.189784"; transcript_id "MSTRG.189784.8"; exon_number "29";
chr8	StringTie	exon	102295414	102295532	1000	-	.	gene_id "MSTRG.189784"; transcript_id "MSTRG.189784.8"; exon_number "30";
chr8	StringTie	exon	102295636	102295782	1000	-	.	gene_id "MSTRG.189784"; transcript_id "MSTRG.189784.8"; exon_number "31";
chr8	StringTie	exon	102296893	102296984	1000	-	.	gene_id "MSTRG.189784"; transcript_id "MSTRG.189784.8"; exon_number "32";
chr8	StringTie	exon	102297458	102297606	1000	-	.	gene_id "MSTRG.189784"; transcript_id "MSTRG.189784.8"; exon_number "33";
chr8	StringTie	exon	102298392	102298489	1000	-	.	gene_id "MSTRG.189784"; transcript_id "MSTRG.189784.8"; exon_number "34";
chr8	StringTie	exon	102298848	102298971	1000	-	.	gene_id "MSTRG.189784"; transcript_id "MSTRG.189784.8"; exon_number "35";
chr8	StringTie	exon	102299452	102299547	1000	-	.	gene_id "MSTRG.189784"; transcript_id "MSTRG.189784.8"; exon_number "36";
chr8	StringTie	exon	102300000	102300151	1000	-	.	gene_id "MSTRG.189784"; transcript_id "MSTRG.189784.8"; exon_number "37";
chr8	StringTie	exon	102304043	102304166	1000	-	.	gene_id "MSTRG.189784"; transcript_id "MSTRG.189784.8"; exon_number "38";
chr8	StringTie	exon	102305085	102305295	1000	-	.	gene_id "MSTRG.189784"; transcript_id "MSTRG.189784.8"; exon_number "39";
chr8	StringTie	exon	102311299	102311496	1000	-	.	gene_id "MSTRG.189784"; transcript_id "MSTRG.189784.8"; exon_number "40";
chr8	StringTie	exon	102311735	102311889	1000	-	.	gene_id "MSTRG.189784"; transcript_id "MSTRG.189784.8"; exon_number "41";
chr8	StringTie	exon	102312134	102312245	1000	-	.	gene_id "MSTRG.189784"; transcript_id "MSTRG.189784.8"; exon_number "42";
chr8	StringTie	exon	102312342	102312485	1000	-	.	gene_id "MSTRG.189784"; transcript_id "MSTRG.189784.8"; exon_number "43";
chr8	StringTie	exon	102313804	102313916	1000	-	.	gene_id "MSTRG.189784"; transcript_id "MSTRG.189784.8"; exon_number "44";
chr8	StringTie	exon	102314744	102314853	1000	-	.	gene_id "MSTRG.189784"; transcript_id "MSTRG.189784.8"; exon_number "45";
chr8	StringTie	exon	102323311	102323495	1000	-	.	gene_id "MSTRG.189784"; transcript_id "MSTRG.189784.8"; exon_number "46";
chr8	StringTie	exon	102326546	102326663	1000	-	.	gene_id "MSTRG.189784"; transcript_id "MSTRG.189784.8"; exon_number "47";
chr8	StringTie	exon	102327742	102327896	1000	-	.	gene_id "MSTRG.189784"; transcript_id "MSTRG.189784.8"; exon_number "48";
chr8	StringTie	exon	102329090	102329200	1000	-	.	gene_id "MSTRG.189784"; transcript_id "MSTRG.189784.8"; exon_number "49";
chr8	StringTie	exon	102329283	102329399	1000	-	.	gene_id "MSTRG.189784"; transcript_id "MSTRG.189784.8"; exon_number "50";
chr8	StringTie	exon	102342473	102342684	1000	-	.	gene_id "MSTRG.189784"; transcript_id "MSTRG.189784.8"; exon_number "51";
chr8	StringTie	exon	102345396	102345545	1000	-	.	gene_id "MSTRG.189784"; transcript_id "MSTRG.189784.8"; exon_number "52";
chr8	StringTie	exon	102346236	102346395	1000	-	.	gene_id "MSTRG.189784"; transcript_id "MSTRG.189784.8"; exon_number "53";
chr8	StringTie	exon	102346903	102347092	1000	-	.	gene_id "MSTRG.189784"; transcript_id "MSTRG.189784.8"; exon_number "54";
chr8	StringTie	exon	102360071	102360190	1000	-	.	gene_id "MSTRG.189784"; transcript_id "MSTRG.189784.8"; exon_number "55";
chr8	StringTie	exon	102360589	102360665	1000	-	.	gene_id "MSTRG.189784"; transcript_id "MSTRG.189784.8"; exon_number "56";
chr8	StringTie	exon	102361125	102361206	1000	-	.	gene_id "MSTRG.189784"; transcript_id "MSTRG.189784.8"; exon_number "57";
chr8	StringTie	exon	102361582	102361622	1000	-	.	gene_id "MSTRG.189784"; transcript_id "MSTRG.189784.8"; exon_number "58";
chr8	StringTie	transcript	102253012	102413011	1000	-	.	gene_id "MSTRG.189784"; transcript_id "MSTRG.189784.80";
chr8	StringTie	exon	102253012	102254514	1000	-	.	gene_id "MSTRG.189784"; transcript_id "MSTRG.189784.80"; exon_number "1";
chr8	StringTie	exon	102257632	102257717	1000	-	.	gene_id "MSTRG.189784"; transcript_id "MSTRG.189784.80"; exon_number "2";
chr8	StringTie	exon	102258985	102259129	1000	-	.	gene_id "MSTRG.189784"; transcript_id "MSTRG.189784.80"; exon_number "3";
chr8	StringTie	exon	102261146	102261259	1000	-	.	gene_id "MSTRG.189784"; transcript_id "MSTRG.189784.80"; exon_number "4";
chr8	StringTie	exon	102261915	102262070	1000	-	.	gene_id "MSTRG.189784"; transcript_id "MSTRG.189784.80"; exon_number "5";
chr8	StringTie	exon	102264474	102264558	1000	-	.	gene_id "MSTRG.189784"; transcript_id "MSTRG.189784.80"; exon_number "6";
chr8	StringTie	exon	102265100	102265278	1000	-	.	gene_id "MSTRG.189784"; transcript_id "MSTRG.189784.80"; exon_number "7";
chr8	StringTie	exon	102266947	102267007	1000	-	.	gene_id "MSTRG.189784"; transcript_id "MSTRG.189784.80"; exon_number "8";
chr8	StringTie	exon	102268978	102269108	1000	-	.	gene_id "MSTRG.189784"; transcript_id "MSTRG.189784.80"; exon_number "9";
chr8	StringTie	exon	102270039	102270183	1000	-	.	gene_id "MSTRG.189784"; transcript_id "MSTRG.189784.80"; exon_number "10";
chr8	StringTie	exon	102271134	102271245	1000	-	.	gene_id "MSTRG.189784"; transcript_id "MSTRG.189784.80"; exon_number "11";
chr8	StringTie	exon	102272529	102272772	1000	-	.	gene_id "MSTRG.189784"; transcript_id "MSTRG.189784.80"; exon_number "12";
chr8	StringTie	exon	102275521	102275619	1000	-	.	gene_id "MSTRG.189784"; transcript_id "MSTRG.189784.80"; exon_number "13";
chr8	StringTie	exon	102275708	102275828	1000	-	.	gene_id "MSTRG.189784"; transcript_id "MSTRG.189784.80"; exon_number "14";
chr8	StringTie	exon	102276972	102277192	1000	-	.	gene_id "MSTRG.189784"; transcript_id "MSTRG.189784.80"; exon_number "15";
chr8	StringTie	exon	102278826	102278939	1000	-	.	gene_id "MSTRG.189784"; transcript_id "MSTRG.189784.80"; exon_number "16";
chr8	StringTie	exon	102279036	102279208	1000	-	.	gene_id "MSTRG.189784"; transcript_id "MSTRG.189784.80"; exon_number "17";
chr8	StringTie	exon	102280394	102280467	1000	-	.	gene_id "MSTRG.189784"; transcript_id "MSTRG.189784.80"; exon_number "18";
chr8	StringTie	exon	102281289	102281519	1000	-	.	gene_id "MSTRG.189784"; transcript_id "MSTRG.189784.80"; exon_number "19";
chr8	StringTie	exon	102285127	102285338	1000	-	.	gene_id "MSTRG.189784"; transcript_id "MSTRG.189784.80"; exon_number "20";
chr8	StringTie	exon	102285513	102285781	1000	-	.	gene_id "MSTRG.189784"; transcript_id "MSTRG.189784.80"; exon_number "21";
chr8	StringTie	exon	102286360	102286617	1000	-	.	gene_id "MSTRG.189784"; transcript_id "MSTRG.189784.80"; exon_number "22";
chr8	StringTie	exon	102287433	102287564	1000	-	.	gene_id "MSTRG.189784"; transcript_id "MSTRG.189784.80"; exon_number "23";
chr8	StringTie	exon	102288155	102288266	1000	-	.	gene_id "MSTRG.189784"; transcript_id "MSTRG.189784.80"; exon_number "24";
chr8	StringTie	exon	102289453	102289576	1000	-	.	gene_id "MSTRG.189784"; transcript_id "MSTRG.189784.80"; exon_number "25";
chr8	StringTie	exon	102293605	102293844	1000	-	.	gene_id "MSTRG.189784"; transcript_id "MSTRG.189784.80"; exon_number "26";
chr8	StringTie	exon	102293955	102294115	1000	-	.	gene_id "MSTRG.189784"; transcript_id "MSTRG.189784.80"; exon_number "27";
chr8	StringTie	exon	102294982	102295111	1000	-	.	gene_id "MSTRG.189784"; transcript_id "MSTRG.189784.80"; exon_number "28";
chr8	StringTie	exon	102295204	102295330	1000	-	.	gene_id "MSTRG.189784"; transcript_id "MSTRG.189784.80"; exon_number "29";
chr8	StringTie	exon	102295414	102295532	1000	-	.	gene_id "MSTRG.189784"; transcript_id "MSTRG.189784.80"; exon_number "30";
chr8	StringTie	exon	102295636	102295782	1000	-	.	gene_id "MSTRG.189784"; transcript_id "MSTRG.189784.80"; exon_number "31";
chr8	StringTie	exon	102296893	102296984	1000	-	.	gene_id "MSTRG.189784"; transcript_id "MSTRG.189784.80"; exon_number "32";
chr8	StringTie	exon	102297458	102297606	1000	-	.	gene_id "MSTRG.189784"; transcript_id "MSTRG.189784.80"; exon_number "33";
chr8	StringTie	exon	102298392	102298489	1000	-	.	gene_id "MSTRG.189784"; transcript_id "MSTRG.189784.80"; exon_number "34";
chr8	StringTie	exon	102298848	102298971	1000	-	.	gene_id "MSTRG.189784"; transcript_id "MSTRG.189784.80"; exon_number "35";
chr8	StringTie	exon	102299452	102299547	1000	-	.	gene_id "MSTRG.189784"; transcript_id "MSTRG.189784.80"; exon_number "36";
chr8	StringTie	exon	102300000	102300151	1000	-	.	gene_id "MSTRG.189784"; transcript_id "MSTRG.189784.80"; exon_number "37";
chr8	StringTie	exon	102304043	102304169	1000	-	.	gene_id "MSTRG.189784"; transcript_id "MSTRG.189784.80"; exon_number "38";
chr8	StringTie	exon	102305085	102305295	1000	-	.	gene_id "MSTRG.189784"; transcript_id "MSTRG.189784.80"; exon_number "39";
chr8	StringTie	exon	102311299	102311496	1000	-	.	gene_id "MSTRG.189784"; transcript_id "MSTRG.189784.80"; exon_number "40";
chr8	StringTie	exon	102311735	102311889	1000	-	.	gene_id "MSTRG.189784"; transcript_id "MSTRG.189784.80"; exon_number "41";
chr8	StringTie	exon	102312134	102312269	1000	-	.	gene_id "MSTRG.189784"; transcript_id "MSTRG.189784.80"; exon_number "42";
chr8	StringTie	exon	102312342	102312485	1000	-	.	gene_id "MSTRG.189784"; transcript_id "MSTRG.189784.80"; exon_number "43";
chr8	StringTie	exon	102313804	102313916	1000	-	.	gene_id "MSTRG.189784"; transcript_id "MSTRG.189784.80"; exon_number "44";
chr8	StringTie	exon	102314744	102314853	1000	-	.	gene_id "MSTRG.189784"; transcript_id "MSTRG.189784.80"; exon_number "45";
chr8	StringTie	exon	102323311	102323495	1000	-	.	gene_id "MSTRG.189784"; transcript_id "MSTRG.189784.80"; exon_number "46";
chr8	StringTie	exon	102326546	102326663	1000	-	.	gene_id "MSTRG.189784"; transcript_id "MSTRG.189784.80"; exon_number "47";
chr8	StringTie	exon	102327742	102327896	1000	-	.	gene_id "MSTRG.189784"; transcript_id "MSTRG.189784.80"; exon_number "48";
chr8	StringTie	exon	102329090	102329200	1000	-	.	gene_id "MSTRG.189784"; transcript_id "MSTRG.189784.80"; exon_number "49";
chr8	StringTie	exon	102329283	102329399	1000	-	.	gene_id "MSTRG.189784"; transcript_id "MSTRG.189784.80"; exon_number "50";
chr8	StringTie	exon	102342473	102342684	1000	-	.	gene_id "MSTRG.189784"; transcript_id "MSTRG.189784.80"; exon_number "51";
chr8	StringTie	exon	102345396	102345545	1000	-	.	gene_id "MSTRG.189784"; transcript_id "MSTRG.189784.80"; exon_number "52";
chr8	StringTie	exon	102346236	102346395	1000	-	.	gene_id "MSTRG.189784"; transcript_id "MSTRG.189784.80"; exon_number "53";
chr8	StringTie	exon	102346903	102347092	1000	-	.	gene_id "MSTRG.189784"; transcript_id "MSTRG.189784.80"; exon_number "54";
chr8	StringTie	exon	102360071	102360190	1000	-	.	gene_id "MSTRG.189784"; transcript_id "MSTRG.189784.80"; exon_number "55";
chr8	StringTie	exon	102360589	102360665	1000	-	.	gene_id "MSTRG.189784"; transcript_id "MSTRG.189784.80"; exon_number "56";
chr8	StringTie	exon	102361125	102361206	1000	-	.	gene_id "MSTRG.189784"; transcript_id "MSTRG.189784.80"; exon_number "57";
chr8	StringTie	exon	102361582	102361626	1000	-	.	gene_id "MSTRG.189784"; transcript_id "MSTRG.189784.80"; exon_number "58";
chr8	StringTie	exon	102412173	102413011	1000	-	.	gene_id "MSTRG.189784"; transcript_id "MSTRG.189784.80"; exon_number "59";
chr8	StringTie	transcript	102250308	102412885	1000	-	.	gene_id "MSTRG.189784"; transcript_id "MSTRG.189784.9";
chr8	StringTie	exon	102250308	102254514	1000	-	.	gene_id "MSTRG.189784"; transcript_id "MSTRG.189784.9"; exon_number "1";
chr8	StringTie	exon	102257632	102257717	1000	-	.	gene_id "MSTRG.189784"; transcript_id "MSTRG.189784.9"; exon_number "2";
chr8	StringTie	exon	102258985	102259129	1000	-	.	gene_id "MSTRG.189784"; transcript_id "MSTRG.189784.9"; exon_number "3";
chr8	StringTie	exon	102261146	102261259	1000	-	.	gene_id "MSTRG.189784"; transcript_id "MSTRG.189784.9"; exon_number "4";
chr8	StringTie	exon	102261915	102262070	1000	-	.	gene_id "MSTRG.189784"; transcript_id "MSTRG.189784.9"; exon_number "5";
chr8	StringTie	exon	102264474	102264558	1000	-	.	gene_id "MSTRG.189784"; transcript_id "MSTRG.189784.9"; exon_number "6";
chr8	StringTie	exon	102265100	102265278	1000	-	.	gene_id "MSTRG.189784"; transcript_id "MSTRG.189784.9"; exon_number "7";
chr8	StringTie	exon	102266947	102267007	1000	-	.	gene_id "MSTRG.189784"; transcript_id "MSTRG.189784.9"; exon_number "8";
chr8	StringTie	exon	102268978	102269108	1000	-	.	gene_id "MSTRG.189784"; transcript_id "MSTRG.189784.9"; exon_number "9";
chr8	StringTie	exon	102270039	102270183	1000	-	.	gene_id "MSTRG.189784"; transcript_id "MSTRG.189784.9"; exon_number "10";
chr8	StringTie	exon	102271134	102271245	1000	-	.	gene_id "MSTRG.189784"; transcript_id "MSTRG.189784.9"; exon_number "11";
chr8	StringTie	exon	102272529	102272772	1000	-	.	gene_id "MSTRG.189784"; transcript_id "MSTRG.189784.9"; exon_number "12";
chr8	StringTie	exon	102275521	102275619	1000	-	.	gene_id "MSTRG.189784"; transcript_id "MSTRG.189784.9"; exon_number "13";
chr8	StringTie	exon	102275708	102275828	1000	-	.	gene_id "MSTRG.189784"; transcript_id "MSTRG.189784.9"; exon_number "14";
chr8	StringTie	exon	102276972	102277192	1000	-	.	gene_id "MSTRG.189784"; transcript_id "MSTRG.189784.9"; exon_number "15";
chr8	StringTie	exon	102278826	102278939	1000	-	.	gene_id "MSTRG.189784"; transcript_id "MSTRG.189784.9"; exon_number "16";
chr8	StringTie	exon	102279036	102279208	1000	-	.	gene_id "MSTRG.189784"; transcript_id "MSTRG.189784.9"; exon_number "17";
chr8	StringTie	exon	102280394	102280467	1000	-	.	gene_id "MSTRG.189784"; transcript_id "MSTRG.189784.9"; exon_number "18";
chr8	StringTie	exon	102281289	102281519	1000	-	.	gene_id "MSTRG.189784"; transcript_id "MSTRG.189784.9"; exon_number "19";
chr8	StringTie	exon	102285127	102285338	1000	-	.	gene_id "MSTRG.189784"; transcript_id "MSTRG.189784.9"; exon_number "20";
chr8	StringTie	exon	102285513	102285781	1000	-	.	gene_id "MSTRG.189784"; transcript_id "MSTRG.189784.9"; exon_number "21";
chr8	StringTie	exon	102286360	102286617	1000	-	.	gene_id "MSTRG.189784"; transcript_id "MSTRG.189784.9"; exon_number "22";
chr8	StringTie	exon	102287433	102287564	1000	-	.	gene_id "MSTRG.189784"; transcript_id "MSTRG.189784.9"; exon_number "23";
chr8	StringTie	exon	102288155	102288266	1000	-	.	gene_id "MSTRG.189784"; transcript_id "MSTRG.189784.9"; exon_number "24";
chr8	StringTie	exon	102289453	102289576	1000	-	.	gene_id "MSTRG.189784"; transcript_id "MSTRG.189784.9"; exon_number "25";
chr8	StringTie	exon	102293605	102293844	1000	-	.	gene_id "MSTRG.189784"; transcript_id "MSTRG.189784.9"; exon_number "26";
chr8	StringTie	exon	102293955	102294115	1000	-	.	gene_id "MSTRG.189784"; transcript_id "MSTRG.189784.9"; exon_number "27";
chr8	StringTie	exon	102294982	102295111	1000	-	.	gene_id "MSTRG.189784"; transcript_id "MSTRG.189784.9"; exon_number "28";
chr8	StringTie	exon	102295204	102295330	1000	-	.	gene_id "MSTRG.189784"; transcript_id "MSTRG.189784.9"; exon_number "29";
chr8	StringTie	exon	102295414	102295532	1000	-	.	gene_id "MSTRG.189784"; transcript_id "MSTRG.189784.9"; exon_number "30";
chr8	StringTie	exon	102295636	102295782	1000	-	.	gene_id "MSTRG.189784"; transcript_id "MSTRG.189784.9"; exon_number "31";
chr8	StringTie	exon	102296893	102296984	1000	-	.	gene_id "MSTRG.189784"; transcript_id "MSTRG.189784.9"; exon_number "32";
chr8	StringTie	exon	102297458	102297606	1000	-	.	gene_id "MSTRG.189784"; transcript_id "MSTRG.189784.9"; exon_number "33";
chr8	StringTie	exon	102298392	102298489	1000	-	.	gene_id "MSTRG.189784"; transcript_id "MSTRG.189784.9"; exon_number "34";
chr8	StringTie	exon	102298848	102298971	1000	-	.	gene_id "MSTRG.189784"; transcript_id "MSTRG.189784.9"; exon_number "35";
chr8	StringTie	exon	102299452	102299547	1000	-	.	gene_id "MSTRG.189784"; transcript_id "MSTRG.189784.9"; exon_number "36";
chr8	StringTie	exon	102300000	102300151	1000	-	.	gene_id "MSTRG.189784"; transcript_id "MSTRG.189784.9"; exon_number "37";
chr8	StringTie	exon	102302271	102302481	1000	-	.	gene_id "MSTRG.189784"; transcript_id "MSTRG.189784.9"; exon_number "38";
chr8	StringTie	exon	102304043	102304169	1000	-	.	gene_id "MSTRG.189784"; transcript_id "MSTRG.189784.9"; exon_number "39";
chr8	StringTie	exon	102305085	102305295	1000	-	.	gene_id "MSTRG.189784"; transcript_id "MSTRG.189784.9"; exon_number "40";
chr8	StringTie	exon	102311299	102311496	1000	-	.	gene_id "MSTRG.189784"; transcript_id "MSTRG.189784.9"; exon_number "41";
chr8	StringTie	exon	102311735	102311889	1000	-	.	gene_id "MSTRG.189784"; transcript_id "MSTRG.189784.9"; exon_number "42";
chr8	StringTie	exon	102312134	102312245	1000	-	.	gene_id "MSTRG.189784"; transcript_id "MSTRG.189784.9"; exon_number "43";
chr8	StringTie	exon	102312342	102312485	1000	-	.	gene_id "MSTRG.189784"; transcript_id "MSTRG.189784.9"; exon_number "44";
chr8	StringTie	exon	102313804	102313916	1000	-	.	gene_id "MSTRG.189784"; transcript_id "MSTRG.189784.9"; exon_number "45";
chr8	StringTie	exon	102314744	102314853	1000	-	.	gene_id "MSTRG.189784"; transcript_id "MSTRG.189784.9"; exon_number "46";
chr8	StringTie	exon	102323311	102323495	1000	-	.	gene_id "MSTRG.189784"; transcript_id "MSTRG.189784.9"; exon_number "47";
chr8	StringTie	exon	102326546	102326663	1000	-	.	gene_id "MSTRG.189784"; transcript_id "MSTRG.189784.9"; exon_number "48";
chr8	StringTie	exon	102327742	102327896	1000	-	.	gene_id "MSTRG.189784"; transcript_id "MSTRG.189784.9"; exon_number "49";
chr8	StringTie	exon	102329090	102329200	1000	-	.	gene_id "MSTRG.189784"; transcript_id "MSTRG.189784.9"; exon_number "50";
chr8	StringTie	exon	102329283	102329399	1000	-	.	gene_id "MSTRG.189784"; transcript_id "MSTRG.189784.9"; exon_number "51";
chr8	StringTie	exon	102342473	102342666	1000	-	.	gene_id "MSTRG.189784"; transcript_id "MSTRG.189784.9"; exon_number "52";
chr8	StringTie	exon	102345396	102345545	1000	-	.	gene_id "MSTRG.189784"; transcript_id "MSTRG.189784.9"; exon_number "53";
chr8	StringTie	exon	102346236	102346395	1000	-	.	gene_id "MSTRG.189784"; transcript_id "MSTRG.189784.9"; exon_number "54";
chr8	StringTie	exon	102346903	102347092	1000	-	.	gene_id "MSTRG.189784"; transcript_id "MSTRG.189784.9"; exon_number "55";
chr8	StringTie	exon	102360071	102360190	1000	-	.	gene_id "MSTRG.189784"; transcript_id "MSTRG.189784.9"; exon_number "56";
chr8	StringTie	exon	102360589	102360665	1000	-	.	gene_id "MSTRG.189784"; transcript_id "MSTRG.189784.9"; exon_number "57";
chr8	StringTie	exon	102361125	102361206	1000	-	.	gene_id "MSTRG.189784"; transcript_id "MSTRG.189784.9"; exon_number "58";
chr8	StringTie	exon	102361582	102361626	1000	-	.	gene_id "MSTRG.189784"; transcript_id "MSTRG.189784.9"; exon_number "59";
chr8	StringTie	exon	102412173	102412885	1000	-	.	gene_id "MSTRG.189784"; transcript_id "MSTRG.189784.9"; exon_number "60";
chr8	StringTie	transcript	102256392	102257821	1000	+	.	gene_id "MSTRG.189785"; transcript_id "ENST00000606361"; gene_name "KB-431C1.5"; ref_gene_id "ENSG00000272037";
chr8	StringTie	exon	102256392	102257821	1000	+	.	gene_id "MSTRG.189785"; transcript_id "ENST00000606361"; exon_number "1"; gene_name "KB-431C1.5"; ref_gene_id "ENSG00000272037";
chr8	StringTie	transcript	102412851	102479338	1000	+	.	gene_id "MSTRG.189786"; transcript_id "MSTRG.189786.1";
chr8	StringTie	exon	102412851	102413011	1000	+	.	gene_id "MSTRG.189786"; transcript_id "MSTRG.189786.1"; exon_number "1";
chr8	StringTie	exon	102438775	102438837	1000	+	.	gene_id "MSTRG.189786"; transcript_id "MSTRG.189786.1"; exon_number "2";
chr8	StringTie	exon	102460969	102461053	1000	+	.	gene_id "MSTRG.189786"; transcript_id "MSTRG.189786.1"; exon_number "3";
chr8	StringTie	exon	102468515	102468671	1000	+	.	gene_id "MSTRG.189786"; transcript_id "MSTRG.189786.1"; exon_number "4";
chr8	StringTie	exon	102479160	102479338	1000	+	.	gene_id "MSTRG.189786"; transcript_id "MSTRG.189786.1"; exon_number "5";
chr8	StringTie	transcript	102412930	102490377	1000	+	.	gene_id "MSTRG.189786"; transcript_id "MSTRG.189786.2";
chr8	StringTie	exon	102412930	102413011	1000	+	.	gene_id "MSTRG.189786"; transcript_id "MSTRG.189786.2"; exon_number "1";
chr8	StringTie	exon	102438775	102438837	1000	+	.	gene_id "MSTRG.189786"; transcript_id "MSTRG.189786.2"; exon_number "2";
chr8	StringTie	exon	102460969	102461053	1000	+	.	gene_id "MSTRG.189786"; transcript_id "MSTRG.189786.2"; exon_number "3";
chr8	StringTie	exon	102468515	102468671	1000	+	.	gene_id "MSTRG.189786"; transcript_id "MSTRG.189786.2"; exon_number "4";
chr8	StringTie	exon	102484014	102490377	1000	+	.	gene_id "MSTRG.189786"; transcript_id "MSTRG.189786.2"; exon_number "5";
chr8	StringTie	transcript	102437674	102439058	1000	+	.	gene_id "MSTRG.189786"; transcript_id "MSTRG.189786.3";
chr8	StringTie	exon	102437674	102437755	1000	+	.	gene_id "MSTRG.189786"; transcript_id "MSTRG.189786.3"; exon_number "1";
chr8	StringTie	exon	102438775	102439058	1000	+	.	gene_id "MSTRG.189786"; transcript_id "MSTRG.189786.3"; exon_number "2";
chr8	StringTie	transcript	102460376	102480747	1000	+	.	gene_id "MSTRG.189786"; transcript_id "MSTRG.189786.4";
chr8	StringTie	exon	102460376	102461053	1000	+	.	gene_id "MSTRG.189786"; transcript_id "MSTRG.189786.4"; exon_number "1";
chr8	StringTie	exon	102468515	102468671	1000	+	.	gene_id "MSTRG.189786"; transcript_id "MSTRG.189786.4"; exon_number "2";
chr8	StringTie	exon	102480612	102480747	1000	+	.	gene_id "MSTRG.189786"; transcript_id "MSTRG.189786.4"; exon_number "3";
chr8	StringTie	transcript	102417979	102418953	1000	+	.	gene_id "MSTRG.189787"; transcript_id "ENST00000517692"; gene_name "KB-1980E6.2"; ref_gene_id "ENSG00000253923";
chr8	StringTie	exon	102417979	102418953	1000	+	.	gene_id "MSTRG.189787"; transcript_id "ENST00000517692"; exon_number "1"; gene_name "KB-1980E6.2"; ref_gene_id "ENSG00000253923";
chr8	StringTie	transcript	102421197	102421322	1000	+	.	gene_id "MSTRG.189788"; transcript_id "ENST00000408460"; gene_name "RNU6ATAC8P"; ref_gene_id "ENSG00000221387";
chr8	StringTie	exon	102421197	102421322	1000	+	.	gene_id "MSTRG.189788"; transcript_id "ENST00000408460"; exon_number "1"; gene_name "RNU6ATAC8P"; ref_gene_id "ENSG00000221387";
chr8	StringTie	transcript	102433086	102435672	1000	-	.	gene_id "MSTRG.189789"; transcript_id "MSTRG.189789.1";
chr8	StringTie	exon	102433086	102434575	1000	-	.	gene_id "MSTRG.189789"; transcript_id "MSTRG.189789.1"; exon_number "1";
chr8	StringTie	exon	102435347	102435672	1000	-	.	gene_id "MSTRG.189789"; transcript_id "MSTRG.189789.1"; exon_number "2";
chr10	StringTie	transcript	10670983	10671314	1000	.	.	gene_id "MSTRG.18979"; transcript_id "MSTRG.18979.1";
chr10	StringTie	exon	10670983	10671314	1000	.	.	gene_id "MSTRG.18979"; transcript_id "MSTRG.18979.1"; exon_number "1";
chr8	StringTie	transcript	102451763	102452483	1000	+	.	gene_id "MSTRG.189790"; transcript_id "ENST00000605812"; gene_name "HSPE1P14"; ref_gene_id "ENSG00000271612";
```
