## Additional File 7 - TCGA transcript assembly for "Widespread 3’ UTR splicing regulates expression of oncogene transcripts in sequence-dependent and independent manners": all_tissues_agg-agg-agg.gtf (part 888 of 2216)

```
chr8	StringTie	exon	102451763	102452012	1000	+	.	gene_id "MSTRG.189790"; transcript_id "ENST00000605812"; exon_number "1"; gene_name "HSPE1P14"; ref_gene_id "ENSG00000271612";
chr8	StringTie	exon	102452432	102452483	1000	+	.	gene_id "MSTRG.189790"; transcript_id "ENST00000605812"; exon_number "2"; gene_name "HSPE1P14"; ref_gene_id "ENSG00000271612";
chr8	StringTie	transcript	103016744	103017589	1000	+	.	gene_id "MSTRG.189791"; transcript_id "ENST00000518264"; gene_name "NPM1P52"; ref_gene_id "ENSG00000253663";
chr8	StringTie	exon	103016744	103017589	1000	+	.	gene_id "MSTRG.189791"; transcript_id "ENST00000518264"; exon_number "1"; gene_name "NPM1P52"; ref_gene_id "ENSG00000253663";
chr8	StringTie	transcript	103020187	103021428	1000	-	.	gene_id "MSTRG.189792"; transcript_id "ENST00000522416"; gene_name "KB-1639H6.2"; ref_gene_id "ENSG00000254236";
chr8	StringTie	exon	103020187	103020358	1000	-	.	gene_id "MSTRG.189792"; transcript_id "ENST00000522416"; exon_number "1"; gene_name "KB-1639H6.2"; ref_gene_id "ENSG00000254236";
chr8	StringTie	exon	103021187	103021428	1000	-	.	gene_id "MSTRG.189792"; transcript_id "ENST00000522416"; exon_number "2"; gene_name "KB-1639H6.2"; ref_gene_id "ENSG00000254236";
chr8	StringTie	transcript	103021063	103073051	1000	+	.	gene_id "MSTRG.189793"; transcript_id "ENST00000395862"; gene_name "ATP6V1C1"; ref_gene_id "ENSG00000155097";
chr8	StringTie	exon	103021063	103021182	1000	+	.	gene_id "MSTRG.189793"; transcript_id "ENST00000395862"; exon_number "1"; gene_name "ATP6V1C1"; ref_gene_id "ENSG00000155097";
chr8	StringTie	exon	103040798	103040968	1000	+	.	gene_id "MSTRG.189793"; transcript_id "ENST00000395862"; exon_number "2"; gene_name "ATP6V1C1"; ref_gene_id "ENSG00000155097";
chr8	StringTie	exon	103042340	103042407	1000	+	.	gene_id "MSTRG.189793"; transcript_id "ENST00000395862"; exon_number "3"; gene_name "ATP6V1C1"; ref_gene_id "ENSG00000155097";
chr8	StringTie	exon	103048870	103048955	1000	+	.	gene_id "MSTRG.189793"; transcript_id "ENST00000395862"; exon_number "4"; gene_name "ATP6V1C1"; ref_gene_id "ENSG00000155097";
chr8	StringTie	exon	103051050	103051144	1000	+	.	gene_id "MSTRG.189793"; transcript_id "ENST00000395862"; exon_number "5"; gene_name "ATP6V1C1"; ref_gene_id "ENSG00000155097";
chr8	StringTie	exon	103052731	103052822	1000	+	.	gene_id "MSTRG.189793"; transcript_id "ENST00000395862"; exon_number "6"; gene_name "ATP6V1C1"; ref_gene_id "ENSG00000155097";
chr8	StringTie	exon	103053884	103053982	1000	+	.	gene_id "MSTRG.189793"; transcript_id "ENST00000395862"; exon_number "7"; gene_name "ATP6V1C1"; ref_gene_id "ENSG00000155097";
chr8	StringTie	exon	103055868	103055936	1000	+	.	gene_id "MSTRG.189793"; transcript_id "ENST00000395862"; exon_number "8"; gene_name "ATP6V1C1"; ref_gene_id "ENSG00000155097";
chr8	StringTie	exon	103062955	103063047	1000	+	.	gene_id "MSTRG.189793"; transcript_id "ENST00000395862"; exon_number "9"; gene_name "ATP6V1C1"; ref_gene_id "ENSG00000155097";
chr8	StringTie	exon	103063135	103063228	1000	+	.	gene_id "MSTRG.189793"; transcript_id "ENST00000395862"; exon_number "10"; gene_name "ATP6V1C1"; ref_gene_id "ENSG00000155097";
chr8	StringTie	exon	103064714	103064811	1000	+	.	gene_id "MSTRG.189793"; transcript_id "ENST00000395862"; exon_number "11"; gene_name "ATP6V1C1"; ref_gene_id "ENSG00000155097";
chr8	StringTie	exon	103066321	103066447	1000	+	.	gene_id "MSTRG.189793"; transcript_id "ENST00000395862"; exon_number "12"; gene_name "ATP6V1C1"; ref_gene_id "ENSG00000155097";
chr8	StringTie	exon	103068652	103073051	1000	+	.	gene_id "MSTRG.189793"; transcript_id "ENST00000395862"; exon_number "13"; gene_name "ATP6V1C1"; ref_gene_id "ENSG00000155097";
chr8	StringTie	transcript	103021102	103069565	1000	+	.	gene_id "MSTRG.189793"; transcript_id "ENST00000518738"; gene_name "ATP6V1C1"; ref_gene_id "ENSG00000155097";
chr8	StringTie	exon	103021102	103021225	1000	+	.	gene_id "MSTRG.189793"; transcript_id "ENST00000518738"; exon_number "1"; gene_name "ATP6V1C1"; ref_gene_id "ENSG00000155097";
chr8	StringTie	exon	103040798	103040968	1000	+	.	gene_id "MSTRG.189793"; transcript_id "ENST00000518738"; exon_number "2"; gene_name "ATP6V1C1"; ref_gene_id "ENSG00000155097";
chr8	StringTie	exon	103042340	103042407	1000	+	.	gene_id "MSTRG.189793"; transcript_id "ENST00000518738"; exon_number "3"; gene_name "ATP6V1C1"; ref_gene_id "ENSG00000155097";
chr8	StringTie	exon	103048870	103048955	1000	+	.	gene_id "MSTRG.189793"; transcript_id "ENST00000518738"; exon_number "4"; gene_name "ATP6V1C1"; ref_gene_id "ENSG00000155097";
chr8	StringTie	exon	103051050	103051144	1000	+	.	gene_id "MSTRG.189793"; transcript_id "ENST00000518738"; exon_number "5"; gene_name "ATP6V1C1"; ref_gene_id "ENSG00000155097";
chr8	StringTie	exon	103052731	103052822	1000	+	.	gene_id "MSTRG.189793"; transcript_id "ENST00000518738"; exon_number "6"; gene_name "ATP6V1C1"; ref_gene_id "ENSG00000155097";
chr8	StringTie	exon	103053884	103053982	1000	+	.	gene_id "MSTRG.189793"; transcript_id "ENST00000518738"; exon_number "7"; gene_name "ATP6V1C1"; ref_gene_id "ENSG00000155097";
chr8	StringTie	exon	103055868	103055936	1000	+	.	gene_id "MSTRG.189793"; transcript_id "ENST00000518738"; exon_number "8"; gene_name "ATP6V1C1"; ref_gene_id "ENSG00000155097";
chr8	StringTie	exon	103062955	103063047	1000	+	.	gene_id "MSTRG.189793"; transcript_id "ENST00000518738"; exon_number "9"; gene_name "ATP6V1C1"; ref_gene_id "ENSG00000155097";
chr8	StringTie	exon	103063135	103063228	1000	+	.	gene_id "MSTRG.189793"; transcript_id "ENST00000518738"; exon_number "10"; gene_name "ATP6V1C1"; ref_gene_id "ENSG00000155097";
chr8	StringTie	exon	103064714	103064811	1000	+	.	gene_id "MSTRG.189793"; transcript_id "ENST00000518738"; exon_number "11"; gene_name "ATP6V1C1"; ref_gene_id "ENSG00000155097";
chr8	StringTie	exon	103066321	103066447	1000	+	.	gene_id "MSTRG.189793"; transcript_id "ENST00000518738"; exon_number "12"; gene_name "ATP6V1C1"; ref_gene_id "ENSG00000155097";
chr8	StringTie	exon	103068652	103069565	1000	+	.	gene_id "MSTRG.189793"; transcript_id "ENST00000518738"; exon_number "13"; gene_name "ATP6V1C1"; ref_gene_id "ENSG00000155097";
chr8	StringTie	transcript	103021063	103069179	1000	+	.	gene_id "MSTRG.189793"; transcript_id "ENST00000518857"; gene_name "ATP6V1C1"; ref_gene_id "ENSG00000155097";
chr8	StringTie	exon	103021063	103021182	1000	+	.	gene_id "MSTRG.189793"; transcript_id "ENST00000518857"; exon_number "1"; gene_name "ATP6V1C1"; ref_gene_id "ENSG00000155097";
chr8	StringTie	exon	103048870	103048955	1000	+	.	gene_id "MSTRG.189793"; transcript_id "ENST00000518857"; exon_number "2"; gene_name "ATP6V1C1"; ref_gene_id "ENSG00000155097";
chr8	StringTie	exon	103051050	103051144	1000	+	.	gene_id "MSTRG.189793"; transcript_id "ENST00000518857"; exon_number "3"; gene_name "ATP6V1C1"; ref_gene_id "ENSG00000155097";
chr8	StringTie	exon	103052731	103052822	1000	+	.	gene_id "MSTRG.189793"; transcript_id "ENST00000518857"; exon_number "4"; gene_name "ATP6V1C1"; ref_gene_id "ENSG00000155097";
chr8	StringTie	exon	103053884	103053982	1000	+	.	gene_id "MSTRG.189793"; transcript_id "ENST00000518857"; exon_number "5"; gene_name "ATP6V1C1"; ref_gene_id "ENSG00000155097";
chr8	StringTie	exon	103055868	103055936	1000	+	.	gene_id "MSTRG.189793"; transcript_id "ENST00000518857"; exon_number "6"; gene_name "ATP6V1C1"; ref_gene_id "ENSG00000155097";
chr8	StringTie	exon	103062955	103063047	1000	+	.	gene_id "MSTRG.189793"; transcript_id "ENST00000518857"; exon_number "7"; gene_name "ATP6V1C1"; ref_gene_id "ENSG00000155097";
chr8	StringTie	exon	103063135	103063228	1000	+	.	gene_id "MSTRG.189793"; transcript_id "ENST00000518857"; exon_number "8"; gene_name "ATP6V1C1"; ref_gene_id "ENSG00000155097";
chr8	StringTie	exon	103064714	103064811	1000	+	.	gene_id "MSTRG.189793"; transcript_id "ENST00000518857"; exon_number "9"; gene_name "ATP6V1C1"; ref_gene_id "ENSG00000155097";
chr8	StringTie	exon	103066321	103066447	1000	+	.	gene_id "MSTRG.189793"; transcript_id "ENST00000518857"; exon_number "10"; gene_name "ATP6V1C1"; ref_gene_id "ENSG00000155097";
chr8	StringTie	exon	103068652	103069179	1000	+	.	gene_id "MSTRG.189793"; transcript_id "ENST00000518857"; exon_number "11"; gene_name "ATP6V1C1"; ref_gene_id "ENSG00000155097";
chr8	StringTie	transcript	103064560	103068825	1000	+	.	gene_id "MSTRG.189793"; transcript_id "ENST00000518959"; gene_name "ATP6V1C1"; ref_gene_id "ENSG00000155097";
chr8	StringTie	exon	103064560	103064811	1000	+	.	gene_id "MSTRG.189793"; transcript_id "ENST00000518959"; exon_number "1"; gene_name "ATP6V1C1"; ref_gene_id "ENSG00000155097";
chr8	StringTie	exon	103066321	103066447	1000	+	.	gene_id "MSTRG.189793"; transcript_id "ENST00000518959"; exon_number "2"; gene_name "ATP6V1C1"; ref_gene_id "ENSG00000155097";
chr8	StringTie	exon	103068652	103068825	1000	+	.	gene_id "MSTRG.189793"; transcript_id "ENST00000518959"; exon_number "3"; gene_name "ATP6V1C1"; ref_gene_id "ENSG00000155097";
chr8	StringTie	transcript	103021088	103069076	1000	+	.	gene_id "MSTRG.189793"; transcript_id "ENST00000521514"; gene_name "ATP6V1C1"; ref_gene_id "ENSG00000155097";
chr8	StringTie	exon	103021088	103021225	1000	+	.	gene_id "MSTRG.189793"; transcript_id "ENST00000521514"; exon_number "1"; gene_name "ATP6V1C1"; ref_gene_id "ENSG00000155097";
chr8	StringTie	exon	103042340	103042407	1000	+	.	gene_id "MSTRG.189793"; transcript_id "ENST00000521514"; exon_number "2"; gene_name "ATP6V1C1"; ref_gene_id "ENSG00000155097";
chr8	StringTie	exon	103048870	103048955	1000	+	.	gene_id "MSTRG.189793"; transcript_id "ENST00000521514"; exon_number "3"; gene_name "ATP6V1C1"; ref_gene_id "ENSG00000155097";
chr8	StringTie	exon	103051050	103051144	1000	+	.	gene_id "MSTRG.189793"; transcript_id "ENST00000521514"; exon_number "4"; gene_name "ATP6V1C1"; ref_gene_id "ENSG00000155097";
chr8	StringTie	exon	103052731	103052822	1000	+	.	gene_id "MSTRG.189793"; transcript_id "ENST00000521514"; exon_number "5"; gene_name "ATP6V1C1"; ref_gene_id "ENSG00000155097";
chr8	StringTie	exon	103053884	103053982	1000	+	.	gene_id "MSTRG.189793"; transcript_id "ENST00000521514"; exon_number "6"; gene_name "ATP6V1C1"; ref_gene_id "ENSG00000155097";
chr8	StringTie	exon	103055868	103055936	1000	+	.	gene_id "MSTRG.189793"; transcript_id "ENST00000521514"; exon_number "7"; gene_name "ATP6V1C1"; ref_gene_id "ENSG00000155097";
chr8	StringTie	exon	103062955	103063047	1000	+	.	gene_id "MSTRG.189793"; transcript_id "ENST00000521514"; exon_number "8"; gene_name "ATP6V1C1"; ref_gene_id "ENSG00000155097";
chr8	StringTie	exon	103063135	103063228	1000	+	.	gene_id "MSTRG.189793"; transcript_id "ENST00000521514"; exon_number "9"; gene_name "ATP6V1C1"; ref_gene_id "ENSG00000155097";
chr8	StringTie	exon	103064714	103064811	1000	+	.	gene_id "MSTRG.189793"; transcript_id "ENST00000521514"; exon_number "10"; gene_name "ATP6V1C1"; ref_gene_id "ENSG00000155097";
chr8	StringTie	exon	103066321	103066447	1000	+	.	gene_id "MSTRG.189793"; transcript_id "ENST00000521514"; exon_number "11"; gene_name "ATP6V1C1"; ref_gene_id "ENSG00000155097";
chr8	StringTie	exon	103068652	103069076	1000	+	.	gene_id "MSTRG.189793"; transcript_id "ENST00000521514"; exon_number "12"; gene_name "ATP6V1C1"; ref_gene_id "ENSG00000155097";
chr8	StringTie	transcript	103051117	103063270	1000	+	.	gene_id "MSTRG.189793"; transcript_id "ENST00000521671"; gene_name "ATP6V1C1"; ref_gene_id "ENSG00000155097";
chr8	StringTie	exon	103051117	103051144	1000	+	.	gene_id "MSTRG.189793"; transcript_id "ENST00000521671"; exon_number "1"; gene_name "ATP6V1C1"; ref_gene_id "ENSG00000155097";
chr8	StringTie	exon	103052731	103052822	1000	+	.	gene_id "MSTRG.189793"; transcript_id "ENST00000521671"; exon_number "2"; gene_name "ATP6V1C1"; ref_gene_id "ENSG00000155097";
chr8	StringTie	exon	103053884	103053982	1000	+	.	gene_id "MSTRG.189793"; transcript_id "ENST00000521671"; exon_number "3"; gene_name "ATP6V1C1"; ref_gene_id "ENSG00000155097";
chr8	StringTie	exon	103055868	103055936	1000	+	.	gene_id "MSTRG.189793"; transcript_id "ENST00000521671"; exon_number "4"; gene_name "ATP6V1C1"; ref_gene_id "ENSG00000155097";
chr8	StringTie	exon	103062955	103063047	1000	+	.	gene_id "MSTRG.189793"; transcript_id "ENST00000521671"; exon_number "5"; gene_name "ATP6V1C1"; ref_gene_id "ENSG00000155097";
chr8	StringTie	exon	103063135	103063270	1000	+	.	gene_id "MSTRG.189793"; transcript_id "ENST00000521671"; exon_number "6"; gene_name "ATP6V1C1"; ref_gene_id "ENSG00000155097";
chr8	StringTie	transcript	103020781	103073889	1000	+	.	gene_id "MSTRG.189793"; transcript_id "MSTRG.189793.1";
chr8	StringTie	exon	103020781	103021182	1000	+	.	gene_id "MSTRG.189793"; transcript_id "MSTRG.189793.1"; exon_number "1";
chr8	StringTie	exon	103040798	103040968	1000	+	.	gene_id "MSTRG.189793"; transcript_id "MSTRG.189793.1"; exon_number "2";
chr8	StringTie	exon	103042340	103042407	1000	+	.	gene_id "MSTRG.189793"; transcript_id "MSTRG.189793.1"; exon_number "3";
chr8	StringTie	exon	103048870	103048955	1000	+	.	gene_id "MSTRG.189793"; transcript_id "MSTRG.189793.1"; exon_number "4";
chr8	StringTie	exon	103051050	103051144	1000	+	.	gene_id "MSTRG.189793"; transcript_id "MSTRG.189793.1"; exon_number "5";
chr8	StringTie	exon	103052731	103052822	1000	+	.	gene_id "MSTRG.189793"; transcript_id "MSTRG.189793.1"; exon_number "6";
chr8	StringTie	exon	103053884	103053982	1000	+	.	gene_id "MSTRG.189793"; transcript_id "MSTRG.189793.1"; exon_number "7";
chr8	StringTie	exon	103055868	103055936	1000	+	.	gene_id "MSTRG.189793"; transcript_id "MSTRG.189793.1"; exon_number "8";
chr8	StringTie	exon	103062955	103063047	1000	+	.	gene_id "MSTRG.189793"; transcript_id "MSTRG.189793.1"; exon_number "9";
chr8	StringTie	exon	103063135	103063228	1000	+	.	gene_id "MSTRG.189793"; transcript_id "MSTRG.189793.1"; exon_number "10";
chr8	StringTie	exon	103064714	103066447	1000	+	.	gene_id "MSTRG.189793"; transcript_id "MSTRG.189793.1"; exon_number "11";
chr8	StringTie	exon	103068652	103073889	1000	+	.	gene_id "MSTRG.189793"; transcript_id "MSTRG.189793.1"; exon_number "12";
chr8	StringTie	transcript	103021049	103073648	1000	+	.	gene_id "MSTRG.189793"; transcript_id "MSTRG.189793.10";
chr8	StringTie	exon	103021049	103021225	1000	+	.	gene_id "MSTRG.189793"; transcript_id "MSTRG.189793.10"; exon_number "1";
chr8	StringTie	exon	103040798	103040968	1000	+	.	gene_id "MSTRG.189793"; transcript_id "MSTRG.189793.10"; exon_number "2";
chr8	StringTie	exon	103042340	103042407	1000	+	.	gene_id "MSTRG.189793"; transcript_id "MSTRG.189793.10"; exon_number "3";
chr8	StringTie	exon	103048870	103048955	1000	+	.	gene_id "MSTRG.189793"; transcript_id "MSTRG.189793.10"; exon_number "4";
chr8	StringTie	exon	103051050	103051144	1000	+	.	gene_id "MSTRG.189793"; transcript_id "MSTRG.189793.10"; exon_number "5";
chr8	StringTie	exon	103052731	103052822	1000	+	.	gene_id "MSTRG.189793"; transcript_id "MSTRG.189793.10"; exon_number "6";
chr8	StringTie	exon	103053884	103053982	1000	+	.	gene_id "MSTRG.189793"; transcript_id "MSTRG.189793.10"; exon_number "7";
chr8	StringTie	exon	103055868	103055936	1000	+	.	gene_id "MSTRG.189793"; transcript_id "MSTRG.189793.10"; exon_number "8";
chr8	StringTie	exon	103062955	103063047	1000	+	.	gene_id "MSTRG.189793"; transcript_id "MSTRG.189793.10"; exon_number "9";
chr8	StringTie	exon	103063135	103063228	1000	+	.	gene_id "MSTRG.189793"; transcript_id "MSTRG.189793.10"; exon_number "10";
chr8	StringTie	exon	103064714	103064811	1000	+	.	gene_id "MSTRG.189793"; transcript_id "MSTRG.189793.10"; exon_number "11";
chr8	StringTie	exon	103066335	103066447	1000	+	.	gene_id "MSTRG.189793"; transcript_id "MSTRG.189793.10"; exon_number "12";
chr8	StringTie	exon	103068652	103073648	1000	+	.	gene_id "MSTRG.189793"; transcript_id "MSTRG.189793.10"; exon_number "13";
chr8	StringTie	transcript	103021054	103073727	1000	+	.	gene_id "MSTRG.189793"; transcript_id "MSTRG.189793.11";
chr8	StringTie	exon	103021054	103021225	1000	+	.	gene_id "MSTRG.189793"; transcript_id "MSTRG.189793.11"; exon_number "1";
chr8	StringTie	exon	103040798	103040968	1000	+	.	gene_id "MSTRG.189793"; transcript_id "MSTRG.189793.11"; exon_number "2";
chr8	StringTie	exon	103042340	103042407	1000	+	.	gene_id "MSTRG.189793"; transcript_id "MSTRG.189793.11"; exon_number "3";
chr8	StringTie	exon	103048870	103048955	1000	+	.	gene_id "MSTRG.189793"; transcript_id "MSTRG.189793.11"; exon_number "4";
chr8	StringTie	exon	103051050	103051144	1000	+	.	gene_id "MSTRG.189793"; transcript_id "MSTRG.189793.11"; exon_number "5";
chr8	StringTie	exon	103052731	103052822	1000	+	.	gene_id "MSTRG.189793"; transcript_id "MSTRG.189793.11"; exon_number "6";
chr8	StringTie	exon	103053884	103053982	1000	+	.	gene_id "MSTRG.189793"; transcript_id "MSTRG.189793.11"; exon_number "7";
chr8	StringTie	exon	103055868	103055936	1000	+	.	gene_id "MSTRG.189793"; transcript_id "MSTRG.189793.11"; exon_number "8";
chr8	StringTie	exon	103062955	103063046	1000	+	.	gene_id "MSTRG.189793"; transcript_id "MSTRG.189793.11"; exon_number "9";
chr8	StringTie	exon	103063135	103063228	1000	+	.	gene_id "MSTRG.189793"; transcript_id "MSTRG.189793.11"; exon_number "10";
chr8	StringTie	exon	103064714	103064811	1000	+	.	gene_id "MSTRG.189793"; transcript_id "MSTRG.189793.11"; exon_number "11";
chr8	StringTie	exon	103066321	103066447	1000	+	.	gene_id "MSTRG.189793"; transcript_id "MSTRG.189793.11"; exon_number "12";
chr8	StringTie	exon	103068652	103073727	1000	+	.	gene_id "MSTRG.189793"; transcript_id "MSTRG.189793.11"; exon_number "13";
chr8	StringTie	transcript	103021056	103073081	1000	+	.	gene_id "MSTRG.189793"; transcript_id "MSTRG.189793.12";
chr8	StringTie	exon	103021056	103021225	1000	+	.	gene_id "MSTRG.189793"; transcript_id "MSTRG.189793.12"; exon_number "1";
chr8	StringTie	exon	103040798	103040968	1000	+	.	gene_id "MSTRG.189793"; transcript_id "MSTRG.189793.12"; exon_number "2";
chr8	StringTie	exon	103042340	103042407	1000	+	.	gene_id "MSTRG.189793"; transcript_id "MSTRG.189793.12"; exon_number "3";
chr8	StringTie	exon	103048870	103048955	1000	+	.	gene_id "MSTRG.189793"; transcript_id "MSTRG.189793.12"; exon_number "4";
chr8	StringTie	exon	103051050	103051144	1000	+	.	gene_id "MSTRG.189793"; transcript_id "MSTRG.189793.12"; exon_number "5";
chr8	StringTie	exon	103052731	103052822	1000	+	.	gene_id "MSTRG.189793"; transcript_id "MSTRG.189793.12"; exon_number "6";
chr8	StringTie	exon	103053884	103053982	1000	+	.	gene_id "MSTRG.189793"; transcript_id "MSTRG.189793.12"; exon_number "7";
chr8	StringTie	exon	103055868	103055936	1000	+	.	gene_id "MSTRG.189793"; transcript_id "MSTRG.189793.12"; exon_number "8";
chr8	StringTie	exon	103062955	103063047	1000	+	.	gene_id "MSTRG.189793"; transcript_id "MSTRG.189793.12"; exon_number "9";
chr8	StringTie	exon	103063135	103063228	1000	+	.	gene_id "MSTRG.189793"; transcript_id "MSTRG.189793.12"; exon_number "10";
chr8	StringTie	exon	103064714	103064792	1000	+	.	gene_id "MSTRG.189793"; transcript_id "MSTRG.189793.12"; exon_number "11";
chr8	StringTie	exon	103066327	103066447	1000	+	.	gene_id "MSTRG.189793"; transcript_id "MSTRG.189793.12"; exon_number "12";
chr8	StringTie	exon	103068652	103073081	1000	+	.	gene_id "MSTRG.189793"; transcript_id "MSTRG.189793.12"; exon_number "13";
chr8	StringTie	transcript	103021057	103073053	1000	+	.	gene_id "MSTRG.189793"; transcript_id "MSTRG.189793.13";
chr8	StringTie	exon	103021057	103021225	1000	+	.	gene_id "MSTRG.189793"; transcript_id "MSTRG.189793.13"; exon_number "1";
chr8	StringTie	exon	103040798	103040968	1000	+	.	gene_id "MSTRG.189793"; transcript_id "MSTRG.189793.13"; exon_number "2";
chr8	StringTie	exon	103042340	103042407	1000	+	.	gene_id "MSTRG.189793"; transcript_id "MSTRG.189793.13"; exon_number "3";
chr8	StringTie	exon	103048870	103048955	1000	+	.	gene_id "MSTRG.189793"; transcript_id "MSTRG.189793.13"; exon_number "4";
chr8	StringTie	exon	103051050	103051144	1000	+	.	gene_id "MSTRG.189793"; transcript_id "MSTRG.189793.13"; exon_number "5";
chr8	StringTie	exon	103052731	103052822	1000	+	.	gene_id "MSTRG.189793"; transcript_id "MSTRG.189793.13"; exon_number "6";
chr8	StringTie	exon	103053884	103053982	1000	+	.	gene_id "MSTRG.189793"; transcript_id "MSTRG.189793.13"; exon_number "7";
chr8	StringTie	exon	103055868	103055936	1000	+	.	gene_id "MSTRG.189793"; transcript_id "MSTRG.189793.13"; exon_number "8";
chr8	StringTie	exon	103062955	103063047	1000	+	.	gene_id "MSTRG.189793"; transcript_id "MSTRG.189793.13"; exon_number "9";
chr8	StringTie	exon	103063135	103063228	1000	+	.	gene_id "MSTRG.189793"; transcript_id "MSTRG.189793.13"; exon_number "10";
chr8	StringTie	exon	103066321	103066447	1000	+	.	gene_id "MSTRG.189793"; transcript_id "MSTRG.189793.13"; exon_number "11";
chr8	StringTie	exon	103068652	103073053	1000	+	.	gene_id "MSTRG.189793"; transcript_id "MSTRG.189793.13"; exon_number "12";
chr8	StringTie	transcript	103021064	103073049	1000	+	.	gene_id "MSTRG.189793"; transcript_id "MSTRG.189793.16";
chr8	StringTie	exon	103021064	103021225	1000	+	.	gene_id "MSTRG.189793"; transcript_id "MSTRG.189793.16"; exon_number "1";
chr8	StringTie	exon	103040798	103040968	1000	+	.	gene_id "MSTRG.189793"; transcript_id "MSTRG.189793.16"; exon_number "2";
chr8	StringTie	exon	103042340	103042407	1000	+	.	gene_id "MSTRG.189793"; transcript_id "MSTRG.189793.16"; exon_number "3";
chr8	StringTie	exon	103048870	103048955	1000	+	.	gene_id "MSTRG.189793"; transcript_id "MSTRG.189793.16"; exon_number "4";
chr8	StringTie	exon	103051050	103051144	1000	+	.	gene_id "MSTRG.189793"; transcript_id "MSTRG.189793.16"; exon_number "5";
chr8	StringTie	exon	103052731	103052822	1000	+	.	gene_id "MSTRG.189793"; transcript_id "MSTRG.189793.16"; exon_number "6";
chr8	StringTie	exon	103053884	103053982	1000	+	.	gene_id "MSTRG.189793"; transcript_id "MSTRG.189793.16"; exon_number "7";
chr8	StringTie	exon	103055868	103055936	1000	+	.	gene_id "MSTRG.189793"; transcript_id "MSTRG.189793.16"; exon_number "8";
chr8	StringTie	exon	103062955	103063047	1000	+	.	gene_id "MSTRG.189793"; transcript_id "MSTRG.189793.16"; exon_number "9";
chr8	StringTie	exon	103063135	103063228	1000	+	.	gene_id "MSTRG.189793"; transcript_id "MSTRG.189793.16"; exon_number "10";
chr8	StringTie	exon	103064714	103064792	1000	+	.	gene_id "MSTRG.189793"; transcript_id "MSTRG.189793.16"; exon_number "11";
chr8	StringTie	exon	103066317	103066447	1000	+	.	gene_id "MSTRG.189793"; transcript_id "MSTRG.189793.16"; exon_number "12";
chr8	StringTie	exon	103068652	103073049	1000	+	.	gene_id "MSTRG.189793"; transcript_id "MSTRG.189793.16"; exon_number "13";
chr8	StringTie	transcript	103021069	103073672	1000	+	.	gene_id "MSTRG.189793"; transcript_id "MSTRG.189793.17";
chr8	StringTie	exon	103021069	103021225	1000	+	.	gene_id "MSTRG.189793"; transcript_id "MSTRG.189793.17"; exon_number "1";
chr8	StringTie	exon	103040798	103040968	1000	+	.	gene_id "MSTRG.189793"; transcript_id "MSTRG.189793.17"; exon_number "2";
chr8	StringTie	exon	103042340	103042407	1000	+	.	gene_id "MSTRG.189793"; transcript_id "MSTRG.189793.17"; exon_number "3";
chr8	StringTie	exon	103048872	103048955	1000	+	.	gene_id "MSTRG.189793"; transcript_id "MSTRG.189793.17"; exon_number "4";
chr8	StringTie	exon	103051050	103051144	1000	+	.	gene_id "MSTRG.189793"; transcript_id "MSTRG.189793.17"; exon_number "5";
chr8	StringTie	exon	103052731	103052822	1000	+	.	gene_id "MSTRG.189793"; transcript_id "MSTRG.189793.17"; exon_number "6";
chr8	StringTie	exon	103053884	103053982	1000	+	.	gene_id "MSTRG.189793"; transcript_id "MSTRG.189793.17"; exon_number "7";
chr8	StringTie	exon	103055868	103055936	1000	+	.	gene_id "MSTRG.189793"; transcript_id "MSTRG.189793.17"; exon_number "8";
chr8	StringTie	exon	103062955	103063047	1000	+	.	gene_id "MSTRG.189793"; transcript_id "MSTRG.189793.17"; exon_number "9";
chr8	StringTie	exon	103063135	103063228	1000	+	.	gene_id "MSTRG.189793"; transcript_id "MSTRG.189793.17"; exon_number "10";
chr8	StringTie	exon	103064714	103064811	1000	+	.	gene_id "MSTRG.189793"; transcript_id "MSTRG.189793.17"; exon_number "11";
chr8	StringTie	exon	103066321	103066447	1000	+	.	gene_id "MSTRG.189793"; transcript_id "MSTRG.189793.17"; exon_number "12";
chr8	StringTie	exon	103068652	103073672	1000	+	.	gene_id "MSTRG.189793"; transcript_id "MSTRG.189793.17"; exon_number "13";
chr8	StringTie	transcript	103021080	103073761	1000	+	.	gene_id "MSTRG.189793"; transcript_id "MSTRG.189793.18";
chr8	StringTie	exon	103021080	103021225	1000	+	.	gene_id "MSTRG.189793"; transcript_id "MSTRG.189793.18"; exon_number "1";
chr8	StringTie	exon	103033432	103033514	1000	+	.	gene_id "MSTRG.189793"; transcript_id "MSTRG.189793.18"; exon_number "2";
chr8	StringTie	exon	103040798	103040968	1000	+	.	gene_id "MSTRG.189793"; transcript_id "MSTRG.189793.18"; exon_number "3";
chr8	StringTie	exon	103042340	103042407	1000	+	.	gene_id "MSTRG.189793"; transcript_id "MSTRG.189793.18"; exon_number "4";
chr8	StringTie	exon	103048870	103048955	1000	+	.	gene_id "MSTRG.189793"; transcript_id "MSTRG.189793.18"; exon_number "5";
chr8	StringTie	exon	103051050	103051144	1000	+	.	gene_id "MSTRG.189793"; transcript_id "MSTRG.189793.18"; exon_number "6";
chr8	StringTie	exon	103052731	103052822	1000	+	.	gene_id "MSTRG.189793"; transcript_id "MSTRG.189793.18"; exon_number "7";
chr8	StringTie	exon	103053884	103053982	1000	+	.	gene_id "MSTRG.189793"; transcript_id "MSTRG.189793.18"; exon_number "8";
chr8	StringTie	exon	103055868	103055936	1000	+	.	gene_id "MSTRG.189793"; transcript_id "MSTRG.189793.18"; exon_number "9";
chr8	StringTie	exon	103062955	103063047	1000	+	.	gene_id "MSTRG.189793"; transcript_id "MSTRG.189793.18"; exon_number "10";
chr8	StringTie	exon	103063135	103063228	1000	+	.	gene_id "MSTRG.189793"; transcript_id "MSTRG.189793.18"; exon_number "11";
chr8	StringTie	exon	103064714	103064811	1000	+	.	gene_id "MSTRG.189793"; transcript_id "MSTRG.189793.18"; exon_number "12";
chr8	StringTie	exon	103066321	103066447	1000	+	.	gene_id "MSTRG.189793"; transcript_id "MSTRG.189793.18"; exon_number "13";
chr8	StringTie	exon	103068652	103073761	1000	+	.	gene_id "MSTRG.189793"; transcript_id "MSTRG.189793.18"; exon_number "14";
chr8	StringTie	transcript	103020948	103073793	1000	+	.	gene_id "MSTRG.189793"; transcript_id "MSTRG.189793.2";
chr8	StringTie	exon	103020948	103021225	1000	+	.	gene_id "MSTRG.189793"; transcript_id "MSTRG.189793.2"; exon_number "1";
chr8	StringTie	exon	103040798	103040968	1000	+	.	gene_id "MSTRG.189793"; transcript_id "MSTRG.189793.2"; exon_number "2";
chr8	StringTie	exon	103042340	103042407	1000	+	.	gene_id "MSTRG.189793"; transcript_id "MSTRG.189793.2"; exon_number "3";
chr8	StringTie	exon	103048870	103048955	1000	+	.	gene_id "MSTRG.189793"; transcript_id "MSTRG.189793.2"; exon_number "4";
chr8	StringTie	exon	103051050	103051144	1000	+	.	gene_id "MSTRG.189793"; transcript_id "MSTRG.189793.2"; exon_number "5";
chr8	StringTie	exon	103052731	103052822	1000	+	.	gene_id "MSTRG.189793"; transcript_id "MSTRG.189793.2"; exon_number "6";
chr8	StringTie	exon	103053884	103053982	1000	+	.	gene_id "MSTRG.189793"; transcript_id "MSTRG.189793.2"; exon_number "7";
chr8	StringTie	exon	103055868	103055936	1000	+	.	gene_id "MSTRG.189793"; transcript_id "MSTRG.189793.2"; exon_number "8";
chr8	StringTie	exon	103062955	103063047	1000	+	.	gene_id "MSTRG.189793"; transcript_id "MSTRG.189793.2"; exon_number "9";
chr8	StringTie	exon	103063135	103063228	1000	+	.	gene_id "MSTRG.189793"; transcript_id "MSTRG.189793.2"; exon_number "10";
chr8	StringTie	exon	103064714	103064811	1000	+	.	gene_id "MSTRG.189793"; transcript_id "MSTRG.189793.2"; exon_number "11";
chr8	StringTie	exon	103068652	103073793	1000	+	.	gene_id "MSTRG.189793"; transcript_id "MSTRG.189793.2"; exon_number "12";
chr8	StringTie	transcript	103021281	103073691	1000	+	.	gene_id "MSTRG.189793"; transcript_id "MSTRG.189793.21";
chr8	StringTie	exon	103021281	103021309	1000	+	.	gene_id "MSTRG.189793"; transcript_id "MSTRG.189793.21"; exon_number "1";
chr8	StringTie	exon	103040798	103040968	1000	+	.	gene_id "MSTRG.189793"; transcript_id "MSTRG.189793.21"; exon_number "2";
chr8	StringTie	exon	103042340	103042407	1000	+	.	gene_id "MSTRG.189793"; transcript_id "MSTRG.189793.21"; exon_number "3";
chr8	StringTie	exon	103048870	103048955	1000	+	.	gene_id "MSTRG.189793"; transcript_id "MSTRG.189793.21"; exon_number "4";
chr8	StringTie	exon	103051050	103051144	1000	+	.	gene_id "MSTRG.189793"; transcript_id "MSTRG.189793.21"; exon_number "5";
chr8	StringTie	exon	103052731	103052822	1000	+	.	gene_id "MSTRG.189793"; transcript_id "MSTRG.189793.21"; exon_number "6";
chr8	StringTie	exon	103053884	103053982	1000	+	.	gene_id "MSTRG.189793"; transcript_id "MSTRG.189793.21"; exon_number "7";
chr8	StringTie	exon	103055868	103055936	1000	+	.	gene_id "MSTRG.189793"; transcript_id "MSTRG.189793.21"; exon_number "8";
chr8	StringTie	exon	103057549	103057642	1000	+	.	gene_id "MSTRG.189793"; transcript_id "MSTRG.189793.21"; exon_number "9";
chr8	StringTie	exon	103062955	103063047	1000	+	.	gene_id "MSTRG.189793"; transcript_id "MSTRG.189793.21"; exon_number "10";
chr8	StringTie	exon	103063135	103063228	1000	+	.	gene_id "MSTRG.189793"; transcript_id "MSTRG.189793.21"; exon_number "11";
chr8	StringTie	exon	103064714	103064811	1000	+	.	gene_id "MSTRG.189793"; transcript_id "MSTRG.189793.21"; exon_number "12";
chr8	StringTie	exon	103066321	103066447	1000	+	.	gene_id "MSTRG.189793"; transcript_id "MSTRG.189793.21"; exon_number "13";
chr8	StringTie	exon	103068652	103073691	1000	+	.	gene_id "MSTRG.189793"; transcript_id "MSTRG.189793.21"; exon_number "14";
chr8	StringTie	transcript	103038444	103073102	1000	+	.	gene_id "MSTRG.189793"; transcript_id "MSTRG.189793.22";
chr8	StringTie	exon	103038444	103038483	1000	+	.	gene_id "MSTRG.189793"; transcript_id "MSTRG.189793.22"; exon_number "1";
chr8	StringTie	exon	103040798	103040968	1000	+	.	gene_id "MSTRG.189793"; transcript_id "MSTRG.189793.22"; exon_number "2";
chr8	StringTie	exon	103042340	103042407	1000	+	.	gene_id "MSTRG.189793"; transcript_id "MSTRG.189793.22"; exon_number "3";
chr8	StringTie	exon	103048870	103048955	1000	+	.	gene_id "MSTRG.189793"; transcript_id "MSTRG.189793.22"; exon_number "4";
chr8	StringTie	exon	103051050	103051144	1000	+	.	gene_id "MSTRG.189793"; transcript_id "MSTRG.189793.22"; exon_number "5";
chr8	StringTie	exon	103052731	103052822	1000	+	.	gene_id "MSTRG.189793"; transcript_id "MSTRG.189793.22"; exon_number "6";
chr8	StringTie	exon	103053884	103053982	1000	+	.	gene_id "MSTRG.189793"; transcript_id "MSTRG.189793.22"; exon_number "7";
chr8	StringTie	exon	103055868	103055936	1000	+	.	gene_id "MSTRG.189793"; transcript_id "MSTRG.189793.22"; exon_number "8";
chr8	StringTie	exon	103062955	103063047	1000	+	.	gene_id "MSTRG.189793"; transcript_id "MSTRG.189793.22"; exon_number "9";
chr8	StringTie	exon	103063135	103063228	1000	+	.	gene_id "MSTRG.189793"; transcript_id "MSTRG.189793.22"; exon_number "10";
chr8	StringTie	exon	103064714	103064811	1000	+	.	gene_id "MSTRG.189793"; transcript_id "MSTRG.189793.22"; exon_number "11";
chr8	StringTie	exon	103066321	103066447	1000	+	.	gene_id "MSTRG.189793"; transcript_id "MSTRG.189793.22"; exon_number "12";
chr8	StringTie	exon	103068652	103073102	1000	+	.	gene_id "MSTRG.189793"; transcript_id "MSTRG.189793.22"; exon_number "13";
chr8	StringTie	transcript	103040797	103073733	1000	+	.	gene_id "MSTRG.189793"; transcript_id "MSTRG.189793.23";
chr8	StringTie	exon	103040797	103040968	1000	+	.	gene_id "MSTRG.189793"; transcript_id "MSTRG.189793.23"; exon_number "1";
chr8	StringTie	exon	103048870	103048955	1000	+	.	gene_id "MSTRG.189793"; transcript_id "MSTRG.189793.23"; exon_number "2";
chr8	StringTie	exon	103051050	103051144	1000	+	.	gene_id "MSTRG.189793"; transcript_id "MSTRG.189793.23"; exon_number "3";
chr8	StringTie	exon	103052731	103052822	1000	+	.	gene_id "MSTRG.189793"; transcript_id "MSTRG.189793.23"; exon_number "4";
chr8	StringTie	exon	103053884	103053982	1000	+	.	gene_id "MSTRG.189793"; transcript_id "MSTRG.189793.23"; exon_number "5";
chr8	StringTie	exon	103055868	103055936	1000	+	.	gene_id "MSTRG.189793"; transcript_id "MSTRG.189793.23"; exon_number "6";
chr8	StringTie	exon	103062955	103063047	1000	+	.	gene_id "MSTRG.189793"; transcript_id "MSTRG.189793.23"; exon_number "7";
chr8	StringTie	exon	103063135	103063228	1000	+	.	gene_id "MSTRG.189793"; transcript_id "MSTRG.189793.23"; exon_number "8";
chr8	StringTie	exon	103064714	103064811	1000	+	.	gene_id "MSTRG.189793"; transcript_id "MSTRG.189793.23"; exon_number "9";
chr8	StringTie	exon	103066321	103066447	1000	+	.	gene_id "MSTRG.189793"; transcript_id "MSTRG.189793.23"; exon_number "10";
chr8	StringTie	exon	103068652	103073733	1000	+	.	gene_id "MSTRG.189793"; transcript_id "MSTRG.189793.23"; exon_number "11";
chr8	StringTie	transcript	103020976	103073991	1000	+	.	gene_id "MSTRG.189793"; transcript_id "MSTRG.189793.3";
chr8	StringTie	exon	103020976	103021225	1000	+	.	gene_id "MSTRG.189793"; transcript_id "MSTRG.189793.3"; exon_number "1";
chr8	StringTie	exon	103040798	103040968	1000	+	.	gene_id "MSTRG.189793"; transcript_id "MSTRG.189793.3"; exon_number "2";
chr8	StringTie	exon	103042340	103042407	1000	+	.	gene_id "MSTRG.189793"; transcript_id "MSTRG.189793.3"; exon_number "3";
chr8	StringTie	exon	103048870	103048955	1000	+	.	gene_id "MSTRG.189793"; transcript_id "MSTRG.189793.3"; exon_number "4";
chr8	StringTie	exon	103051050	103051144	1000	+	.	gene_id "MSTRG.189793"; transcript_id "MSTRG.189793.3"; exon_number "5";
chr8	StringTie	exon	103052731	103052822	1000	+	.	gene_id "MSTRG.189793"; transcript_id "MSTRG.189793.3"; exon_number "6";
chr8	StringTie	exon	103053884	103053982	1000	+	.	gene_id "MSTRG.189793"; transcript_id "MSTRG.189793.3"; exon_number "7";
chr8	StringTie	exon	103055868	103055936	1000	+	.	gene_id "MSTRG.189793"; transcript_id "MSTRG.189793.3"; exon_number "8";
chr8	StringTie	exon	103062955	103063047	1000	+	.	gene_id "MSTRG.189793"; transcript_id "MSTRG.189793.3"; exon_number "9";
chr8	StringTie	exon	103063135	103063228	1000	+	.	gene_id "MSTRG.189793"; transcript_id "MSTRG.189793.3"; exon_number "10";
chr8	StringTie	exon	103064714	103066447	1000	+	.	gene_id "MSTRG.189793"; transcript_id "MSTRG.189793.3"; exon_number "11";
chr8	StringTie	exon	103068652	103073991	1000	+	.	gene_id "MSTRG.189793"; transcript_id "MSTRG.189793.3"; exon_number "12";
chr8	StringTie	transcript	103020997	103081277	1000	+	.	gene_id "MSTRG.189793"; transcript_id "MSTRG.189793.4";
chr8	StringTie	exon	103020997	103021225	1000	+	.	gene_id "MSTRG.189793"; transcript_id "MSTRG.189793.4"; exon_number "1";
chr8	StringTie	exon	103040798	103040968	1000	+	.	gene_id "MSTRG.189793"; transcript_id "MSTRG.189793.4"; exon_number "2";
chr8	StringTie	exon	103042340	103042407	1000	+	.	gene_id "MSTRG.189793"; transcript_id "MSTRG.189793.4"; exon_number "3";
chr8	StringTie	exon	103048870	103048955	1000	+	.	gene_id "MSTRG.189793"; transcript_id "MSTRG.189793.4"; exon_number "4";
chr8	StringTie	exon	103051050	103051144	1000	+	.	gene_id "MSTRG.189793"; transcript_id "MSTRG.189793.4"; exon_number "5";
chr8	StringTie	exon	103052731	103052822	1000	+	.	gene_id "MSTRG.189793"; transcript_id "MSTRG.189793.4"; exon_number "6";
chr8	StringTie	exon	103053884	103053982	1000	+	.	gene_id "MSTRG.189793"; transcript_id "MSTRG.189793.4"; exon_number "7";
chr8	StringTie	exon	103055868	103055936	1000	+	.	gene_id "MSTRG.189793"; transcript_id "MSTRG.189793.4"; exon_number "8";
chr8	StringTie	exon	103062955	103063047	1000	+	.	gene_id "MSTRG.189793"; transcript_id "MSTRG.189793.4"; exon_number "9";
chr8	StringTie	exon	103063135	103063228	1000	+	.	gene_id "MSTRG.189793"; transcript_id "MSTRG.189793.4"; exon_number "10";
chr8	StringTie	exon	103064714	103064811	1000	+	.	gene_id "MSTRG.189793"; transcript_id "MSTRG.189793.4"; exon_number "11";
chr8	StringTie	exon	103066321	103066447	1000	+	.	gene_id "MSTRG.189793"; transcript_id "MSTRG.189793.4"; exon_number "12";
chr8	StringTie	exon	103068652	103071751	1000	+	.	gene_id "MSTRG.189793"; transcript_id "MSTRG.189793.4"; exon_number "13";
chr8	StringTie	exon	103081253	103081277	1000	+	.	gene_id "MSTRG.189793"; transcript_id "MSTRG.189793.4"; exon_number "14";
chr8	StringTie	transcript	103021021	103073057	1000	+	.	gene_id "MSTRG.189793"; transcript_id "MSTRG.189793.5";
chr8	StringTie	exon	103021021	103021225	1000	+	.	gene_id "MSTRG.189793"; transcript_id "MSTRG.189793.5"; exon_number "1";
chr8	StringTie	exon	103040798	103040968	1000	+	.	gene_id "MSTRG.189793"; transcript_id "MSTRG.189793.5"; exon_number "2";
chr8	StringTie	exon	103042340	103042407	1000	+	.	gene_id "MSTRG.189793"; transcript_id "MSTRG.189793.5"; exon_number "3";
chr8	StringTie	exon	103048870	103048955	1000	+	.	gene_id "MSTRG.189793"; transcript_id "MSTRG.189793.5"; exon_number "4";
chr8	StringTie	exon	103051050	103051144	1000	+	.	gene_id "MSTRG.189793"; transcript_id "MSTRG.189793.5"; exon_number "5";
chr8	StringTie	exon	103052731	103052822	1000	+	.	gene_id "MSTRG.189793"; transcript_id "MSTRG.189793.5"; exon_number "6";
chr8	StringTie	exon	103053884	103053982	1000	+	.	gene_id "MSTRG.189793"; transcript_id "MSTRG.189793.5"; exon_number "7";
chr8	StringTie	exon	103055868	103055936	1000	+	.	gene_id "MSTRG.189793"; transcript_id "MSTRG.189793.5"; exon_number "8";
chr8	StringTie	exon	103062955	103063047	1000	+	.	gene_id "MSTRG.189793"; transcript_id "MSTRG.189793.5"; exon_number "9";
chr8	StringTie	exon	103063135	103063228	1000	+	.	gene_id "MSTRG.189793"; transcript_id "MSTRG.189793.5"; exon_number "10";
chr8	StringTie	exon	103064714	103064807	1000	+	.	gene_id "MSTRG.189793"; transcript_id "MSTRG.189793.5"; exon_number "11";
chr8	StringTie	exon	103066353	103066447	1000	+	.	gene_id "MSTRG.189793"; transcript_id "MSTRG.189793.5"; exon_number "12";
chr8	StringTie	exon	103068652	103073057	1000	+	.	gene_id "MSTRG.189793"; transcript_id "MSTRG.189793.5"; exon_number "13";
chr8	StringTie	transcript	103021022	103074133	1000	+	.	gene_id "MSTRG.189793"; transcript_id "MSTRG.189793.6";
chr8	StringTie	exon	103021022	103021225	1000	+	.	gene_id "MSTRG.189793"; transcript_id "MSTRG.189793.6"; exon_number "1";
chr8	StringTie	exon	103040798	103040968	1000	+	.	gene_id "MSTRG.189793"; transcript_id "MSTRG.189793.6"; exon_number "2";
chr8	StringTie	exon	103042340	103042407	1000	+	.	gene_id "MSTRG.189793"; transcript_id "MSTRG.189793.6"; exon_number "3";
chr8	StringTie	exon	103048870	103048955	1000	+	.	gene_id "MSTRG.189793"; transcript_id "MSTRG.189793.6"; exon_number "4";
chr8	StringTie	exon	103051050	103051144	1000	+	.	gene_id "MSTRG.189793"; transcript_id "MSTRG.189793.6"; exon_number "5";
chr8	StringTie	exon	103052731	103052822	1000	+	.	gene_id "MSTRG.189793"; transcript_id "MSTRG.189793.6"; exon_number "6";
chr8	StringTie	exon	103053884	103053982	1000	+	.	gene_id "MSTRG.189793"; transcript_id "MSTRG.189793.6"; exon_number "7";
chr8	StringTie	exon	103055868	103055936	1000	+	.	gene_id "MSTRG.189793"; transcript_id "MSTRG.189793.6"; exon_number "8";
chr8	StringTie	exon	103057549	103057642	1000	+	.	gene_id "MSTRG.189793"; transcript_id "MSTRG.189793.6"; exon_number "9";
chr8	StringTie	exon	103062955	103063047	1000	+	.	gene_id "MSTRG.189793"; transcript_id "MSTRG.189793.6"; exon_number "10";
chr8	StringTie	exon	103063135	103063228	1000	+	.	gene_id "MSTRG.189793"; transcript_id "MSTRG.189793.6"; exon_number "11";
chr8	StringTie	exon	103064714	103064811	1000	+	.	gene_id "MSTRG.189793"; transcript_id "MSTRG.189793.6"; exon_number "12";
chr8	StringTie	exon	103066321	103066447	1000	+	.	gene_id "MSTRG.189793"; transcript_id "MSTRG.189793.6"; exon_number "13";
chr8	StringTie	exon	103068652	103074133	1000	+	.	gene_id "MSTRG.189793"; transcript_id "MSTRG.189793.6"; exon_number "14";
chr8	StringTie	transcript	103021032	103073059	1000	+	.	gene_id "MSTRG.189793"; transcript_id "MSTRG.189793.7";
chr8	StringTie	exon	103021032	103021225	1000	+	.	gene_id "MSTRG.189793"; transcript_id "MSTRG.189793.7"; exon_number "1";
chr8	StringTie	exon	103042340	103042407	1000	+	.	gene_id "MSTRG.189793"; transcript_id "MSTRG.189793.7"; exon_number "2";
chr8	StringTie	exon	103048870	103048955	1000	+	.	gene_id "MSTRG.189793"; transcript_id "MSTRG.189793.7"; exon_number "3";
chr8	StringTie	exon	103051050	103051144	1000	+	.	gene_id "MSTRG.189793"; transcript_id "MSTRG.189793.7"; exon_number "4";
chr8	StringTie	exon	103052731	103052822	1000	+	.	gene_id "MSTRG.189793"; transcript_id "MSTRG.189793.7"; exon_number "5";
chr8	StringTie	exon	103053884	103053982	1000	+	.	gene_id "MSTRG.189793"; transcript_id "MSTRG.189793.7"; exon_number "6";
chr8	StringTie	exon	103055868	103055936	1000	+	.	gene_id "MSTRG.189793"; transcript_id "MSTRG.189793.7"; exon_number "7";
chr8	StringTie	exon	103062955	103063047	1000	+	.	gene_id "MSTRG.189793"; transcript_id "MSTRG.189793.7"; exon_number "8";
chr8	StringTie	exon	103063135	103063228	1000	+	.	gene_id "MSTRG.189793"; transcript_id "MSTRG.189793.7"; exon_number "9";
chr8	StringTie	exon	103064714	103066447	1000	+	.	gene_id "MSTRG.189793"; transcript_id "MSTRG.189793.7"; exon_number "10";
chr8	StringTie	exon	103068652	103073059	1000	+	.	gene_id "MSTRG.189793"; transcript_id "MSTRG.189793.7"; exon_number "11";
chr8	StringTie	transcript	103021037	103073755	1000	+	.	gene_id "MSTRG.189793"; transcript_id "MSTRG.189793.8";
chr8	StringTie	exon	103021037	103021225	1000	+	.	gene_id "MSTRG.189793"; transcript_id "MSTRG.189793.8"; exon_number "1";
chr8	StringTie	exon	103040798	103040968	1000	+	.	gene_id "MSTRG.189793"; transcript_id "MSTRG.189793.8"; exon_number "2";
chr8	StringTie	exon	103042340	103042407	1000	+	.	gene_id "MSTRG.189793"; transcript_id "MSTRG.189793.8"; exon_number "3";
chr8	StringTie	exon	103048870	103048955	1000	+	.	gene_id "MSTRG.189793"; transcript_id "MSTRG.189793.8"; exon_number "4";
chr8	StringTie	exon	103051050	103051144	1000	+	.	gene_id "MSTRG.189793"; transcript_id "MSTRG.189793.8"; exon_number "5";
chr8	StringTie	exon	103052731	103052822	1000	+	.	gene_id "MSTRG.189793"; transcript_id "MSTRG.189793.8"; exon_number "6";
chr8	StringTie	exon	103053890	103053982	1000	+	.	gene_id "MSTRG.189793"; transcript_id "MSTRG.189793.8"; exon_number "7";
chr8	StringTie	exon	103055868	103055936	1000	+	.	gene_id "MSTRG.189793"; transcript_id "MSTRG.189793.8"; exon_number "8";
chr8	StringTie	exon	103062955	103063047	1000	+	.	gene_id "MSTRG.189793"; transcript_id "MSTRG.189793.8"; exon_number "9";
chr8	StringTie	exon	103063135	103063228	1000	+	.	gene_id "MSTRG.189793"; transcript_id "MSTRG.189793.8"; exon_number "10";
chr8	StringTie	exon	103064714	103064811	1000	+	.	gene_id "MSTRG.189793"; transcript_id "MSTRG.189793.8"; exon_number "11";
chr8	StringTie	exon	103066321	103066447	1000	+	.	gene_id "MSTRG.189793"; transcript_id "MSTRG.189793.8"; exon_number "12";
chr8	StringTie	exon	103068652	103073755	1000	+	.	gene_id "MSTRG.189793"; transcript_id "MSTRG.189793.8"; exon_number "13";
chr8	StringTie	transcript	103021041	103073045	1000	+	.	gene_id "MSTRG.189793"; transcript_id "MSTRG.189793.9";
chr8	StringTie	exon	103021041	103021225	1000	+	.	gene_id "MSTRG.189793"; transcript_id "MSTRG.189793.9"; exon_number "1";
chr8	StringTie	exon	103040798	103040968	1000	+	.	gene_id "MSTRG.189793"; transcript_id "MSTRG.189793.9"; exon_number "2";
chr8	StringTie	exon	103042340	103042407	1000	+	.	gene_id "MSTRG.189793"; transcript_id "MSTRG.189793.9"; exon_number "3";
chr8	StringTie	exon	103048870	103048955	1000	+	.	gene_id "MSTRG.189793"; transcript_id "MSTRG.189793.9"; exon_number "4";
chr8	StringTie	exon	103051050	103051144	1000	+	.	gene_id "MSTRG.189793"; transcript_id "MSTRG.189793.9"; exon_number "5";
chr8	StringTie	exon	103052731	103052822	1000	+	.	gene_id "MSTRG.189793"; transcript_id "MSTRG.189793.9"; exon_number "6";
chr8	StringTie	exon	103053884	103053982	1000	+	.	gene_id "MSTRG.189793"; transcript_id "MSTRG.189793.9"; exon_number "7";
chr8	StringTie	exon	103055868	103055936	1000	+	.	gene_id "MSTRG.189793"; transcript_id "MSTRG.189793.9"; exon_number "8";
chr8	StringTie	exon	103062955	103063046	1000	+	.	gene_id "MSTRG.189793"; transcript_id "MSTRG.189793.9"; exon_number "9";
chr8	StringTie	exon	103063135	103063228	1000	+	.	gene_id "MSTRG.189793"; transcript_id "MSTRG.189793.9"; exon_number "10";
chr8	StringTie	exon	103064714	103066447	1000	+	.	gene_id "MSTRG.189793"; transcript_id "MSTRG.189793.9"; exon_number "11";
chr8	StringTie	exon	103068652	103073045	1000	+	.	gene_id "MSTRG.189793"; transcript_id "MSTRG.189793.9"; exon_number "12";
chr8	StringTie	transcript	103071094	103072059	1000	-	.	gene_id "MSTRG.189794"; transcript_id "MSTRG.189794.1";
chr8	StringTie	exon	103071094	103071273	1000	-	.	gene_id "MSTRG.189794"; transcript_id "MSTRG.189794.1"; exon_number "1";
chr8	StringTie	exon	103071527	103071724	1000	-	.	gene_id "MSTRG.189794"; transcript_id "MSTRG.189794.1"; exon_number "2";
chr8	StringTie	exon	103071872	103072059	1000	-	.	gene_id "MSTRG.189794"; transcript_id "MSTRG.189794.1"; exon_number "3";
chr8	StringTie	transcript	103071406	103072193	1000	-	.	gene_id "MSTRG.189794"; transcript_id "MSTRG.189794.2";
chr8	StringTie	exon	103071406	103071775	1000	-	.	gene_id "MSTRG.189794"; transcript_id "MSTRG.189794.2"; exon_number "1";
chr8	StringTie	exon	103071911	103072193	1000	-	.	gene_id "MSTRG.189794"; transcript_id "MSTRG.189794.2"; exon_number "2";
chr8	StringTie	transcript	103071532	103072013	1000	-	.	gene_id "MSTRG.189794"; transcript_id "MSTRG.189794.3";
chr8	StringTie	exon	103071532	103071731	1000	-	.	gene_id "MSTRG.189794"; transcript_id "MSTRG.189794.3"; exon_number "1";
chr8	StringTie	exon	103071866	103072013	1000	-	.	gene_id "MSTRG.189794"; transcript_id "MSTRG.189794.3"; exon_number "2";
chr8	StringTie	transcript	103076372	103077179	1000	.	.	gene_id "MSTRG.189795"; transcript_id "MSTRG.189795.1";
chr8	StringTie	exon	103076372	103077179	1000	.	.	gene_id "MSTRG.189795"; transcript_id "MSTRG.189795.1"; exon_number "1";
chr8	StringTie	transcript	103077468	103080417	1000	+	.	gene_id "MSTRG.189796"; transcript_id "MSTRG.189796.1";
chr8	StringTie	exon	103077468	103080417	1000	+	.	gene_id "MSTRG.189796"; transcript_id "MSTRG.189796.1"; exon_number "1";
chr8	StringTie	transcript	103081286	103084073	1000	.	.	gene_id "MSTRG.189797"; transcript_id "MSTRG.189797.1";
chr8	StringTie	exon	103081286	103084073	1000	.	.	gene_id "MSTRG.189797"; transcript_id "MSTRG.189797.1"; exon_number "1";
chr8	StringTie	transcript	103085651	103086590	1000	+	.	gene_id "MSTRG.189798"; transcript_id "ENST00000517906"; gene_name "MTND1P5"; ref_gene_id "ENSG00000253795";
chr8	StringTie	exon	103085651	103086590	1000	+	.	gene_id "MSTRG.189798"; transcript_id "ENST00000517906"; exon_number "1"; gene_name "MTND1P5"; ref_gene_id "ENSG00000253795";
chr8	StringTie	transcript	103087217	103088241	1000	.	.	gene_id "MSTRG.189799"; transcript_id "MSTRG.189799.1";
chr8	StringTie	exon	103087217	103088241	1000	.	.	gene_id "MSTRG.189799"; transcript_id "MSTRG.189799.1"; exon_number "1";
chr1	StringTie	transcript	25195125	25195344	1000	.	.	gene_id "MSTRG.1898"; transcript_id "MSTRG.1898.1";
chr1	StringTie	exon	25195125	25195344	1000	.	.	gene_id "MSTRG.1898"; transcript_id "MSTRG.1898.1"; exon_number "1";
chr10	StringTie	transcript	10687255	10687492	1000	.	.	gene_id "MSTRG.18980"; transcript_id "MSTRG.18980.1";
chr10	StringTie	exon	10687255	10687492	1000	.	.	gene_id "MSTRG.18980"; transcript_id "MSTRG.18980.1"; exon_number "1";
chr8	StringTie	transcript	103088796	103090671	1000	+	.	gene_id "MSTRG.189800"; transcript_id "ENST00000520516"; gene_name "MTCO1P4"; ref_gene_id "ENSG00000253556";
chr8	StringTie	exon	103088796	103088955	1000	+	.	gene_id "MSTRG.189800"; transcript_id "ENST00000520516"; exon_number "1"; gene_name "MTCO1P4"; ref_gene_id "ENSG00000253556";
chr8	StringTie	exon	103089423	103090671	1000	+	.	gene_id "MSTRG.189800"; transcript_id "ENST00000520516"; exon_number "2"; gene_name "MTCO1P4"; ref_gene_id "ENSG00000253556";
chr8	StringTie	transcript	103090914	103091124	1000	+	.	gene_id "MSTRG.189801"; transcript_id "MSTRG.189801.1";
chr8	StringTie	exon	103090914	103091124	1000	+	.	gene_id "MSTRG.189801"; transcript_id "MSTRG.189801.1"; exon_number "1";
chr8	StringTie	transcript	103091263	103091509	1000	+	.	gene_id "MSTRG.189802"; transcript_id "ENST00000517968"; gene_name "MTCO2P4"; ref_gene_id "ENSG00000253977";
chr8	StringTie	exon	103091263	103091509	1000	+	.	gene_id "MSTRG.189802"; transcript_id "ENST00000517968"; exon_number "1"; gene_name "MTCO2P4"; ref_gene_id "ENSG00000253977";
chr8	StringTie	transcript	103095149	103096958	1000	.	.	gene_id "MSTRG.189803"; transcript_id "MSTRG.189803.1";
chr8	StringTie	exon	103095149	103096958	1000	.	.	gene_id "MSTRG.189803"; transcript_id "MSTRG.189803.1"; exon_number "1";
chr8	StringTie	transcript	103097720	103098136	1000	.	.	gene_id "MSTRG.189804"; transcript_id "MSTRG.189804.1";
chr8	StringTie	exon	103097720	103098136	1000	.	.	gene_id "MSTRG.189804"; transcript_id "MSTRG.189804.1"; exon_number "1";
chr8	StringTie	transcript	103098729	103098971	1000	.	.	gene_id "MSTRG.189805"; transcript_id "MSTRG.189805.1";
chr8	StringTie	exon	103098729	103098971	1000	.	.	gene_id "MSTRG.189805"; transcript_id "MSTRG.189805.1"; exon_number "1";
chr8	StringTie	transcript	103099821	103100052	1000	.	.	gene_id "MSTRG.189806"; transcript_id "MSTRG.189806.1";
chr8	StringTie	exon	103099821	103100052	1000	.	.	gene_id "MSTRG.189806"; transcript_id "MSTRG.189806.1"; exon_number "1";
chr8	StringTie	transcript	103100440	103101592	1000	.	.	gene_id "MSTRG.189807"; transcript_id "MSTRG.189807.1";
chr8	StringTie	exon	103100440	103101592	1000	.	.	gene_id "MSTRG.189807"; transcript_id "MSTRG.189807.1"; exon_number "1";
chr8	StringTie	transcript	103102108	103102322	1000	.	.	gene_id "MSTRG.189808"; transcript_id "MSTRG.189808.1";
chr8	StringTie	exon	103102108	103102322	1000	.	.	gene_id "MSTRG.189808"; transcript_id "MSTRG.189808.1"; exon_number "1";
chr8	StringTie	transcript	103103030	103103705	1000	.	.	gene_id "MSTRG.189809"; transcript_id "MSTRG.189809.1";
chr8	StringTie	exon	103103030	103103705	1000	.	.	gene_id "MSTRG.189809"; transcript_id "MSTRG.189809.1"; exon_number "1";
chr10	StringTie	transcript	10693380	10693615	1000	.	.	gene_id "MSTRG.18981"; transcript_id "MSTRG.18981.1";
chr10	StringTie	exon	10693380	10693615	1000	.	.	gene_id "MSTRG.18981"; transcript_id "MSTRG.18981.1"; exon_number "1";
chr8	StringTie	transcript	103105713	103106102	1000	.	.	gene_id "MSTRG.189810"; transcript_id "MSTRG.189810.1";
chr8	StringTie	exon	103105713	103106102	1000	.	.	gene_id "MSTRG.189810"; transcript_id "MSTRG.189810.1"; exon_number "1";
chr8	StringTie	transcript	103336194	103344009	1000	.	.	gene_id "MSTRG.189811"; transcript_id "MSTRG.189811.1";
chr8	StringTie	exon	103336194	103344009	1000	.	.	gene_id "MSTRG.189811"; transcript_id "MSTRG.189811.1"; exon_number "1";
chr8	StringTie	transcript	103344771	103348090	1000	.	.	gene_id "MSTRG.189812"; transcript_id "MSTRG.189812.1";
chr8	StringTie	exon	103344771	103348090	1000	.	.	gene_id "MSTRG.189812"; transcript_id "MSTRG.189812.1"; exon_number "1";
chr8	StringTie	transcript	103348550	103350038	1000	.	.	gene_id "MSTRG.189813"; transcript_id "MSTRG.189813.1";
chr8	StringTie	exon	103348550	103350038	1000	.	.	gene_id "MSTRG.189813"; transcript_id "MSTRG.189813.1"; exon_number "1";
chr8	StringTie	transcript	103355744	103356059	1000	.	.	gene_id "MSTRG.189814"; transcript_id "MSTRG.189814.1";
chr8	StringTie	exon	103355744	103356059	1000	.	.	gene_id "MSTRG.189814"; transcript_id "MSTRG.189814.1"; exon_number "1";
chr8	StringTie	transcript	103356524	103356967	1000	.	.	gene_id "MSTRG.189815"; transcript_id "MSTRG.189815.1";
chr8	StringTie	exon	103356524	103356967	1000	.	.	gene_id "MSTRG.189815"; transcript_id "MSTRG.189815.1"; exon_number "1";
chr8	StringTie	transcript	103132963	103141342	1000	-	.	gene_id "MSTRG.189816"; transcript_id "ENST00000436771"; gene_name "BAALC-AS2"; ref_gene_id "ENSG00000236939";
chr8	StringTie	exon	103132963	103133369	1000	-	.	gene_id "MSTRG.189816"; transcript_id "ENST00000436771"; exon_number "1"; gene_name "BAALC-AS2"; ref_gene_id "ENSG00000236939";
chr8	StringTie	exon	103141254	103141342	1000	-	.	gene_id "MSTRG.189816"; transcript_id "ENST00000436771"; exon_number "2"; gene_name "BAALC-AS2"; ref_gene_id "ENSG00000236939";
chr8	StringTie	transcript	103165929	103285907	1000	-	.	gene_id "MSTRG.189816"; transcript_id "ENST00000499522"; gene_name "BAALC-AS1"; ref_gene_id "ENSG00000247081";
chr8	StringTie	exon	103165929	103166296	1000	-	.	gene_id "MSTRG.189816"; transcript_id "ENST00000499522"; exon_number "1"; gene_name "BAALC-AS1"; ref_gene_id "ENSG00000247081";
chr8	StringTie	exon	103234280	103234372	1000	-	.	gene_id "MSTRG.189816"; transcript_id "ENST00000499522"; exon_number "2"; gene_name "BAALC-AS1"; ref_gene_id "ENSG00000247081";
chr8	StringTie	exon	103246294	103246684	1000	-	.	gene_id "MSTRG.189816"; transcript_id "ENST00000499522"; exon_number "3"; gene_name "BAALC-AS1"; ref_gene_id "ENSG00000247081";
chr8	StringTie	exon	103267242	103267520	1000	-	.	gene_id "MSTRG.189816"; transcript_id "ENST00000499522"; exon_number "4"; gene_name "BAALC-AS1"; ref_gene_id "ENSG00000247081";
chr8	StringTie	exon	103268692	103268843	1000	-	.	gene_id "MSTRG.189816"; transcript_id "ENST00000499522"; exon_number "5"; gene_name "BAALC-AS1"; ref_gene_id "ENSG00000247081";
chr8	StringTie	exon	103285838	103285907	1000	-	.	gene_id "MSTRG.189816"; transcript_id "ENST00000499522"; exon_number "6"; gene_name "BAALC-AS1"; ref_gene_id "ENSG00000247081";
chr8	StringTie	transcript	103165509	103172140	1000	-	.	gene_id "MSTRG.189816"; transcript_id "ENST00000500902"; gene_name "BAALC-AS1"; ref_gene_id "ENSG00000247081";
chr8	StringTie	exon	103165509	103166296	1000	-	.	gene_id "MSTRG.189816"; transcript_id "ENST00000500902"; exon_number "1"; gene_name "BAALC-AS1"; ref_gene_id "ENSG00000247081";
chr8	StringTie	exon	103171936	103172140	1000	-	.	gene_id "MSTRG.189816"; transcript_id "ENST00000500902"; exon_number "2"; gene_name "BAALC-AS1"; ref_gene_id "ENSG00000247081";
chr8	StringTie	transcript	103245778	103285907	1000	-	.	gene_id "MSTRG.189816"; transcript_id "ENST00000519801"; gene_name "BAALC-AS1"; ref_gene_id "ENSG00000247081";
chr8	StringTie	exon	103245778	103246684	1000	-	.	gene_id "MSTRG.189816"; transcript_id "ENST00000519801"; exon_number "1"; gene_name "BAALC-AS1"; ref_gene_id "ENSG00000247081";
chr8	StringTie	exon	103285838	103285907	1000	-	.	gene_id "MSTRG.189816"; transcript_id "ENST00000519801"; exon_number "2"; gene_name "BAALC-AS1"; ref_gene_id "ENSG00000247081";
chr8	StringTie	transcript	103268268	103285905	1000	-	.	gene_id "MSTRG.189816"; transcript_id "ENST00000520025"; gene_name "BAALC-AS1"; ref_gene_id "ENSG00000247081";
chr8	StringTie	exon	103268268	103268472	1000	-	.	gene_id "MSTRG.189816"; transcript_id "ENST00000520025"; exon_number "1"; gene_name "BAALC-AS1"; ref_gene_id "ENSG00000247081";
chr8	StringTie	exon	103285838	103285905	1000	-	.	gene_id "MSTRG.189816"; transcript_id "ENST00000520025"; exon_number "2"; gene_name "BAALC-AS1"; ref_gene_id "ENSG00000247081";
chr8	StringTie	transcript	103156990	103172027	1000	-	.	gene_id "MSTRG.189816"; transcript_id "ENST00000521102"; gene_name "BAALC-AS1"; ref_gene_id "ENSG00000247081";
chr8	StringTie	exon	103156990	103157038	1000	-	.	gene_id "MSTRG.189816"; transcript_id "ENST00000521102"; exon_number "1"; gene_name "BAALC-AS1"; ref_gene_id "ENSG00000247081";
chr8	StringTie	exon	103165825	103166296	1000	-	.	gene_id "MSTRG.189816"; transcript_id "ENST00000521102"; exon_number "2"; gene_name "BAALC-AS1"; ref_gene_id "ENSG00000247081";
chr8	StringTie	exon	103171936	103172027	1000	-	.	gene_id "MSTRG.189816"; transcript_id "ENST00000521102"; exon_number "3"; gene_name "BAALC-AS1"; ref_gene_id "ENSG00000247081";
chr8	StringTie	transcript	103132966	103141475	1000	-	.	gene_id "MSTRG.189816"; transcript_id "ENST00000521246"; gene_name "BAALC-AS2"; ref_gene_id "ENSG00000236939";
chr8	StringTie	exon	103132966	103133369	1000	-	.	gene_id "MSTRG.189816"; transcript_id "ENST00000521246"; exon_number "1"; gene_name "BAALC-AS2"; ref_gene_id "ENSG00000236939";
chr8	StringTie	exon	103141459	103141475	1000	-	.	gene_id "MSTRG.189816"; transcript_id "ENST00000521246"; exon_number "2"; gene_name "BAALC-AS2"; ref_gene_id "ENSG00000236939";
chr8	StringTie	transcript	103246473	103298763	1000	-	.	gene_id "MSTRG.189816"; transcript_id "ENST00000521383"; gene_name "BAALC-AS1"; ref_gene_id "ENSG00000247081";
chr8	StringTie	exon	103246473	103246684	1000	-	.	gene_id "MSTRG.189816"; transcript_id "ENST00000521383"; exon_number "1"; gene_name "BAALC-AS1"; ref_gene_id "ENSG00000247081";
chr8	StringTie	exon	103277978	103278021	1000	-	.	gene_id "MSTRG.189816"; transcript_id "ENST00000521383"; exon_number "2"; gene_name "BAALC-AS1"; ref_gene_id "ENSG00000247081";
chr8	StringTie	exon	103285838	103285902	1000	-	.	gene_id "MSTRG.189816"; transcript_id "ENST00000521383"; exon_number "3"; gene_name "BAALC-AS1"; ref_gene_id "ENSG00000247081";
chr8	StringTie	exon	103298349	103298763	1000	-	.	gene_id "MSTRG.189816"; transcript_id "ENST00000521383"; exon_number "4"; gene_name "BAALC-AS1"; ref_gene_id "ENSG00000247081";
chr8	StringTie	transcript	103285733	103298772	1000	-	.	gene_id "MSTRG.189816"; transcript_id "ENST00000522856"; gene_name "BAALC-AS1"; ref_gene_id "ENSG00000247081";
chr8	StringTie	exon	103285733	103285902	1000	-	.	gene_id "MSTRG.189816"; transcript_id "ENST00000522856"; exon_number "1"; gene_name "BAALC-AS1"; ref_gene_id "ENSG00000247081";
chr8	StringTie	exon	103298349	103298772	1000	-	.	gene_id "MSTRG.189816"; transcript_id "ENST00000522856"; exon_number "2"; gene_name "BAALC-AS1"; ref_gene_id "ENSG00000247081";
chr8	StringTie	transcript	103190964	103298382	1000	-	.	gene_id "MSTRG.189816"; transcript_id "ENST00000523614"; gene_name "BAALC-AS1"; ref_gene_id "ENSG00000247081";
chr8	StringTie	exon	103190964	103191446	1000	-	.	gene_id "MSTRG.189816"; transcript_id "ENST00000523614"; exon_number "1"; gene_name "BAALC-AS1"; ref_gene_id "ENSG00000247081";
chr8	StringTie	exon	103285838	103285902	1000	-	.	gene_id "MSTRG.189816"; transcript_id "ENST00000523614"; exon_number "2"; gene_name "BAALC-AS1"; ref_gene_id "ENSG00000247081";
chr8	StringTie	exon	103298349	103298382	1000	-	.	gene_id "MSTRG.189816"; transcript_id "ENST00000523614"; exon_number "3"; gene_name "BAALC-AS1"; ref_gene_id "ENSG00000247081";
chr8	StringTie	transcript	103267396	103285902	1000	-	.	gene_id "MSTRG.189816"; transcript_id "ENST00000523673"; gene_name "BAALC-AS1"; ref_gene_id "ENSG00000247081";
chr8	StringTie	exon	103267396	103267520	1000	-	.	gene_id "MSTRG.189816"; transcript_id "ENST00000523673"; exon_number "1"; gene_name "BAALC-AS1"; ref_gene_id "ENSG00000247081";
chr8	StringTie	exon	103268391	103268472	1000	-	.	gene_id "MSTRG.189816"; transcript_id "ENST00000523673"; exon_number "2"; gene_name "BAALC-AS1"; ref_gene_id "ENSG00000247081";
chr8	StringTie	exon	103268692	103268843	1000	-	.	gene_id "MSTRG.189816"; transcript_id "ENST00000523673"; exon_number "3"; gene_name "BAALC-AS1"; ref_gene_id "ENSG00000247081";
chr8	StringTie	exon	103285838	103285902	1000	-	.	gene_id "MSTRG.189816"; transcript_id "ENST00000523673"; exon_number "4"; gene_name "BAALC-AS1"; ref_gene_id "ENSG00000247081";
chr8	StringTie	transcript	103228425	103229314	1000	-	.	gene_id "MSTRG.189816"; transcript_id "ENST00000523775"; gene_name "RP11-318M2.3"; ref_gene_id "ENSG00000253851";
chr8	StringTie	exon	103228425	103228760	1000	-	.	gene_id "MSTRG.189816"; transcript_id "ENST00000523775"; exon_number "1"; gene_name "RP11-318M2.3"; ref_gene_id "ENSG00000253851";
chr8	StringTie	exon	103229068	103229314	1000	-	.	gene_id "MSTRG.189816"; transcript_id "ENST00000523775"; exon_number "2"; gene_name "RP11-318M2.3"; ref_gene_id "ENSG00000253851";
chr8	StringTie	transcript	103191229	103202870	1000	-	.	gene_id "MSTRG.189816"; transcript_id "ENST00000523915"; gene_name "BAALC-AS1"; ref_gene_id "ENSG00000247081";
chr8	StringTie	exon	103191229	103191446	1000	-	.	gene_id "MSTRG.189816"; transcript_id "ENST00000523915"; exon_number "1"; gene_name "BAALC-AS1"; ref_gene_id "ENSG00000247081";
chr8	StringTie	exon	103202798	103202870	1000	-	.	gene_id "MSTRG.189816"; transcript_id "ENST00000523915"; exon_number "2"; gene_name "BAALC-AS1"; ref_gene_id "ENSG00000247081";
chr8	StringTie	transcript	103113011	103141342	1000	-	.	gene_id "MSTRG.189816"; transcript_id "MSTRG.189816.1";
chr8	StringTie	exon	103113011	103119457	1000	-	.	gene_id "MSTRG.189816"; transcript_id "MSTRG.189816.1"; exon_number "1";
chr8	StringTie	exon	103132130	103132198	1000	-	.	gene_id "MSTRG.189816"; transcript_id "MSTRG.189816.1"; exon_number "2";
chr8	StringTie	exon	103133287	103133369	1000	-	.	gene_id "MSTRG.189816"; transcript_id "MSTRG.189816.1"; exon_number "3";
chr8	StringTie	exon	103141254	103141342	1000	-	.	gene_id "MSTRG.189816"; transcript_id "MSTRG.189816.1"; exon_number "4";
chr8	StringTie	transcript	103154751	103172140	1000	-	.	gene_id "MSTRG.189816"; transcript_id "MSTRG.189816.10";
chr8	StringTie	exon	103154751	103155939	1000	-	.	gene_id "MSTRG.189816"; transcript_id "MSTRG.189816.10"; exon_number "1";
chr8	StringTie	exon	103156302	103157038	1000	-	.	gene_id "MSTRG.189816"; transcript_id "MSTRG.189816.10"; exon_number "2";
chr8	StringTie	exon	103165825	103166296	1000	-	.	gene_id "MSTRG.189816"; transcript_id "MSTRG.189816.10"; exon_number "3";
chr8	StringTie	exon	103171936	103172140	1000	-	.	gene_id "MSTRG.189816"; transcript_id "MSTRG.189816.10"; exon_number "4";
chr8	StringTie	transcript	103155252	103298810	1000	-	.	gene_id "MSTRG.189816"; transcript_id "MSTRG.189816.11";
chr8	StringTie	exon	103155252	103157038	1000	-	.	gene_id "MSTRG.189816"; transcript_id "MSTRG.189816.11"; exon_number "1";
chr8	StringTie	exon	103165825	103166296	1000	-	.	gene_id "MSTRG.189816"; transcript_id "MSTRG.189816.11"; exon_number "2";
chr8	StringTie	exon	103234280	103234372	1000	-	.	gene_id "MSTRG.189816"; transcript_id "MSTRG.189816.11"; exon_number "3";
chr8	StringTie	exon	103246294	103246684	1000	-	.	gene_id "MSTRG.189816"; transcript_id "MSTRG.189816.11"; exon_number "4";
chr8	StringTie	exon	103267242	103267520	1000	-	.	gene_id "MSTRG.189816"; transcript_id "MSTRG.189816.11"; exon_number "5";
chr8	StringTie	exon	103268692	103268843	1000	-	.	gene_id "MSTRG.189816"; transcript_id "MSTRG.189816.11"; exon_number "6";
chr8	StringTie	exon	103285838	103285902	1000	-	.	gene_id "MSTRG.189816"; transcript_id "MSTRG.189816.11"; exon_number "7";
chr8	StringTie	exon	103298349	103298810	1000	-	.	gene_id "MSTRG.189816"; transcript_id "MSTRG.189816.11"; exon_number "8";
chr8	StringTie	transcript	103155353	103298791	1000	-	.	gene_id "MSTRG.189816"; transcript_id "MSTRG.189816.12";
chr8	StringTie	exon	103155353	103157038	1000	-	.	gene_id "MSTRG.189816"; transcript_id "MSTRG.189816.12"; exon_number "1";
chr8	StringTie	exon	103165825	103166296	1000	-	.	gene_id "MSTRG.189816"; transcript_id "MSTRG.189816.12"; exon_number "2";
chr8	StringTie	exon	103234280	103234372	1000	-	.	gene_id "MSTRG.189816"; transcript_id "MSTRG.189816.12"; exon_number "3";
chr8	StringTie	exon	103246294	103246684	1000	-	.	gene_id "MSTRG.189816"; transcript_id "MSTRG.189816.12"; exon_number "4";
chr8	StringTie	exon	103267242	103267520	1000	-	.	gene_id "MSTRG.189816"; transcript_id "MSTRG.189816.12"; exon_number "5";
chr8	StringTie	exon	103268692	103268843	1000	-	.	gene_id "MSTRG.189816"; transcript_id "MSTRG.189816.12"; exon_number "6";
chr8	StringTie	exon	103285838	103289959	1000	-	.	gene_id "MSTRG.189816"; transcript_id "MSTRG.189816.12"; exon_number "7";
chr8	StringTie	exon	103298349	103298791	1000	-	.	gene_id "MSTRG.189816"; transcript_id "MSTRG.189816.12"; exon_number "8";
chr8	StringTie	transcript	103155462	103298789	1000	-	.	gene_id "MSTRG.189816"; transcript_id "MSTRG.189816.13";
chr8	StringTie	exon	103155462	103155939	1000	-	.	gene_id "MSTRG.189816"; transcript_id "MSTRG.189816.13"; exon_number "1";
chr8	StringTie	exon	103156302	103157038	1000	-	.	gene_id "MSTRG.189816"; transcript_id "MSTRG.189816.13"; exon_number "2";
chr8	StringTie	exon	103165825	103166296	1000	-	.	gene_id "MSTRG.189816"; transcript_id "MSTRG.189816.13"; exon_number "3";
chr8	StringTie	exon	103234280	103234372	1000	-	.	gene_id "MSTRG.189816"; transcript_id "MSTRG.189816.13"; exon_number "4";
chr8	StringTie	exon	103246294	103246684	1000	-	.	gene_id "MSTRG.189816"; transcript_id "MSTRG.189816.13"; exon_number "5";
chr8	StringTie	exon	103267242	103267520	1000	-	.	gene_id "MSTRG.189816"; transcript_id "MSTRG.189816.13"; exon_number "6";
chr8	StringTie	exon	103268692	103268843	1000	-	.	gene_id "MSTRG.189816"; transcript_id "MSTRG.189816.13"; exon_number "7";
chr8	StringTie	exon	103285838	103285897	1000	-	.	gene_id "MSTRG.189816"; transcript_id "MSTRG.189816.13"; exon_number "8";
chr8	StringTie	exon	103298349	103298789	1000	-	.	gene_id "MSTRG.189816"; transcript_id "MSTRG.189816.13"; exon_number "9";
chr8	StringTie	transcript	103156340	103190136	1000	-	.	gene_id "MSTRG.189816"; transcript_id "MSTRG.189816.14";
chr8	StringTie	exon	103156340	103157038	1000	-	.	gene_id "MSTRG.189816"; transcript_id "MSTRG.189816.14"; exon_number "1";
chr8	StringTie	exon	103165825	103166296	1000	-	.	gene_id "MSTRG.189816"; transcript_id "MSTRG.189816.14"; exon_number "2";
chr8	StringTie	exon	103189742	103190136	1000	-	.	gene_id "MSTRG.189816"; transcript_id "MSTRG.189816.14"; exon_number "3";
chr8	StringTie	transcript	103159656	103298730	1000	-	.	gene_id "MSTRG.189816"; transcript_id "MSTRG.189816.16";
chr8	StringTie	exon	103159656	103162344	1000	-	.	gene_id "MSTRG.189816"; transcript_id "MSTRG.189816.16"; exon_number "1";
chr8	StringTie	exon	103165825	103166296	1000	-	.	gene_id "MSTRG.189816"; transcript_id "MSTRG.189816.16"; exon_number "2";
chr8	StringTie	exon	103234280	103234372	1000	-	.	gene_id "MSTRG.189816"; transcript_id "MSTRG.189816.16"; exon_number "3";
chr8	StringTie	exon	103246294	103246684	1000	-	.	gene_id "MSTRG.189816"; transcript_id "MSTRG.189816.16"; exon_number "4";
chr8	StringTie	exon	103267242	103267520	1000	-	.	gene_id "MSTRG.189816"; transcript_id "MSTRG.189816.16"; exon_number "5";
chr8	StringTie	exon	103268692	103268843	1000	-	.	gene_id "MSTRG.189816"; transcript_id "MSTRG.189816.16"; exon_number "6";
chr8	StringTie	exon	103285838	103285902	1000	-	.	gene_id "MSTRG.189816"; transcript_id "MSTRG.189816.16"; exon_number "7";
chr8	StringTie	exon	103298349	103298730	1000	-	.	gene_id "MSTRG.189816"; transcript_id "MSTRG.189816.16"; exon_number "8";
chr8	StringTie	transcript	103114049	103141475	1000	-	.	gene_id "MSTRG.189816"; transcript_id "MSTRG.189816.2";
chr8	StringTie	exon	103114049	103119457	1000	-	.	gene_id "MSTRG.189816"; transcript_id "MSTRG.189816.2"; exon_number "1";
chr8	StringTie	exon	103133287	103133369	1000	-	.	gene_id "MSTRG.189816"; transcript_id "MSTRG.189816.2"; exon_number "2";
chr8	StringTie	exon	103141459	103141475	1000	-	.	gene_id "MSTRG.189816"; transcript_id "MSTRG.189816.2"; exon_number "3";
chr8	StringTie	transcript	103209343	103298825	1000	-	.	gene_id "MSTRG.189816"; transcript_id "MSTRG.189816.21";
chr8	StringTie	exon	103209343	103209368	1000	-	.	gene_id "MSTRG.189816"; transcript_id "MSTRG.189816.21"; exon_number "1";
chr8	StringTie	exon	103231838	103231976	1000	-	.	gene_id "MSTRG.189816"; transcript_id "MSTRG.189816.21"; exon_number "2";
chr8	StringTie	exon	103234280	103234372	1000	-	.	gene_id "MSTRG.189816"; transcript_id "MSTRG.189816.21"; exon_number "3";
chr8	StringTie	exon	103246294	103246684	1000	-	.	gene_id "MSTRG.189816"; transcript_id "MSTRG.189816.21"; exon_number "4";
chr8	StringTie	exon	103267242	103267520	1000	-	.	gene_id "MSTRG.189816"; transcript_id "MSTRG.189816.21"; exon_number "5";
chr8	StringTie	exon	103268391	103268472	1000	-	.	gene_id "MSTRG.189816"; transcript_id "MSTRG.189816.21"; exon_number "6";
chr8	StringTie	exon	103268692	103268843	1000	-	.	gene_id "MSTRG.189816"; transcript_id "MSTRG.189816.21"; exon_number "7";
chr8	StringTie	exon	103285838	103285897	1000	-	.	gene_id "MSTRG.189816"; transcript_id "MSTRG.189816.21"; exon_number "8";
chr8	StringTie	exon	103298349	103298825	1000	-	.	gene_id "MSTRG.189816"; transcript_id "MSTRG.189816.21"; exon_number "9";
chr8	StringTie	transcript	103223649	103298804	1000	-	.	gene_id "MSTRG.189816"; transcript_id "MSTRG.189816.22";
chr8	StringTie	exon	103223649	103226489	1000	-	.	gene_id "MSTRG.189816"; transcript_id "MSTRG.189816.22"; exon_number "1";
chr8	StringTie	exon	103234280	103234372	1000	-	.	gene_id "MSTRG.189816"; transcript_id "MSTRG.189816.22"; exon_number "2";
chr8	StringTie	exon	103246294	103246684	1000	-	.	gene_id "MSTRG.189816"; transcript_id "MSTRG.189816.22"; exon_number "3";
chr8	StringTie	exon	103267242	103267520	1000	-	.	gene_id "MSTRG.189816"; transcript_id "MSTRG.189816.22"; exon_number "4";
chr8	StringTie	exon	103268391	103268472	1000	-	.	gene_id "MSTRG.189816"; transcript_id "MSTRG.189816.22"; exon_number "5";
chr8	StringTie	exon	103268692	103268843	1000	-	.	gene_id "MSTRG.189816"; transcript_id "MSTRG.189816.22"; exon_number "6";
chr8	StringTie	exon	103285838	103285902	1000	-	.	gene_id "MSTRG.189816"; transcript_id "MSTRG.189816.22"; exon_number "7";
chr8	StringTie	exon	103298349	103298804	1000	-	.	gene_id "MSTRG.189816"; transcript_id "MSTRG.189816.22"; exon_number "8";
chr8	StringTie	transcript	103224383	103298759	1000	-	.	gene_id "MSTRG.189816"; transcript_id "MSTRG.189816.23";
chr8	StringTie	exon	103224383	103224506	1000	-	.	gene_id "MSTRG.189816"; transcript_id "MSTRG.189816.23"; exon_number "1";
chr8	StringTie	exon	103234280	103234372	1000	-	.	gene_id "MSTRG.189816"; transcript_id "MSTRG.189816.23"; exon_number "2";
chr8	StringTie	exon	103246294	103246684	1000	-	.	gene_id "MSTRG.189816"; transcript_id "MSTRG.189816.23"; exon_number "3";
chr8	StringTie	exon	103267242	103267520	1000	-	.	gene_id "MSTRG.189816"; transcript_id "MSTRG.189816.23"; exon_number "4";
chr8	StringTie	exon	103268391	103268472	1000	-	.	gene_id "MSTRG.189816"; transcript_id "MSTRG.189816.23"; exon_number "5";
chr8	StringTie	exon	103268692	103268843	1000	-	.	gene_id "MSTRG.189816"; transcript_id "MSTRG.189816.23"; exon_number "6";
chr8	StringTie	exon	103285838	103285902	1000	-	.	gene_id "MSTRG.189816"; transcript_id "MSTRG.189816.23"; exon_number "7";
chr8	StringTie	exon	103298349	103298759	1000	-	.	gene_id "MSTRG.189816"; transcript_id "MSTRG.189816.23"; exon_number "8";
chr8	StringTie	transcript	103224446	103298825	1000	-	.	gene_id "MSTRG.189816"; transcript_id "MSTRG.189816.24";
chr8	StringTie	exon	103224446	103226190	1000	-	.	gene_id "MSTRG.189816"; transcript_id "MSTRG.189816.24"; exon_number "1";
chr8	StringTie	exon	103231838	103234372	1000	-	.	gene_id "MSTRG.189816"; transcript_id "MSTRG.189816.24"; exon_number "2";
chr8	StringTie	exon	103246294	103246684	1000	-	.	gene_id "MSTRG.189816"; transcript_id "MSTRG.189816.24"; exon_number "3";
chr8	StringTie	exon	103267242	103267520	1000	-	.	gene_id "MSTRG.189816"; transcript_id "MSTRG.189816.24"; exon_number "4";
chr8	StringTie	exon	103268391	103268472	1000	-	.	gene_id "MSTRG.189816"; transcript_id "MSTRG.189816.24"; exon_number "5";
chr8	StringTie	exon	103285838	103285902	1000	-	.	gene_id "MSTRG.189816"; transcript_id "MSTRG.189816.24"; exon_number "6";
chr8	StringTie	exon	103298349	103298825	1000	-	.	gene_id "MSTRG.189816"; transcript_id "MSTRG.189816.24"; exon_number "7";
chr8	StringTie	transcript	103225315	103299185	1000	-	.	gene_id "MSTRG.189816"; transcript_id "MSTRG.189816.25";
chr8	StringTie	exon	103225315	103226190	1000	-	.	gene_id "MSTRG.189816"; transcript_id "MSTRG.189816.25"; exon_number "1";
chr8	StringTie	exon	103226355	103226454	1000	-	.	gene_id "MSTRG.189816"; transcript_id "MSTRG.189816.25"; exon_number "2";
chr8	StringTie	exon	103231838	103234372	1000	-	.	gene_id "MSTRG.189816"; transcript_id "MSTRG.189816.25"; exon_number "3";
chr8	StringTie	exon	103246294	103246684	1000	-	.	gene_id "MSTRG.189816"; transcript_id "MSTRG.189816.25"; exon_number "4";
chr8	StringTie	exon	103267242	103267520	1000	-	.	gene_id "MSTRG.189816"; transcript_id "MSTRG.189816.25"; exon_number "5";
chr8	StringTie	exon	103268692	103268843	1000	-	.	gene_id "MSTRG.189816"; transcript_id "MSTRG.189816.25"; exon_number "6";
chr8	StringTie	exon	103285838	103285902	1000	-	.	gene_id "MSTRG.189816"; transcript_id "MSTRG.189816.25"; exon_number "7";
chr8	StringTie	exon	103298349	103298504	1000	-	.	gene_id "MSTRG.189816"; transcript_id "MSTRG.189816.25"; exon_number "8";
chr8	StringTie	exon	103299142	103299185	1000	-	.	gene_id "MSTRG.189816"; transcript_id "MSTRG.189816.25"; exon_number "9";
chr8	StringTie	transcript	103225734	103299239	1000	-	.	gene_id "MSTRG.189816"; transcript_id "MSTRG.189816.26";
chr8	StringTie	exon	103225734	103226190	1000	-	.	gene_id "MSTRG.189816"; transcript_id "MSTRG.189816.26"; exon_number "1";
chr8	StringTie	exon	103226355	103226489	1000	-	.	gene_id "MSTRG.189816"; transcript_id "MSTRG.189816.26"; exon_number "2";
chr8	StringTie	exon	103234280	103234372	1000	-	.	gene_id "MSTRG.189816"; transcript_id "MSTRG.189816.26"; exon_number "3";
chr8	StringTie	exon	103246294	103246684	1000	-	.	gene_id "MSTRG.189816"; transcript_id "MSTRG.189816.26"; exon_number "4";
chr8	StringTie	exon	103267242	103267520	1000	-	.	gene_id "MSTRG.189816"; transcript_id "MSTRG.189816.26"; exon_number "5";
chr8	StringTie	exon	103268391	103268472	1000	-	.	gene_id "MSTRG.189816"; transcript_id "MSTRG.189816.26"; exon_number "6";
chr8	StringTie	exon	103285838	103285902	1000	-	.	gene_id "MSTRG.189816"; transcript_id "MSTRG.189816.26"; exon_number "7";
chr8	StringTie	exon	103298349	103298932	1000	-	.	gene_id "MSTRG.189816"; transcript_id "MSTRG.189816.26"; exon_number "8";
chr8	StringTie	exon	103299142	103299239	1000	-	.	gene_id "MSTRG.189816"; transcript_id "MSTRG.189816.26"; exon_number "9";
chr8	StringTie	transcript	103225905	103298831	1000	-	.	gene_id "MSTRG.189816"; transcript_id "MSTRG.189816.27";
chr8	StringTie	exon	103225905	103226190	1000	-	.	gene_id "MSTRG.189816"; transcript_id "MSTRG.189816.27"; exon_number "1";
chr8	StringTie	exon	103231838	103231976	1000	-	.	gene_id "MSTRG.189816"; transcript_id "MSTRG.189816.27"; exon_number "2";
chr8	StringTie	exon	103234280	103234372	1000	-	.	gene_id "MSTRG.189816"; transcript_id "MSTRG.189816.27"; exon_number "3";
chr8	StringTie	exon	103246294	103246684	1000	-	.	gene_id "MSTRG.189816"; transcript_id "MSTRG.189816.27"; exon_number "4";
chr8	StringTie	exon	103267242	103267520	1000	-	.	gene_id "MSTRG.189816"; transcript_id "MSTRG.189816.27"; exon_number "5";
chr8	StringTie	exon	103268391	103268472	1000	-	.	gene_id "MSTRG.189816"; transcript_id "MSTRG.189816.27"; exon_number "6";
chr8	StringTie	exon	103268692	103268843	1000	-	.	gene_id "MSTRG.189816"; transcript_id "MSTRG.189816.27"; exon_number "7";
chr8	StringTie	exon	103285838	103285902	1000	-	.	gene_id "MSTRG.189816"; transcript_id "MSTRG.189816.27"; exon_number "8";
chr8	StringTie	exon	103298349	103298831	1000	-	.	gene_id "MSTRG.189816"; transcript_id "MSTRG.189816.27"; exon_number "9";
chr8	StringTie	transcript	103225918	103298826	1000	-	.	gene_id "MSTRG.189816"; transcript_id "MSTRG.189816.28";
chr8	StringTie	exon	103225918	103226190	1000	-	.	gene_id "MSTRG.189816"; transcript_id "MSTRG.189816.28"; exon_number "1";
chr8	StringTie	exon	103234280	103234372	1000	-	.	gene_id "MSTRG.189816"; transcript_id "MSTRG.189816.28"; exon_number "2";
chr8	StringTie	exon	103246294	103246684	1000	-	.	gene_id "MSTRG.189816"; transcript_id "MSTRG.189816.28"; exon_number "3";
chr8	StringTie	exon	103277978	103278021	1000	-	.	gene_id "MSTRG.189816"; transcript_id "MSTRG.189816.28"; exon_number "4";
chr8	StringTie	exon	103285838	103285902	1000	-	.	gene_id "MSTRG.189816"; transcript_id "MSTRG.189816.28"; exon_number "5";
chr8	StringTie	exon	103298349	103298826	1000	-	.	gene_id "MSTRG.189816"; transcript_id "MSTRG.189816.28"; exon_number "6";
chr8	StringTie	transcript	103225962	103298763	1000	-	.	gene_id "MSTRG.189816"; transcript_id "MSTRG.189816.29";
chr8	StringTie	exon	103225962	103226190	1000	-	.	gene_id "MSTRG.189816"; transcript_id "MSTRG.189816.29"; exon_number "1";
chr8	StringTie	exon	103226355	103226454	1000	-	.	gene_id "MSTRG.189816"; transcript_id "MSTRG.189816.29"; exon_number "2";
chr8	StringTie	exon	103231838	103231976	1000	-	.	gene_id "MSTRG.189816"; transcript_id "MSTRG.189816.29"; exon_number "3";
chr8	StringTie	exon	103234280	103234372	1000	-	.	gene_id "MSTRG.189816"; transcript_id "MSTRG.189816.29"; exon_number "4";
chr8	StringTie	exon	103246294	103246684	1000	-	.	gene_id "MSTRG.189816"; transcript_id "MSTRG.189816.29"; exon_number "5";
chr8	StringTie	exon	103277978	103278021	1000	-	.	gene_id "MSTRG.189816"; transcript_id "MSTRG.189816.29"; exon_number "6";
chr8	StringTie	exon	103285838	103285902	1000	-	.	gene_id "MSTRG.189816"; transcript_id "MSTRG.189816.29"; exon_number "7";
chr8	StringTie	exon	103298349	103298763	1000	-	.	gene_id "MSTRG.189816"; transcript_id "MSTRG.189816.29"; exon_number "8";
chr8	StringTie	transcript	103114264	103140713	1000	-	.	gene_id "MSTRG.189816"; transcript_id "MSTRG.189816.3";
chr8	StringTie	exon	103114264	103119457	1000	-	.	gene_id "MSTRG.189816"; transcript_id "MSTRG.189816.3"; exon_number "1";
chr8	StringTie	exon	103132130	103132198	1000	-	.	gene_id "MSTRG.189816"; transcript_id "MSTRG.189816.3"; exon_number "2";
chr8	StringTie	exon	103133287	103133369	1000	-	.	gene_id "MSTRG.189816"; transcript_id "MSTRG.189816.3"; exon_number "3";
chr8	StringTie	exon	103133636	103140713	1000	-	.	gene_id "MSTRG.189816"; transcript_id "MSTRG.189816.3"; exon_number "4";
chr8	StringTie	transcript	103225965	103298768	1000	-	.	gene_id "MSTRG.189816"; transcript_id "MSTRG.189816.30";
chr8	StringTie	exon	103225965	103226489	1000	-	.	gene_id "MSTRG.189816"; transcript_id "MSTRG.189816.30"; exon_number "1";
chr8	StringTie	exon	103231838	103231976	1000	-	.	gene_id "MSTRG.189816"; transcript_id "MSTRG.189816.30"; exon_number "2";
chr8	StringTie	exon	103234280	103234372	1000	-	.	gene_id "MSTRG.189816"; transcript_id "MSTRG.189816.30"; exon_number "3";
chr8	StringTie	exon	103246294	103246684	1000	-	.	gene_id "MSTRG.189816"; transcript_id "MSTRG.189816.30"; exon_number "4";
chr8	StringTie	exon	103267242	103267520	1000	-	.	gene_id "MSTRG.189816"; transcript_id "MSTRG.189816.30"; exon_number "5";
chr8	StringTie	exon	103268391	103268472	1000	-	.	gene_id "MSTRG.189816"; transcript_id "MSTRG.189816.30"; exon_number "6";
chr8	StringTie	exon	103268692	103268843	1000	-	.	gene_id "MSTRG.189816"; transcript_id "MSTRG.189816.30"; exon_number "7";
chr8	StringTie	exon	103285838	103285902	1000	-	.	gene_id "MSTRG.189816"; transcript_id "MSTRG.189816.30"; exon_number "8";
chr8	StringTie	exon	103298349	103298768	1000	-	.	gene_id "MSTRG.189816"; transcript_id "MSTRG.189816.30"; exon_number "9";
chr8	StringTie	transcript	103225968	103298807	1000	-	.	gene_id "MSTRG.189816"; transcript_id "MSTRG.189816.31";
chr8	StringTie	exon	103225968	103226190	1000	-	.	gene_id "MSTRG.189816"; transcript_id "MSTRG.189816.31"; exon_number "1";
chr8	StringTie	exon	103234280	103234372	1000	-	.	gene_id "MSTRG.189816"; transcript_id "MSTRG.189816.31"; exon_number "2";
chr8	StringTie	exon	103246294	103246684	1000	-	.	gene_id "MSTRG.189816"; transcript_id "MSTRG.189816.31"; exon_number "3";
chr8	StringTie	exon	103267242	103267520	1000	-	.	gene_id "MSTRG.189816"; transcript_id "MSTRG.189816.31"; exon_number "4";
chr8	StringTie	exon	103268391	103268472	1000	-	.	gene_id "MSTRG.189816"; transcript_id "MSTRG.189816.31"; exon_number "5";
chr8	StringTie	exon	103285838	103285902	1000	-	.	gene_id "MSTRG.189816"; transcript_id "MSTRG.189816.31"; exon_number "6";
chr8	StringTie	exon	103298349	103298807	1000	-	.	gene_id "MSTRG.189816"; transcript_id "MSTRG.189816.31"; exon_number "7";
chr8	StringTie	transcript	103225984	103298780	1000	-	.	gene_id "MSTRG.189816"; transcript_id "MSTRG.189816.32";
chr8	StringTie	exon	103225984	103226190	1000	-	.	gene_id "MSTRG.189816"; transcript_id "MSTRG.189816.32"; exon_number "1";
chr8	StringTie	exon	103231838	103234372	1000	-	.	gene_id "MSTRG.189816"; transcript_id "MSTRG.189816.32"; exon_number "2";
chr8	StringTie	exon	103246294	103246684	1000	-	.	gene_id "MSTRG.189816"; transcript_id "MSTRG.189816.32"; exon_number "3";
chr8	StringTie	exon	103267242	103267520	1000	-	.	gene_id "MSTRG.189816"; transcript_id "MSTRG.189816.32"; exon_number "4";
chr8	StringTie	exon	103268692	103268843	1000	-	.	gene_id "MSTRG.189816"; transcript_id "MSTRG.189816.32"; exon_number "5";
chr8	StringTie	exon	103285838	103285902	1000	-	.	gene_id "MSTRG.189816"; transcript_id "MSTRG.189816.32"; exon_number "6";
chr8	StringTie	exon	103298349	103298780	1000	-	.	gene_id "MSTRG.189816"; transcript_id "MSTRG.189816.32"; exon_number "7";
chr8	StringTie	transcript	103226017	103298810	1000	-	.	gene_id "MSTRG.189816"; transcript_id "MSTRG.189816.33";
chr8	StringTie	exon	103226017	103226190	1000	-	.	gene_id "MSTRG.189816"; transcript_id "MSTRG.189816.33"; exon_number "1";
chr8	StringTie	exon	103226355	103226454	1000	-	.	gene_id "MSTRG.189816"; transcript_id "MSTRG.189816.33"; exon_number "2";
chr8	StringTie	exon	103234280	103234372	1000	-	.	gene_id "MSTRG.189816"; transcript_id "MSTRG.189816.33"; exon_number "3";
chr8	StringTie	exon	103246294	103246684	1000	-	.	gene_id "MSTRG.189816"; transcript_id "MSTRG.189816.33"; exon_number "4";
chr8	StringTie	exon	103267242	103267520	1000	-	.	gene_id "MSTRG.189816"; transcript_id "MSTRG.189816.33"; exon_number "5";
chr8	StringTie	exon	103285838	103285902	1000	-	.	gene_id "MSTRG.189816"; transcript_id "MSTRG.189816.33"; exon_number "6";
chr8	StringTie	exon	103298349	103298810	1000	-	.	gene_id "MSTRG.189816"; transcript_id "MSTRG.189816.33"; exon_number "7";
chr8	StringTie	transcript	103226018	103299803	1000	-	.	gene_id "MSTRG.189816"; transcript_id "MSTRG.189816.34";
chr8	StringTie	exon	103226018	103226190	1000	-	.	gene_id "MSTRG.189816"; transcript_id "MSTRG.189816.34"; exon_number "1";
chr8	StringTie	exon	103234280	103234372	1000	-	.	gene_id "MSTRG.189816"; transcript_id "MSTRG.189816.34"; exon_number "2";
chr8	StringTie	exon	103246294	103246684	1000	-	.	gene_id "MSTRG.189816"; transcript_id "MSTRG.189816.34"; exon_number "3";
chr8	StringTie	exon	103267242	103267520	1000	-	.	gene_id "MSTRG.189816"; transcript_id "MSTRG.189816.34"; exon_number "4";
chr8	StringTie	exon	103268692	103268843	1000	-	.	gene_id "MSTRG.189816"; transcript_id "MSTRG.189816.34"; exon_number "5";
chr8	StringTie	exon	103285838	103285902	1000	-	.	gene_id "MSTRG.189816"; transcript_id "MSTRG.189816.34"; exon_number "6";
chr8	StringTie	exon	103298349	103298504	1000	-	.	gene_id "MSTRG.189816"; transcript_id "MSTRG.189816.34"; exon_number "7";
chr8	StringTie	exon	103299142	103299803	1000	-	.	gene_id "MSTRG.189816"; transcript_id "MSTRG.189816.34"; exon_number "8";
chr8	StringTie	transcript	103226356	103298806	1000	-	.	gene_id "MSTRG.189816"; transcript_id "MSTRG.189816.35";
chr8	StringTie	exon	103226356	103226489	1000	-	.	gene_id "MSTRG.189816"; transcript_id "MSTRG.189816.35"; exon_number "1";
chr8	StringTie	exon	103234280	103234372	1000	-	.	gene_id "MSTRG.189816"; transcript_id "MSTRG.189816.35"; exon_number "2";
chr8	StringTie	exon	103246294	103246684	1000	-	.	gene_id "MSTRG.189816"; transcript_id "MSTRG.189816.35"; exon_number "3";
chr8	StringTie	exon	103267242	103267520	1000	-	.	gene_id "MSTRG.189816"; transcript_id "MSTRG.189816.35"; exon_number "4";
chr8	StringTie	exon	103268692	103268843	1000	-	.	gene_id "MSTRG.189816"; transcript_id "MSTRG.189816.35"; exon_number "5";
chr8	StringTie	exon	103277978	103278021	1000	-	.	gene_id "MSTRG.189816"; transcript_id "MSTRG.189816.35"; exon_number "6";
chr8	StringTie	exon	103285838	103285902	1000	-	.	gene_id "MSTRG.189816"; transcript_id "MSTRG.189816.35"; exon_number "7";
chr8	StringTie	exon	103298349	103298806	1000	-	.	gene_id "MSTRG.189816"; transcript_id "MSTRG.189816.35"; exon_number "8";
chr8	StringTie	transcript	103228343	103298763	1000	-	.	gene_id "MSTRG.189816"; transcript_id "MSTRG.189816.36";
chr8	StringTie	exon	103228343	103228774	1000	-	.	gene_id "MSTRG.189816"; transcript_id "MSTRG.189816.36"; exon_number "1";
chr8	StringTie	exon	103228800	103234372	1000	-	.	gene_id "MSTRG.189816"; transcript_id "MSTRG.189816.36"; exon_number "2";
chr8	StringTie	exon	103246294	103246684	1000	-	.	gene_id "MSTRG.189816"; transcript_id "MSTRG.189816.36"; exon_number "3";
chr8	StringTie	exon	103277978	103278021	1000	-	.	gene_id "MSTRG.189816"; transcript_id "MSTRG.189816.36"; exon_number "4";
chr8	StringTie	exon	103285838	103285902	1000	-	.	gene_id "MSTRG.189816"; transcript_id "MSTRG.189816.36"; exon_number "5";
chr8	StringTie	exon	103298349	103298763	1000	-	.	gene_id "MSTRG.189816"; transcript_id "MSTRG.189816.36"; exon_number "6";
chr8	StringTie	transcript	103231713	103298746	1000	-	.	gene_id "MSTRG.189816"; transcript_id "MSTRG.189816.38";
chr8	StringTie	exon	103231713	103231976	1000	-	.	gene_id "MSTRG.189816"; transcript_id "MSTRG.189816.38"; exon_number "1";
chr8	StringTie	exon	103234280	103234372	1000	-	.	gene_id "MSTRG.189816"; transcript_id "MSTRG.189816.38"; exon_number "2";
chr8	StringTie	exon	103246294	103246684	1000	-	.	gene_id "MSTRG.189816"; transcript_id "MSTRG.189816.38"; exon_number "3";
chr8	StringTie	exon	103267242	103267520	1000	-	.	gene_id "MSTRG.189816"; transcript_id "MSTRG.189816.38"; exon_number "4";
chr8	StringTie	exon	103277978	103278021	1000	-	.	gene_id "MSTRG.189816"; transcript_id "MSTRG.189816.38"; exon_number "5";
chr8	StringTie	exon	103285838	103285902	1000	-	.	gene_id "MSTRG.189816"; transcript_id "MSTRG.189816.38"; exon_number "6";
chr8	StringTie	exon	103298349	103298746	1000	-	.	gene_id "MSTRG.189816"; transcript_id "MSTRG.189816.38"; exon_number "7";
chr8	StringTie	transcript	103231764	103298833	1000	-	.	gene_id "MSTRG.189816"; transcript_id "MSTRG.189816.39";
chr8	StringTie	exon	103231764	103231976	1000	-	.	gene_id "MSTRG.189816"; transcript_id "MSTRG.189816.39"; exon_number "1";
chr8	StringTie	exon	103234280	103234372	1000	-	.	gene_id "MSTRG.189816"; transcript_id "MSTRG.189816.39"; exon_number "2";
chr8	StringTie	exon	103246294	103246684	1000	-	.	gene_id "MSTRG.189816"; transcript_id "MSTRG.189816.39"; exon_number "3";
chr8	StringTie	exon	103267242	103267520	1000	-	.	gene_id "MSTRG.189816"; transcript_id "MSTRG.189816.39"; exon_number "4";
chr8	StringTie	exon	103268692	103268843	1000	-	.	gene_id "MSTRG.189816"; transcript_id "MSTRG.189816.39"; exon_number "5";
chr8	StringTie	exon	103285838	103285902	1000	-	.	gene_id "MSTRG.189816"; transcript_id "MSTRG.189816.39"; exon_number "6";
chr8	StringTie	exon	103298349	103298833	1000	-	.	gene_id "MSTRG.189816"; transcript_id "MSTRG.189816.39"; exon_number "7";
chr8	StringTie	transcript	103116800	103138852	1000	-	.	gene_id "MSTRG.189816"; transcript_id "MSTRG.189816.4";
chr8	StringTie	exon	103116800	103119457	1000	-	.	gene_id "MSTRG.189816"; transcript_id "MSTRG.189816.4"; exon_number "1";
chr8	StringTie	exon	103133287	103133369	1000	-	.	gene_id "MSTRG.189816"; transcript_id "MSTRG.189816.4"; exon_number "2";
chr8	StringTie	exon	103133636	103138852	1000	-	.	gene_id "MSTRG.189816"; transcript_id "MSTRG.189816.4"; exon_number "3";
chr8	StringTie	transcript	103231883	103298799	1000	-	.	gene_id "MSTRG.189816"; transcript_id "MSTRG.189816.40";
chr8	StringTie	exon	103231883	103231976	1000	-	.	gene_id "MSTRG.189816"; transcript_id "MSTRG.189816.40"; exon_number "1";
chr8	StringTie	exon	103234280	103234372	1000	-	.	gene_id "MSTRG.189816"; transcript_id "MSTRG.189816.40"; exon_number "2";
chr8	StringTie	exon	103246294	103246684	1000	-	.	gene_id "MSTRG.189816"; transcript_id "MSTRG.189816.40"; exon_number "3";
chr8	StringTie	exon	103285838	103285897	1000	-	.	gene_id "MSTRG.189816"; transcript_id "MSTRG.189816.40"; exon_number "4";
chr8	StringTie	exon	103298349	103298799	1000	-	.	gene_id "MSTRG.189816"; transcript_id "MSTRG.189816.40"; exon_number "5";
chr8	StringTie	transcript	103231907	103298738	1000	-	.	gene_id "MSTRG.189816"; transcript_id "MSTRG.189816.41";
chr8	StringTie	exon	103231907	103231976	1000	-	.	gene_id "MSTRG.189816"; transcript_id "MSTRG.189816.41"; exon_number "1";
chr8	StringTie	exon	103234280	103234372	1000	-	.	gene_id "MSTRG.189816"; transcript_id "MSTRG.189816.41"; exon_number "2";
chr8	StringTie	exon	103246294	103246684	1000	-	.	gene_id "MSTRG.189816"; transcript_id "MSTRG.189816.41"; exon_number "3";
chr8	StringTie	exon	103268692	103268843	1000	-	.	gene_id "MSTRG.189816"; transcript_id "MSTRG.189816.41"; exon_number "4";
chr8	StringTie	exon	103285838	103285902	1000	-	.	gene_id "MSTRG.189816"; transcript_id "MSTRG.189816.41"; exon_number "5";
chr8	StringTie	exon	103298349	103298738	1000	-	.	gene_id "MSTRG.189816"; transcript_id "MSTRG.189816.41"; exon_number "6";
chr8	StringTie	transcript	103231911	103298816	1000	-	.	gene_id "MSTRG.189816"; transcript_id "MSTRG.189816.42";
chr8	StringTie	exon	103231911	103231976	1000	-	.	gene_id "MSTRG.189816"; transcript_id "MSTRG.189816.42"; exon_number "1";
chr8	StringTie	exon	103246294	103246684	1000	-	.	gene_id "MSTRG.189816"; transcript_id "MSTRG.189816.42"; exon_number "2";
chr8	StringTie	exon	103277978	103278021	1000	-	.	gene_id "MSTRG.189816"; transcript_id "MSTRG.189816.42"; exon_number "3";
chr8	StringTie	exon	103285838	103285902	1000	-	.	gene_id "MSTRG.189816"; transcript_id "MSTRG.189816.42"; exon_number "4";
chr8	StringTie	exon	103298349	103298816	1000	-	.	gene_id "MSTRG.189816"; transcript_id "MSTRG.189816.42"; exon_number "5";
chr8	StringTie	transcript	103233707	103298794	1000	-	.	gene_id "MSTRG.189816"; transcript_id "MSTRG.189816.43";
chr8	StringTie	exon	103233707	103234372	1000	-	.	gene_id "MSTRG.189816"; transcript_id "MSTRG.189816.43"; exon_number "1";
chr8	StringTie	exon	103246294	103246684	1000	-	.	gene_id "MSTRG.189816"; transcript_id "MSTRG.189816.43"; exon_number "2";
chr8	StringTie	exon	103267242	103267520	1000	-	.	gene_id "MSTRG.189816"; transcript_id "MSTRG.189816.43"; exon_number "3";
chr8	StringTie	exon	103285838	103285897	1000	-	.	gene_id "MSTRG.189816"; transcript_id "MSTRG.189816.43"; exon_number "4";
chr8	StringTie	exon	103298349	103298794	1000	-	.	gene_id "MSTRG.189816"; transcript_id "MSTRG.189816.43"; exon_number "5";
chr8	StringTie	transcript	103233930	103252599	1000	-	.	gene_id "MSTRG.189816"; transcript_id "MSTRG.189816.44";
chr8	StringTie	exon	103233930	103234372	1000	-	.	gene_id "MSTRG.189816"; transcript_id "MSTRG.189816.44"; exon_number "1";
chr8	StringTie	exon	103246294	103246684	1000	-	.	gene_id "MSTRG.189816"; transcript_id "MSTRG.189816.44"; exon_number "2";
chr8	StringTie	exon	103252216	103252599	1000	-	.	gene_id "MSTRG.189816"; transcript_id "MSTRG.189816.44"; exon_number "3";
chr8	StringTie	transcript	103233933	103298804	1000	-	.	gene_id "MSTRG.189816"; transcript_id "MSTRG.189816.45";
chr8	StringTie	exon	103233933	103234372	1000	-	.	gene_id "MSTRG.189816"; transcript_id "MSTRG.189816.45"; exon_number "1";
chr8	StringTie	exon	103246294	103246684	1000	-	.	gene_id "MSTRG.189816"; transcript_id "MSTRG.189816.45"; exon_number "2";
chr8	StringTie	exon	103267242	103267520	1000	-	.	gene_id "MSTRG.189816"; transcript_id "MSTRG.189816.45"; exon_number "3";
chr8	StringTie	exon	103268391	103268472	1000	-	.	gene_id "MSTRG.189816"; transcript_id "MSTRG.189816.45"; exon_number "4";
chr8	StringTie	exon	103268692	103268843	1000	-	.	gene_id "MSTRG.189816"; transcript_id "MSTRG.189816.45"; exon_number "5";
chr8	StringTie	exon	103277978	103278021	1000	-	.	gene_id "MSTRG.189816"; transcript_id "MSTRG.189816.45"; exon_number "6";
chr8	StringTie	exon	103285838	103285902	1000	-	.	gene_id "MSTRG.189816"; transcript_id "MSTRG.189816.45"; exon_number "7";
chr8	StringTie	exon	103298349	103298804	1000	-	.	gene_id "MSTRG.189816"; transcript_id "MSTRG.189816.45"; exon_number "8";
chr8	StringTie	transcript	103242217	103298794	1000	-	.	gene_id "MSTRG.189816"; transcript_id "MSTRG.189816.46";
chr8	StringTie	exon	103242217	103242287	1000	-	.	gene_id "MSTRG.189816"; transcript_id "MSTRG.189816.46"; exon_number "1";
chr8	StringTie	exon	103246294	103246684	1000	-	.	gene_id "MSTRG.189816"; transcript_id "MSTRG.189816.46"; exon_number "2";
chr8	StringTie	exon	103267242	103267520	1000	-	.	gene_id "MSTRG.189816"; transcript_id "MSTRG.189816.46"; exon_number "3";
chr8	StringTie	exon	103268391	103268472	1000	-	.	gene_id "MSTRG.189816"; transcript_id "MSTRG.189816.46"; exon_number "4";
chr8	StringTie	exon	103268692	103268843	1000	-	.	gene_id "MSTRG.189816"; transcript_id "MSTRG.189816.46"; exon_number "5";
chr8	StringTie	exon	103285838	103285897	1000	-	.	gene_id "MSTRG.189816"; transcript_id "MSTRG.189816.46"; exon_number "6";
chr8	StringTie	exon	103298349	103298794	1000	-	.	gene_id "MSTRG.189816"; transcript_id "MSTRG.189816.46"; exon_number "7";
chr8	StringTie	transcript	103242256	103298748	1000	-	.	gene_id "MSTRG.189816"; transcript_id "MSTRG.189816.47";
chr8	StringTie	exon	103242256	103242287	1000	-	.	gene_id "MSTRG.189816"; transcript_id "MSTRG.189816.47"; exon_number "1";
chr8	StringTie	exon	103243827	103246684	1000	-	.	gene_id "MSTRG.189816"; transcript_id "MSTRG.189816.47"; exon_number "2";
chr8	StringTie	exon	103267242	103267520	1000	-	.	gene_id "MSTRG.189816"; transcript_id "MSTRG.189816.47"; exon_number "3";
chr8	StringTie	exon	103268391	103268472	1000	-	.	gene_id "MSTRG.189816"; transcript_id "MSTRG.189816.47"; exon_number "4";
chr8	StringTie	exon	103268692	103268843	1000	-	.	gene_id "MSTRG.189816"; transcript_id "MSTRG.189816.47"; exon_number "5";
chr8	StringTie	exon	103285838	103285897	1000	-	.	gene_id "MSTRG.189816"; transcript_id "MSTRG.189816.47"; exon_number "6";
chr8	StringTie	exon	103298349	103298748	1000	-	.	gene_id "MSTRG.189816"; transcript_id "MSTRG.189816.47"; exon_number "7";
chr8	StringTie	transcript	103242270	103298751	1000	-	.	gene_id "MSTRG.189816"; transcript_id "MSTRG.189816.48";
chr8	StringTie	exon	103242270	103242287	1000	-	.	gene_id "MSTRG.189816"; transcript_id "MSTRG.189816.48"; exon_number "1";
chr8	StringTie	exon	103243827	103246684	1000	-	.	gene_id "MSTRG.189816"; transcript_id "MSTRG.189816.48"; exon_number "2";
chr8	StringTie	exon	103267242	103267520	1000	-	.	gene_id "MSTRG.189816"; transcript_id "MSTRG.189816.48"; exon_number "3";
chr8	StringTie	exon	103268391	103268472	1000	-	.	gene_id "MSTRG.189816"; transcript_id "MSTRG.189816.48"; exon_number "4";
chr8	StringTie	exon	103268692	103268843	1000	-	.	gene_id "MSTRG.189816"; transcript_id "MSTRG.189816.48"; exon_number "5";
chr8	StringTie	exon	103285838	103285902	1000	-	.	gene_id "MSTRG.189816"; transcript_id "MSTRG.189816.48"; exon_number "6";
chr8	StringTie	exon	103298349	103298751	1000	-	.	gene_id "MSTRG.189816"; transcript_id "MSTRG.189816.48"; exon_number "7";
chr8	StringTie	transcript	103243366	103298787	1000	-	.	gene_id "MSTRG.189816"; transcript_id "MSTRG.189816.49";
chr8	StringTie	exon	103243366	103246684	1000	-	.	gene_id "MSTRG.189816"; transcript_id "MSTRG.189816.49"; exon_number "1";
chr8	StringTie	exon	103267242	103267520	1000	-	.	gene_id "MSTRG.189816"; transcript_id "MSTRG.189816.49"; exon_number "2";
chr8	StringTie	exon	103268692	103268843	1000	-	.	gene_id "MSTRG.189816"; transcript_id "MSTRG.189816.49"; exon_number "3";
chr8	StringTie	exon	103285838	103285852	1000	-	.	gene_id "MSTRG.189816"; transcript_id "MSTRG.189816.49"; exon_number "4";
chr8	StringTie	exon	103298349	103298787	1000	-	.	gene_id "MSTRG.189816"; transcript_id "MSTRG.189816.49"; exon_number "5";
chr8	StringTie	transcript	103116906	103119957	1000	-	.	gene_id "MSTRG.189816"; transcript_id "MSTRG.189816.5";
chr8	StringTie	exon	103116906	103119457	1000	-	.	gene_id "MSTRG.189816"; transcript_id "MSTRG.189816.5"; exon_number "1";
chr8	StringTie	exon	103119898	103119957	1000	-	.	gene_id "MSTRG.189816"; transcript_id "MSTRG.189816.5"; exon_number "2";
chr8	StringTie	transcript	103243396	103298786	1000	-	.	gene_id "MSTRG.189816"; transcript_id "MSTRG.189816.50";
chr8	StringTie	exon	103243396	103246684	1000	-	.	gene_id "MSTRG.189816"; transcript_id "MSTRG.189816.50"; exon_number "1";
chr8	StringTie	exon	103267242	103267520	1000	-	.	gene_id "MSTRG.189816"; transcript_id "MSTRG.189816.50"; exon_number "2";
chr8	StringTie	exon	103268391	103268472	1000	-	.	gene_id "MSTRG.189816"; transcript_id "MSTRG.189816.50"; exon_number "3";
chr8	StringTie	exon	103285838	103285897	1000	-	.	gene_id "MSTRG.189816"; transcript_id "MSTRG.189816.50"; exon_number "4";
chr8	StringTie	exon	103298349	103298786	1000	-	.	gene_id "MSTRG.189816"; transcript_id "MSTRG.189816.50"; exon_number "5";
chr8	StringTie	transcript	103243400	103298806	1000	-	.	gene_id "MSTRG.189816"; transcript_id "MSTRG.189816.51";
chr8	StringTie	exon	103243400	103246684	1000	-	.	gene_id "MSTRG.189816"; transcript_id "MSTRG.189816.51"; exon_number "1";
chr8	StringTie	exon	103267242	103267520	1000	-	.	gene_id "MSTRG.189816"; transcript_id "MSTRG.189816.51"; exon_number "2";
chr8	StringTie	exon	103268692	103268843	1000	-	.	gene_id "MSTRG.189816"; transcript_id "MSTRG.189816.51"; exon_number "3";
chr8	StringTie	exon	103277978	103278021	1000	-	.	gene_id "MSTRG.189816"; transcript_id "MSTRG.189816.51"; exon_number "4";
chr8	StringTie	exon	103285838	103285897	1000	-	.	gene_id "MSTRG.189816"; transcript_id "MSTRG.189816.51"; exon_number "5";
chr8	StringTie	exon	103298349	103298806	1000	-	.	gene_id "MSTRG.189816"; transcript_id "MSTRG.189816.51"; exon_number "6";
chr8	StringTie	transcript	103243488	103298803	1000	-	.	gene_id "MSTRG.189816"; transcript_id "MSTRG.189816.52";
chr8	StringTie	exon	103243488	103246684	1000	-	.	gene_id "MSTRG.189816"; transcript_id "MSTRG.189816.52"; exon_number "1";
chr8	StringTie	exon	103267242	103267520	1000	-	.	gene_id "MSTRG.189816"; transcript_id "MSTRG.189816.52"; exon_number "2";
chr8	StringTie	exon	103268391	103268472	1000	-	.	gene_id "MSTRG.189816"; transcript_id "MSTRG.189816.52"; exon_number "3";
chr8	StringTie	exon	103277978	103278021	1000	-	.	gene_id "MSTRG.189816"; transcript_id "MSTRG.189816.52"; exon_number "4";
chr8	StringTie	exon	103285838	103285902	1000	-	.	gene_id "MSTRG.189816"; transcript_id "MSTRG.189816.52"; exon_number "5";
chr8	StringTie	exon	103298349	103298803	1000	-	.	gene_id "MSTRG.189816"; transcript_id "MSTRG.189816.52"; exon_number "6";
chr8	StringTie	transcript	103243538	103298733	1000	-	.	gene_id "MSTRG.189816"; transcript_id "MSTRG.189816.53";
chr8	StringTie	exon	103243538	103246684	1000	-	.	gene_id "MSTRG.189816"; transcript_id "MSTRG.189816.53"; exon_number "1";
chr8	StringTie	exon	103285838	103285902	1000	-	.	gene_id "MSTRG.189816"; transcript_id "MSTRG.189816.53"; exon_number "2";
chr8	StringTie	exon	103295523	103295574	1000	-	.	gene_id "MSTRG.189816"; transcript_id "MSTRG.189816.53"; exon_number "3";
chr8	StringTie	exon	103298349	103298733	1000	-	.	gene_id "MSTRG.189816"; transcript_id "MSTRG.189816.53"; exon_number "4";
chr8	StringTie	transcript	103243543	103253843	1000	-	.	gene_id "MSTRG.189816"; transcript_id "MSTRG.189816.54";
chr8	StringTie	exon	103243543	103246684	1000	-	.	gene_id "MSTRG.189816"; transcript_id "MSTRG.189816.54"; exon_number "1";
chr8	StringTie	exon	103253819	103253843	1000	-	.	gene_id "MSTRG.189816"; transcript_id "MSTRG.189816.54"; exon_number "2";
chr8	StringTie	transcript	103243543	103298735	1000	-	.	gene_id "MSTRG.189816"; transcript_id "MSTRG.189816.55";
chr8	StringTie	exon	103243543	103246684	1000	-	.	gene_id "MSTRG.189816"; transcript_id "MSTRG.189816.55"; exon_number "1";
chr8	StringTie	exon	103267242	103267520	1000	-	.	gene_id "MSTRG.189816"; transcript_id "MSTRG.189816.55"; exon_number "2";
chr8	StringTie	exon	103268391	103268472	1000	-	.	gene_id "MSTRG.189816"; transcript_id "MSTRG.189816.55"; exon_number "3";
chr8	StringTie	exon	103277978	103278021	1000	-	.	gene_id "MSTRG.189816"; transcript_id "MSTRG.189816.55"; exon_number "4";
chr8	StringTie	exon	103285838	103285897	1000	-	.	gene_id "MSTRG.189816"; transcript_id "MSTRG.189816.55"; exon_number "5";
chr8	StringTie	exon	103298349	103298735	1000	-	.	gene_id "MSTRG.189816"; transcript_id "MSTRG.189816.55"; exon_number "6";
chr8	StringTie	transcript	103243580	103298777	1000	-	.	gene_id "MSTRG.189816"; transcript_id "MSTRG.189816.56";
chr8	StringTie	exon	103243580	103246684	1000	-	.	gene_id "MSTRG.189816"; transcript_id "MSTRG.189816.56"; exon_number "1";
chr8	StringTie	exon	103267242	103267520	1000	-	.	gene_id "MSTRG.189816"; transcript_id "MSTRG.189816.56"; exon_number "2";
chr8	StringTie	exon	103268391	103268472	1000	-	.	gene_id "MSTRG.189816"; transcript_id "MSTRG.189816.56"; exon_number "3";
chr8	StringTie	exon	103268692	103268843	1000	-	.	gene_id "MSTRG.189816"; transcript_id "MSTRG.189816.56"; exon_number "4";
chr8	StringTie	exon	103277978	103278021	1000	-	.	gene_id "MSTRG.189816"; transcript_id "MSTRG.189816.56"; exon_number "5";
chr8	StringTie	exon	103285838	103285897	1000	-	.	gene_id "MSTRG.189816"; transcript_id "MSTRG.189816.56"; exon_number "6";
chr8	StringTie	exon	103298349	103298777	1000	-	.	gene_id "MSTRG.189816"; transcript_id "MSTRG.189816.56"; exon_number "7";
chr8	StringTie	transcript	103243582	103257520	1000	-	.	gene_id "MSTRG.189816"; transcript_id "MSTRG.189816.57";
chr8	StringTie	exon	103243582	103246684	1000	-	.	gene_id "MSTRG.189816"; transcript_id "MSTRG.189816.57"; exon_number "1";
chr8	StringTie	exon	103257449	103257520	1000	-	.	gene_id "MSTRG.189816"; transcript_id "MSTRG.189816.57"; exon_number "2";
chr8	StringTie	transcript	103243587	103258186	1000	-	.	gene_id "MSTRG.189816"; transcript_id "MSTRG.189816.58";
chr8	StringTie	exon	103243587	103246684	1000	-	.	gene_id "MSTRG.189816"; transcript_id "MSTRG.189816.58"; exon_number "1";
chr8	StringTie	exon	103258087	103258186	1000	-	.	gene_id "MSTRG.189816"; transcript_id "MSTRG.189816.58"; exon_number "2";
chr8	StringTie	transcript	103266365	103298778	1000	-	.	gene_id "MSTRG.189816"; transcript_id "MSTRG.189816.61";
chr8	StringTie	exon	103266365	103267520	1000	-	.	gene_id "MSTRG.189816"; transcript_id "MSTRG.189816.61"; exon_number "1";
chr8	StringTie	exon	103268692	103268843	1000	-	.	gene_id "MSTRG.189816"; transcript_id "MSTRG.189816.61"; exon_number "2";
chr8	StringTie	exon	103285838	103285904	1000	-	.	gene_id "MSTRG.189816"; transcript_id "MSTRG.189816.61"; exon_number "3";
chr8	StringTie	exon	103298349	103298778	1000	-	.	gene_id "MSTRG.189816"; transcript_id "MSTRG.189816.61"; exon_number "4";
chr8	StringTie	transcript	103268452	103298780	1000	-	.	gene_id "MSTRG.189816"; transcript_id "MSTRG.189816.64";
chr8	StringTie	exon	103268452	103268472	1000	-	.	gene_id "MSTRG.189816"; transcript_id "MSTRG.189816.64"; exon_number "1";
chr8	StringTie	exon	103285838	103285904	1000	-	.	gene_id "MSTRG.189816"; transcript_id "MSTRG.189816.64"; exon_number "2";
chr8	StringTie	exon	103297319	103297389	1000	-	.	gene_id "MSTRG.189816"; transcript_id "MSTRG.189816.64"; exon_number "3";
chr8	StringTie	exon	103298349	103298780	1000	-	.	gene_id "MSTRG.189816"; transcript_id "MSTRG.189816.64"; exon_number "4";
chr8	StringTie	transcript	103285256	103298796	1000	-	.	gene_id "MSTRG.189816"; transcript_id "MSTRG.189816.65";
chr8	StringTie	exon	103285256	103285791	1000	-	.	gene_id "MSTRG.189816"; transcript_id "MSTRG.189816.65"; exon_number "1";
chr8	StringTie	exon	103298349	103298796	1000	-	.	gene_id "MSTRG.189816"; transcript_id "MSTRG.189816.65"; exon_number "2";
chr8	StringTie	transcript	103132986	103298798	1000	-	.	gene_id "MSTRG.189816"; transcript_id "MSTRG.189816.8";
chr8	StringTie	exon	103132986	103133369	1000	-	.	gene_id "MSTRG.189816"; transcript_id "MSTRG.189816.8"; exon_number "1";
chr8	StringTie	exon	103165825	103166296	1000	-	.	gene_id "MSTRG.189816"; transcript_id "MSTRG.189816.8"; exon_number "2";
chr8	StringTie	exon	103234280	103234372	1000	-	.	gene_id "MSTRG.189816"; transcript_id "MSTRG.189816.8"; exon_number "3";
chr8	StringTie	exon	103246294	103246684	1000	-	.	gene_id "MSTRG.189816"; transcript_id "MSTRG.189816.8"; exon_number "4";
chr8	StringTie	exon	103285838	103285902	1000	-	.	gene_id "MSTRG.189816"; transcript_id "MSTRG.189816.8"; exon_number "5";
chr8	StringTie	exon	103298349	103298798	1000	-	.	gene_id "MSTRG.189816"; transcript_id "MSTRG.189816.8"; exon_number "6";
chr8	StringTie	transcript	103154705	103298831	1000	-	.	gene_id "MSTRG.189816"; transcript_id "MSTRG.189816.9";
chr8	StringTie	exon	103154705	103157038	1000	-	.	gene_id "MSTRG.189816"; transcript_id "MSTRG.189816.9"; exon_number "1";
chr8	StringTie	exon	103165825	103166296	1000	-	.	gene_id "MSTRG.189816"; transcript_id "MSTRG.189816.9"; exon_number "2";
chr8	StringTie	exon	103234280	103234372	1000	-	.	gene_id "MSTRG.189816"; transcript_id "MSTRG.189816.9"; exon_number "3";
chr8	StringTie	exon	103246294	103246684	1000	-	.	gene_id "MSTRG.189816"; transcript_id "MSTRG.189816.9"; exon_number "4";
chr8	StringTie	exon	103267242	103267520	1000	-	.	gene_id "MSTRG.189816"; transcript_id "MSTRG.189816.9"; exon_number "5";
chr8	StringTie	exon	103268692	103268843	1000	-	.	gene_id "MSTRG.189816"; transcript_id "MSTRG.189816.9"; exon_number "6";
chr8	StringTie	exon	103285838	103285897	1000	-	.	gene_id "MSTRG.189816"; transcript_id "MSTRG.189816.9"; exon_number "7";
chr8	StringTie	exon	103298349	103298831	1000	-	.	gene_id "MSTRG.189816"; transcript_id "MSTRG.189816.9"; exon_number "8";
chr8	StringTie	transcript	103140759	103228218	1000	+	.	gene_id "MSTRG.189817"; transcript_id "ENST00000297574"; gene_name "BAALC"; ref_gene_id "ENSG00000164929";
chr8	StringTie	exon	103140759	103141057	1000	+	.	gene_id "MSTRG.189817"; transcript_id "ENST00000297574"; exon_number "1"; gene_name "BAALC"; ref_gene_id "ENSG00000164929";
chr8	StringTie	exon	103200658	103200762	1000	+	.	gene_id "MSTRG.189817"; transcript_id "ENST00000297574"; exon_number "2"; gene_name "BAALC"; ref_gene_id "ENSG00000164929";
chr8	StringTie	exon	103212919	103213085	1000	+	.	gene_id "MSTRG.189817"; transcript_id "ENST00000297574"; exon_number "3"; gene_name "BAALC"; ref_gene_id "ENSG00000164929";
chr8	StringTie	exon	103227989	103228218	1000	+	.	gene_id "MSTRG.189817"; transcript_id "ENST00000297574"; exon_number "4"; gene_name "BAALC"; ref_gene_id "ENSG00000164929";
chr8	StringTie	transcript	103140898	103183449	1000	+	.	gene_id "MSTRG.189817"; transcript_id "ENST00000306391"; gene_name "BAALC"; ref_gene_id "ENSG00000164929";
chr8	StringTie	exon	103140898	103141057	1000	+	.	gene_id "MSTRG.189817"; transcript_id "ENST00000306391"; exon_number "1"; gene_name "BAALC"; ref_gene_id "ENSG00000164929";
chr8	StringTie	exon	103183367	103183449	1000	+	.	gene_id "MSTRG.189817"; transcript_id "ENST00000306391"; exon_number "2"; gene_name "BAALC"; ref_gene_id "ENSG00000164929";
chr8	StringTie	transcript	103140710	103230304	1000	+	.	gene_id "MSTRG.189817"; transcript_id "ENST00000309982"; gene_name "BAALC"; ref_gene_id "ENSG00000164929";
chr8	StringTie	exon	103140710	103141057	1000	+	.	gene_id "MSTRG.189817"; transcript_id "ENST00000309982"; exon_number "1"; gene_name "BAALC"; ref_gene_id "ENSG00000164929";
chr8	StringTie	exon	103212919	103213085	1000	+	.	gene_id "MSTRG.189817"; transcript_id "ENST00000309982"; exon_number "2"; gene_name "BAALC"; ref_gene_id "ENSG00000164929";
chr8	StringTie	exon	103227989	103230304	1000	+	.	gene_id "MSTRG.189817"; transcript_id "ENST00000309982"; exon_number "3"; gene_name "BAALC"; ref_gene_id "ENSG00000164929";
chr8	StringTie	transcript	103140898	103198160	1000	+	.	gene_id "MSTRG.189817"; transcript_id "ENST00000330955"; gene_name "BAALC"; ref_gene_id "ENSG00000164929";
chr8	StringTie	exon	103140898	103141057	1000	+	.	gene_id "MSTRG.189817"; transcript_id "ENST00000330955"; exon_number "1"; gene_name "BAALC"; ref_gene_id "ENSG00000164929";
chr8	StringTie	exon	103198099	103198160	1000	+	.	gene_id "MSTRG.189817"; transcript_id "ENST00000330955"; exon_number "2"; gene_name "BAALC"; ref_gene_id "ENSG00000164929";
chr8	StringTie	transcript	103140713	103230305	1000	+	.	gene_id "MSTRG.189817"; transcript_id "ENST00000438105"; gene_name "BAALC"; ref_gene_id "ENSG00000164929";
chr8	StringTie	exon	103140713	103141057	1000	+	.	gene_id "MSTRG.189817"; transcript_id "ENST00000438105"; exon_number "1"; gene_name "BAALC"; ref_gene_id "ENSG00000164929";
chr8	StringTie	exon	103227989	103230305	1000	+	.	gene_id "MSTRG.189817"; transcript_id "ENST00000438105"; exon_number "2"; gene_name "BAALC"; ref_gene_id "ENSG00000164929";
chr8	StringTie	transcript	103121032	103132966	1000	+	.	gene_id "MSTRG.189817"; transcript_id "ENST00000503718"; gene_name "LINC01181"; ref_gene_id "ENSG00000250929";
chr8	StringTie	exon	103121032	103121213	1000	+	.	gene_id "MSTRG.189817"; transcript_id "ENST00000503718"; exon_number "1"; gene_name "LINC01181"; ref_gene_id "ENSG00000250929";
chr8	StringTie	exon	103132593	103132966	1000	+	.	gene_id "MSTRG.189817"; transcript_id "ENST00000503718"; exon_number "2"; gene_name "LINC01181"; ref_gene_id "ENSG00000250929";
chr8	StringTie	transcript	103208192	103215003	1000	+	.	gene_id "MSTRG.189817"; transcript_id "ENST00000517863"; gene_name "BAALC"; ref_gene_id "ENSG00000164929";
chr8	StringTie	exon	103208192	103208497	1000	+	.	gene_id "MSTRG.189817"; transcript_id "ENST00000517863"; exon_number "1"; gene_name "BAALC"; ref_gene_id "ENSG00000164929";
chr8	StringTie	exon	103212919	103213085	1000	+	.	gene_id "MSTRG.189817"; transcript_id "ENST00000517863"; exon_number "2"; gene_name "BAALC"; ref_gene_id "ENSG00000164929";
chr8	StringTie	exon	103214921	103215003	1000	+	.	gene_id "MSTRG.189817"; transcript_id "ENST00000517863"; exon_number "3"; gene_name "BAALC"; ref_gene_id "ENSG00000164929";
chr8	StringTie	transcript	103153139	103228132	1000	+	.	gene_id "MSTRG.189817"; transcript_id "ENST00000519507"; gene_name "BAALC"; ref_gene_id "ENSG00000164929";
chr8	StringTie	exon	103153139	103153310	1000	+	.	gene_id "MSTRG.189817"; transcript_id "ENST00000519507"; exon_number "1"; gene_name "BAALC"; ref_gene_id "ENSG00000164929";
chr8	StringTie	exon	103212919	103213085	1000	+	.	gene_id "MSTRG.189817"; transcript_id "ENST00000519507"; exon_number "2"; gene_name "BAALC"; ref_gene_id "ENSG00000164929";
chr8	StringTie	exon	103227989	103228132	1000	+	.	gene_id "MSTRG.189817"; transcript_id "ENST00000519507"; exon_number "3"; gene_name "BAALC"; ref_gene_id "ENSG00000164929";
chr8	StringTie	transcript	103213411	103228166	1000	+	.	gene_id "MSTRG.189817"; transcript_id "ENST00000521926"; gene_name "BAALC"; ref_gene_id "ENSG00000164929";
chr8	StringTie	exon	103213411	103213594	1000	+	.	gene_id "MSTRG.189817"; transcript_id "ENST00000521926"; exon_number "1"; gene_name "BAALC"; ref_gene_id "ENSG00000164929";
chr8	StringTie	exon	103219465	103219554	1000	+	.	gene_id "MSTRG.189817"; transcript_id "ENST00000521926"; exon_number "2"; gene_name "BAALC"; ref_gene_id "ENSG00000164929";
chr8	StringTie	exon	103227989	103228166	1000	+	.	gene_id "MSTRG.189817"; transcript_id "ENST00000521926"; exon_number "3"; gene_name "BAALC"; ref_gene_id "ENSG00000164929";
chr8	StringTie	transcript	103213331	103229145	1000	+	.	gene_id "MSTRG.189817"; transcript_id "ENST00000523754"; gene_name "BAALC"; ref_gene_id "ENSG00000164929";
chr8	StringTie	exon	103213331	103213594	1000	+	.	gene_id "MSTRG.189817"; transcript_id "ENST00000523754"; exon_number "1"; gene_name "BAALC"; ref_gene_id "ENSG00000164929";
chr8	StringTie	exon	103227989	103229145	1000	+	.	gene_id "MSTRG.189817"; transcript_id "ENST00000523754"; exon_number "2"; gene_name "BAALC"; ref_gene_id "ENSG00000164929";
chr8	StringTie	transcript	103120916	103230587	1000	+	.	gene_id "MSTRG.189817"; transcript_id "MSTRG.189817.1";
chr8	StringTie	exon	103120916	103121213	1000	+	.	gene_id "MSTRG.189817"; transcript_id "MSTRG.189817.1"; exon_number "1";
chr8	StringTie	exon	103132593	103132667	1000	+	.	gene_id "MSTRG.189817"; transcript_id "MSTRG.189817.1"; exon_number "2";
chr8	StringTie	exon	103133159	103133357	1000	+	.	gene_id "MSTRG.189817"; transcript_id "MSTRG.189817.1"; exon_number "3";
chr8	StringTie	exon	103134397	103136538	1000	+	.	gene_id "MSTRG.189817"; transcript_id "MSTRG.189817.1"; exon_number "4";
chr8	StringTie	exon	103139206	103139368	1000	+	.	gene_id "MSTRG.189817"; transcript_id "MSTRG.189817.1"; exon_number "5";
chr8	StringTie	exon	103139873	103141057	1000	+	.	gene_id "MSTRG.189817"; transcript_id "MSTRG.189817.1"; exon_number "6";
chr8	StringTie	exon	103212919	103213085	1000	+	.	gene_id "MSTRG.189817"; transcript_id "MSTRG.189817.1"; exon_number "7";
chr8	StringTie	exon	103227989	103230587	1000	+	.	gene_id "MSTRG.189817"; transcript_id "MSTRG.189817.1"; exon_number "8";
chr8	StringTie	transcript	103121499	103230305	1000	+	.	gene_id "MSTRG.189817"; transcript_id "MSTRG.189817.10";
chr8	StringTie	exon	103121499	103122205	1000	+	.	gene_id "MSTRG.189817"; transcript_id "MSTRG.189817.10"; exon_number "1";
chr8	StringTie	exon	103132593	103132667	1000	+	.	gene_id "MSTRG.189817"; transcript_id "MSTRG.189817.10"; exon_number "2";
chr8	StringTie	exon	103133159	103133357	1000	+	.	gene_id "MSTRG.189817"; transcript_id "MSTRG.189817.10"; exon_number "3";
chr8	StringTie	exon	103134397	103136538	1000	+	.	gene_id "MSTRG.189817"; transcript_id "MSTRG.189817.10"; exon_number "4";
chr8	StringTie	exon	103139206	103139368	1000	+	.	gene_id "MSTRG.189817"; transcript_id "MSTRG.189817.10"; exon_number "5";
chr8	StringTie	exon	103139873	103141057	1000	+	.	gene_id "MSTRG.189817"; transcript_id "MSTRG.189817.10"; exon_number "6";
chr8	StringTie	exon	103227989	103230305	1000	+	.	gene_id "MSTRG.189817"; transcript_id "MSTRG.189817.10"; exon_number "7";
chr8	StringTie	transcript	103122093	103255382	1000	+	.	gene_id "MSTRG.189817"; transcript_id "MSTRG.189817.11";
chr8	StringTie	exon	103122093	103122205	1000	+	.	gene_id "MSTRG.189817"; transcript_id "MSTRG.189817.11"; exon_number "1";
chr8	StringTie	exon	103132593	103132957	1000	+	.	gene_id "MSTRG.189817"; transcript_id "MSTRG.189817.11"; exon_number "2";
chr8	StringTie	exon	103134397	103135038	1000	+	.	gene_id "MSTRG.189817"; transcript_id "MSTRG.189817.11"; exon_number "3";
chr8	StringTie	exon	103136353	103136538	1000	+	.	gene_id "MSTRG.189817"; transcript_id "MSTRG.189817.11"; exon_number "4";
chr8	StringTie	exon	103139206	103139368	1000	+	.	gene_id "MSTRG.189817"; transcript_id "MSTRG.189817.11"; exon_number "5";
chr8	StringTie	exon	103139922	103141057	1000	+	.	gene_id "MSTRG.189817"; transcript_id "MSTRG.189817.11"; exon_number "6";
chr8	StringTie	exon	103183367	103183471	1000	+	.	gene_id "MSTRG.189817"; transcript_id "MSTRG.189817.11"; exon_number "7";
chr8	StringTie	exon	103200658	103200762	1000	+	.	gene_id "MSTRG.189817"; transcript_id "MSTRG.189817.11"; exon_number "8";
chr8	StringTie	exon	103212919	103213085	1000	+	.	gene_id "MSTRG.189817"; transcript_id "MSTRG.189817.11"; exon_number "9";
chr8	StringTie	exon	103227989	103230210	1000	+	.	gene_id "MSTRG.189817"; transcript_id "MSTRG.189817.11"; exon_number "10";
chr8	StringTie	exon	103246582	103246762	1000	+	.	gene_id "MSTRG.189817"; transcript_id "MSTRG.189817.11"; exon_number "11";
chr8	StringTie	exon	103253361	103255382	1000	+	.	gene_id "MSTRG.189817"; transcript_id "MSTRG.189817.11"; exon_number "12";
chr8	StringTie	transcript	103125980	103140636	1000	+	.	gene_id "MSTRG.189817"; transcript_id "MSTRG.189817.12";
chr8	StringTie	exon	103125980	103126103	1000	+	.	gene_id "MSTRG.189817"; transcript_id "MSTRG.189817.12"; exon_number "1";
chr8	StringTie	exon	103132593	103132957	1000	+	.	gene_id "MSTRG.189817"; transcript_id "MSTRG.189817.12"; exon_number "2";
chr8	StringTie	exon	103134397	103139368	1000	+	.	gene_id "MSTRG.189817"; transcript_id "MSTRG.189817.12"; exon_number "3";
chr8	StringTie	exon	103139922	103140636	1000	+	.	gene_id "MSTRG.189817"; transcript_id "MSTRG.189817.12"; exon_number "4";
chr8	StringTie	transcript	103128407	103246605	1000	+	.	gene_id "MSTRG.189817"; transcript_id "MSTRG.189817.13";
chr8	StringTie	exon	103128407	103129709	1000	+	.	gene_id "MSTRG.189817"; transcript_id "MSTRG.189817.13"; exon_number "1";
chr8	StringTie	exon	103132593	103132957	1000	+	.	gene_id "MSTRG.189817"; transcript_id "MSTRG.189817.13"; exon_number "2";
chr8	StringTie	exon	103134397	103135081	1000	+	.	gene_id "MSTRG.189817"; transcript_id "MSTRG.189817.13"; exon_number "3";
chr8	StringTie	exon	103136353	103136538	1000	+	.	gene_id "MSTRG.189817"; transcript_id "MSTRG.189817.13"; exon_number "4";
chr8	StringTie	exon	103139206	103139368	1000	+	.	gene_id "MSTRG.189817"; transcript_id "MSTRG.189817.13"; exon_number "5";
chr8	StringTie	exon	103139922	103141057	1000	+	.	gene_id "MSTRG.189817"; transcript_id "MSTRG.189817.13"; exon_number "6";
chr8	StringTie	exon	103212919	103213085	1000	+	.	gene_id "MSTRG.189817"; transcript_id "MSTRG.189817.13"; exon_number "7";
chr8	StringTie	exon	103227989	103230210	1000	+	.	gene_id "MSTRG.189817"; transcript_id "MSTRG.189817.13"; exon_number "8";
chr8	StringTie	exon	103246582	103246605	1000	+	.	gene_id "MSTRG.189817"; transcript_id "MSTRG.189817.13"; exon_number "9";
chr8	StringTie	transcript	103133210	103234282	1000	+	.	gene_id "MSTRG.189817"; transcript_id "MSTRG.189817.14";
chr8	StringTie	exon	103133210	103133357	1000	+	.	gene_id "MSTRG.189817"; transcript_id "MSTRG.189817.14"; exon_number "1";
chr8	StringTie	exon	103134397	103135038	1000	+	.	gene_id "MSTRG.189817"; transcript_id "MSTRG.189817.14"; exon_number "2";
chr8	StringTie	exon	103136353	103139368	1000	+	.	gene_id "MSTRG.189817"; transcript_id "MSTRG.189817.14"; exon_number "3";
chr8	StringTie	exon	103139922	103140107	1000	+	.	gene_id "MSTRG.189817"; transcript_id "MSTRG.189817.14"; exon_number "4";
chr8	StringTie	exon	103140894	103141057	1000	+	.	gene_id "MSTRG.189817"; transcript_id "MSTRG.189817.14"; exon_number "5";
chr8	StringTie	exon	103198099	103198169	1000	+	.	gene_id "MSTRG.189817"; transcript_id "MSTRG.189817.14"; exon_number "6";
chr8	StringTie	exon	103200658	103200762	1000	+	.	gene_id "MSTRG.189817"; transcript_id "MSTRG.189817.14"; exon_number "7";
chr8	StringTie	exon	103212919	103213085	1000	+	.	gene_id "MSTRG.189817"; transcript_id "MSTRG.189817.14"; exon_number "8";
chr8	StringTie	exon	103227989	103234282	1000	+	.	gene_id "MSTRG.189817"; transcript_id "MSTRG.189817.14"; exon_number "9";
chr8	StringTie	transcript	103138092	103145422	1000	+	.	gene_id "MSTRG.189817"; transcript_id "MSTRG.189817.15";
chr8	StringTie	exon	103138092	103138736	1000	+	.	gene_id "MSTRG.189817"; transcript_id "MSTRG.189817.15"; exon_number "1";
chr8	StringTie	exon	103139206	103139368	1000	+	.	gene_id "MSTRG.189817"; transcript_id "MSTRG.189817.15"; exon_number "2";
chr8	StringTie	exon	103139922	103141057	1000	+	.	gene_id "MSTRG.189817"; transcript_id "MSTRG.189817.15"; exon_number "3";
chr8	StringTie	exon	103145380	103145422	1000	+	.	gene_id "MSTRG.189817"; transcript_id "MSTRG.189817.15"; exon_number "4";
chr8	StringTie	transcript	103138544	103230403	1000	+	.	gene_id "MSTRG.189817"; transcript_id "MSTRG.189817.16";
chr8	StringTie	exon	103138544	103138736	1000	+	.	gene_id "MSTRG.189817"; transcript_id "MSTRG.189817.16"; exon_number "1";
chr8	StringTie	exon	103139206	103139368	1000	+	.	gene_id "MSTRG.189817"; transcript_id "MSTRG.189817.16"; exon_number "2";
chr8	StringTie	exon	103139873	103140171	1000	+	.	gene_id "MSTRG.189817"; transcript_id "MSTRG.189817.16"; exon_number "3";
chr8	StringTie	exon	103140894	103141057	1000	+	.	gene_id "MSTRG.189817"; transcript_id "MSTRG.189817.16"; exon_number "4";
chr8	StringTie	exon	103200658	103200762	1000	+	.	gene_id "MSTRG.189817"; transcript_id "MSTRG.189817.16"; exon_number "5";
chr8	StringTie	exon	103212919	103213085	1000	+	.	gene_id "MSTRG.189817"; transcript_id "MSTRG.189817.16"; exon_number "6";
chr8	StringTie	exon	103227989	103230403	1000	+	.	gene_id "MSTRG.189817"; transcript_id "MSTRG.189817.16"; exon_number "7";
chr8	StringTie	transcript	103138830	103140612	1000	+	.	gene_id "MSTRG.189817"; transcript_id "MSTRG.189817.17";
chr8	StringTie	exon	103138830	103139368	1000	+	.	gene_id "MSTRG.189817"; transcript_id "MSTRG.189817.17"; exon_number "1";
chr8	StringTie	exon	103139945	103140612	1000	+	.	gene_id "MSTRG.189817"; transcript_id "MSTRG.189817.17"; exon_number "2";
chr8	StringTie	transcript	103139233	103230305	1000	+	.	gene_id "MSTRG.189817"; transcript_id "MSTRG.189817.18";
chr8	StringTie	exon	103139233	103139368	1000	+	.	gene_id "MSTRG.189817"; transcript_id "MSTRG.189817.18"; exon_number "1";
chr8	StringTie	exon	103139873	103140171	1000	+	.	gene_id "MSTRG.189817"; transcript_id "MSTRG.189817.18"; exon_number "2";
chr8	StringTie	exon	103212967	103213085	1000	+	.	gene_id "MSTRG.189817"; transcript_id "MSTRG.189817.18"; exon_number "3";
chr8	StringTie	exon	103219861	103219981	1000	+	.	gene_id "MSTRG.189817"; transcript_id "MSTRG.189817.18"; exon_number "4";
chr8	StringTie	exon	103227989	103230305	1000	+	.	gene_id "MSTRG.189817"; transcript_id "MSTRG.189817.18"; exon_number "5";
chr8	StringTie	transcript	103120995	103247948	1000	+	.	gene_id "MSTRG.189817"; transcript_id "MSTRG.189817.2";
chr8	StringTie	exon	103120995	103121213	1000	+	.	gene_id "MSTRG.189817"; transcript_id "MSTRG.189817.2"; exon_number "1";
chr8	StringTie	exon	103132593	103136538	1000	+	.	gene_id "MSTRG.189817"; transcript_id "MSTRG.189817.2"; exon_number "2";
chr8	StringTie	exon	103139206	103139368	1000	+	.	gene_id "MSTRG.189817"; transcript_id "MSTRG.189817.2"; exon_number "3";
chr8	StringTie	exon	103139922	103141057	1000	+	.	gene_id "MSTRG.189817"; transcript_id "MSTRG.189817.2"; exon_number "4";
chr8	StringTie	exon	103212919	103213085	1000	+	.	gene_id "MSTRG.189817"; transcript_id "MSTRG.189817.2"; exon_number "5";
chr8	StringTie	exon	103227989	103230210	1000	+	.	gene_id "MSTRG.189817"; transcript_id "MSTRG.189817.2"; exon_number "6";
chr8	StringTie	exon	103246582	103247948	1000	+	.	gene_id "MSTRG.189817"; transcript_id "MSTRG.189817.2"; exon_number "7";
chr8	StringTie	transcript	103140721	103145494	1000	+	.	gene_id "MSTRG.189817"; transcript_id "MSTRG.189817.21";
chr8	StringTie	exon	103140721	103141057	1000	+	.	gene_id "MSTRG.189817"; transcript_id "MSTRG.189817.21"; exon_number "1";
chr8	StringTie	exon	103145159	103145494	1000	+	.	gene_id "MSTRG.189817"; transcript_id "MSTRG.189817.21"; exon_number "2";
chr8	StringTie	transcript	103140847	103230523	1000	+	.	gene_id "MSTRG.189817"; transcript_id "MSTRG.189817.23";
chr8	StringTie	exon	103140847	103141057	1000	+	.	gene_id "MSTRG.189817"; transcript_id "MSTRG.189817.23"; exon_number "1";
chr8	StringTie	exon	103183367	103183471	1000	+	.	gene_id "MSTRG.189817"; transcript_id "MSTRG.189817.23"; exon_number "2";
chr8	StringTie	exon	103212919	103213085	1000	+	.	gene_id "MSTRG.189817"; transcript_id "MSTRG.189817.23"; exon_number "3";
chr8	StringTie	exon	103227989	103230523	1000	+	.	gene_id "MSTRG.189817"; transcript_id "MSTRG.189817.23"; exon_number "4";
chr8	StringTie	transcript	103140856	103145249	1000	+	.	gene_id "MSTRG.189817"; transcript_id "MSTRG.189817.24";
chr8	StringTie	exon	103140856	103141057	1000	+	.	gene_id "MSTRG.189817"; transcript_id "MSTRG.189817.24"; exon_number "1";
chr8	StringTie	exon	103145217	103145249	1000	+	.	gene_id "MSTRG.189817"; transcript_id "MSTRG.189817.24"; exon_number "2";
chr8	StringTie	transcript	103153039	103230309	1000	+	.	gene_id "MSTRG.189817"; transcript_id "MSTRG.189817.27";
chr8	StringTie	exon	103153039	103153310	1000	+	.	gene_id "MSTRG.189817"; transcript_id "MSTRG.189817.27"; exon_number "1";
chr8	StringTie	exon	103183367	103183471	1000	+	.	gene_id "MSTRG.189817"; transcript_id "MSTRG.189817.27"; exon_number "2";
chr8	StringTie	exon	103212919	103213085	1000	+	.	gene_id "MSTRG.189817"; transcript_id "MSTRG.189817.27"; exon_number "3";
chr8	StringTie	exon	103227989	103230309	1000	+	.	gene_id "MSTRG.189817"; transcript_id "MSTRG.189817.27"; exon_number "4";
chr8	StringTie	transcript	103160745	103230303	1000	+	.	gene_id "MSTRG.189817"; transcript_id "MSTRG.189817.29";
chr8	StringTie	exon	103160745	103161056	1000	+	.	gene_id "MSTRG.189817"; transcript_id "MSTRG.189817.29"; exon_number "1";
chr8	StringTie	exon	103183367	103183471	1000	+	.	gene_id "MSTRG.189817"; transcript_id "MSTRG.189817.29"; exon_number "2";
chr8	StringTie	exon	103200658	103200762	1000	+	.	gene_id "MSTRG.189817"; transcript_id "MSTRG.189817.29"; exon_number "3";
chr8	StringTie	exon	103212919	103213085	1000	+	.	gene_id "MSTRG.189817"; transcript_id "MSTRG.189817.29"; exon_number "4";
chr8	StringTie	exon	103227989	103230303	1000	+	.	gene_id "MSTRG.189817"; transcript_id "MSTRG.189817.29"; exon_number "5";
chr8	StringTie	transcript	103121020	103246850	1000	+	.	gene_id "MSTRG.189817"; transcript_id "MSTRG.189817.3";
chr8	StringTie	exon	103121020	103121213	1000	+	.	gene_id "MSTRG.189817"; transcript_id "MSTRG.189817.3"; exon_number "1";
chr8	StringTie	exon	103121960	103122205	1000	+	.	gene_id "MSTRG.189817"; transcript_id "MSTRG.189817.3"; exon_number "2";
chr8	StringTie	exon	103132593	103132957	1000	+	.	gene_id "MSTRG.189817"; transcript_id "MSTRG.189817.3"; exon_number "3";
chr8	StringTie	exon	103134397	103136538	1000	+	.	gene_id "MSTRG.189817"; transcript_id "MSTRG.189817.3"; exon_number "4";
chr8	StringTie	exon	103139206	103139368	1000	+	.	gene_id "MSTRG.189817"; transcript_id "MSTRG.189817.3"; exon_number "5";
chr8	StringTie	exon	103139922	103141057	1000	+	.	gene_id "MSTRG.189817"; transcript_id "MSTRG.189817.3"; exon_number "6";
chr8	StringTie	exon	103200658	103200762	1000	+	.	gene_id "MSTRG.189817"; transcript_id "MSTRG.189817.3"; exon_number "7";
chr8	StringTie	exon	103212919	103213085	1000	+	.	gene_id "MSTRG.189817"; transcript_id "MSTRG.189817.3"; exon_number "8";
chr8	StringTie	exon	103227989	103230210	1000	+	.	gene_id "MSTRG.189817"; transcript_id "MSTRG.189817.3"; exon_number "9";
chr8	StringTie	exon	103246582	103246850	1000	+	.	gene_id "MSTRG.189817"; transcript_id "MSTRG.189817.3"; exon_number "10";
chr8	StringTie	transcript	103160937	103234274	1000	+	.	gene_id "MSTRG.189817"; transcript_id "MSTRG.189817.30";
chr8	StringTie	exon	103160937	103161056	1000	+	.	gene_id "MSTRG.189817"; transcript_id "MSTRG.189817.30"; exon_number "1";
chr8	StringTie	exon	103183367	103183471	1000	+	.	gene_id "MSTRG.189817"; transcript_id "MSTRG.189817.30"; exon_number "2";
chr8	StringTie	exon	103211783	103211915	1000	+	.	gene_id "MSTRG.189817"; transcript_id "MSTRG.189817.30"; exon_number "3";
chr8	StringTie	exon	103212919	103213085	1000	+	.	gene_id "MSTRG.189817"; transcript_id "MSTRG.189817.30"; exon_number "4";
chr8	StringTie	exon	103227989	103234274	1000	+	.	gene_id "MSTRG.189817"; transcript_id "MSTRG.189817.30"; exon_number "5";
chr8	StringTie	transcript	103176720	103230305	1000	+	.	gene_id "MSTRG.189817"; transcript_id "MSTRG.189817.31";
chr8	StringTie	exon	103176720	103176952	1000	+	.	gene_id "MSTRG.189817"; transcript_id "MSTRG.189817.31"; exon_number "1";
chr8	StringTie	exon	103183367	103183471	1000	+	.	gene_id "MSTRG.189817"; transcript_id "MSTRG.189817.31"; exon_number "2";
chr8	StringTie	exon	103200658	103200762	1000	+	.	gene_id "MSTRG.189817"; transcript_id "MSTRG.189817.31"; exon_number "3";
chr8	StringTie	exon	103212919	103213085	1000	+	.	gene_id "MSTRG.189817"; transcript_id "MSTRG.189817.31"; exon_number "4";
chr8	StringTie	exon	103227989	103230305	1000	+	.	gene_id "MSTRG.189817"; transcript_id "MSTRG.189817.31"; exon_number "5";
chr8	StringTie	transcript	103180489	103230337	1000	+	.	gene_id "MSTRG.189817"; transcript_id "MSTRG.189817.32";
chr8	StringTie	exon	103180489	103180716	1000	+	.	gene_id "MSTRG.189817"; transcript_id "MSTRG.189817.32"; exon_number "1";
chr8	StringTie	exon	103183367	103183471	1000	+	.	gene_id "MSTRG.189817"; transcript_id "MSTRG.189817.32"; exon_number "2";
chr8	StringTie	exon	103200658	103200762	1000	+	.	gene_id "MSTRG.189817"; transcript_id "MSTRG.189817.32"; exon_number "3";
chr8	StringTie	exon	103212919	103213085	1000	+	.	gene_id "MSTRG.189817"; transcript_id "MSTRG.189817.32"; exon_number "4";
chr8	StringTie	exon	103227989	103230337	1000	+	.	gene_id "MSTRG.189817"; transcript_id "MSTRG.189817.32"; exon_number "5";
chr8	StringTie	transcript	103180614	103230311	1000	+	.	gene_id "MSTRG.189817"; transcript_id "MSTRG.189817.33";
chr8	StringTie	exon	103180614	103180851	1000	+	.	gene_id "MSTRG.189817"; transcript_id "MSTRG.189817.33"; exon_number "1";
chr8	StringTie	exon	103183367	103183471	1000	+	.	gene_id "MSTRG.189817"; transcript_id "MSTRG.189817.33"; exon_number "2";
chr8	StringTie	exon	103200658	103200762	1000	+	.	gene_id "MSTRG.189817"; transcript_id "MSTRG.189817.33"; exon_number "3";
chr8	StringTie	exon	103212919	103213085	1000	+	.	gene_id "MSTRG.189817"; transcript_id "MSTRG.189817.33"; exon_number "4";
chr8	StringTie	exon	103227989	103230311	1000	+	.	gene_id "MSTRG.189817"; transcript_id "MSTRG.189817.33"; exon_number "5";
chr8	StringTie	transcript	103180826	103234281	1000	+	.	gene_id "MSTRG.189817"; transcript_id "MSTRG.189817.34";
chr8	StringTie	exon	103180826	103180851	1000	+	.	gene_id "MSTRG.189817"; transcript_id "MSTRG.189817.34"; exon_number "1";
chr8	StringTie	exon	103183367	103183471	1000	+	.	gene_id "MSTRG.189817"; transcript_id "MSTRG.189817.34"; exon_number "2";
chr8	StringTie	exon	103212919	103213085	1000	+	.	gene_id "MSTRG.189817"; transcript_id "MSTRG.189817.34"; exon_number "3";
chr8	StringTie	exon	103227989	103234281	1000	+	.	gene_id "MSTRG.189817"; transcript_id "MSTRG.189817.34"; exon_number "4";
chr8	StringTie	transcript	103180977	103230357	1000	+	.	gene_id "MSTRG.189817"; transcript_id "MSTRG.189817.35";
chr8	StringTie	exon	103180977	103181157	1000	+	.	gene_id "MSTRG.189817"; transcript_id "MSTRG.189817.35"; exon_number "1";
chr8	StringTie	exon	103183367	103183471	1000	+	.	gene_id "MSTRG.189817"; transcript_id "MSTRG.189817.35"; exon_number "2";
chr8	StringTie	exon	103200658	103200762	1000	+	.	gene_id "MSTRG.189817"; transcript_id "MSTRG.189817.35"; exon_number "3";
chr8	StringTie	exon	103212919	103213085	1000	+	.	gene_id "MSTRG.189817"; transcript_id "MSTRG.189817.35"; exon_number "4";
chr8	StringTie	exon	103227989	103230357	1000	+	.	gene_id "MSTRG.189817"; transcript_id "MSTRG.189817.35"; exon_number "5";
chr8	StringTie	transcript	103181027	103234283	1000	+	.	gene_id "MSTRG.189817"; transcript_id "MSTRG.189817.36";
chr8	StringTie	exon	103181027	103181157	1000	+	.	gene_id "MSTRG.189817"; transcript_id "MSTRG.189817.36"; exon_number "1";
chr8	StringTie	exon	103183367	103183471	1000	+	.	gene_id "MSTRG.189817"; transcript_id "MSTRG.189817.36"; exon_number "2";
chr8	StringTie	exon	103212919	103213085	1000	+	.	gene_id "MSTRG.189817"; transcript_id "MSTRG.189817.36"; exon_number "3";
chr8	StringTie	exon	103219824	103219981	1000	+	.	gene_id "MSTRG.189817"; transcript_id "MSTRG.189817.36"; exon_number "4";
chr8	StringTie	exon	103227989	103234283	1000	+	.	gene_id "MSTRG.189817"; transcript_id "MSTRG.189817.36"; exon_number "5";
chr8	StringTie	transcript	103183211	103230314	1000	+	.	gene_id "MSTRG.189817"; transcript_id "MSTRG.189817.37";
chr8	StringTie	exon	103183211	103183471	1000	+	.	gene_id "MSTRG.189817"; transcript_id "MSTRG.189817.37"; exon_number "1";
chr8	StringTie	exon	103200658	103200762	1000	+	.	gene_id "MSTRG.189817"; transcript_id "MSTRG.189817.37"; exon_number "2";
chr8	StringTie	exon	103212919	103213085	1000	+	.	gene_id "MSTRG.189817"; transcript_id "MSTRG.189817.37"; exon_number "3";
chr8	StringTie	exon	103219824	103219981	1000	+	.	gene_id "MSTRG.189817"; transcript_id "MSTRG.189817.37"; exon_number "4";
chr8	StringTie	exon	103227989	103230314	1000	+	.	gene_id "MSTRG.189817"; transcript_id "MSTRG.189817.37"; exon_number "5";
chr8	StringTie	transcript	103183318	103230350	1000	+	.	gene_id "MSTRG.189817"; transcript_id "MSTRG.189817.38";
chr8	StringTie	exon	103183318	103183471	1000	+	.	gene_id "MSTRG.189817"; transcript_id "MSTRG.189817.38"; exon_number "1";
chr8	StringTie	exon	103198099	103198169	1000	+	.	gene_id "MSTRG.189817"; transcript_id "MSTRG.189817.38"; exon_number "2";
chr8	StringTie	exon	103200658	103200762	1000	+	.	gene_id "MSTRG.189817"; transcript_id "MSTRG.189817.38"; exon_number "3";
chr8	StringTie	exon	103212919	103213085	1000	+	.	gene_id "MSTRG.189817"; transcript_id "MSTRG.189817.38"; exon_number "4";
chr8	StringTie	exon	103227989	103230350	1000	+	.	gene_id "MSTRG.189817"; transcript_id "MSTRG.189817.38"; exon_number "5";
chr8	StringTie	transcript	103187701	103230392	1000	+	.	gene_id "MSTRG.189817"; transcript_id "MSTRG.189817.39";
chr8	StringTie	exon	103187701	103187726	1000	+	.	gene_id "MSTRG.189817"; transcript_id "MSTRG.189817.39"; exon_number "1";
chr8	StringTie	exon	103200658	103200762	1000	+	.	gene_id "MSTRG.189817"; transcript_id "MSTRG.189817.39"; exon_number "2";
chr8	StringTie	exon	103212919	103213085	1000	+	.	gene_id "MSTRG.189817"; transcript_id "MSTRG.189817.39"; exon_number "3";
chr8	StringTie	exon	103219824	103219981	1000	+	.	gene_id "MSTRG.189817"; transcript_id "MSTRG.189817.39"; exon_number "4";
chr8	StringTie	exon	103227989	103230392	1000	+	.	gene_id "MSTRG.189817"; transcript_id "MSTRG.189817.39"; exon_number "5";
chr8	StringTie	transcript	103121020	103140617	1000	+	.	gene_id "MSTRG.189817"; transcript_id "MSTRG.189817.4";
chr8	StringTie	exon	103121020	103121213	1000	+	.	gene_id "MSTRG.189817"; transcript_id "MSTRG.189817.4"; exon_number "1";
chr8	StringTie	exon	103132593	103132667	1000	+	.	gene_id "MSTRG.189817"; transcript_id "MSTRG.189817.4"; exon_number "2";
chr8	StringTie	exon	103134397	103135038	1000	+	.	gene_id "MSTRG.189817"; transcript_id "MSTRG.189817.4"; exon_number "3";
chr8	StringTie	exon	103136353	103139368	1000	+	.	gene_id "MSTRG.189817"; transcript_id "MSTRG.189817.4"; exon_number "4";
chr8	StringTie	exon	103139922	103140617	1000	+	.	gene_id "MSTRG.189817"; transcript_id "MSTRG.189817.4"; exon_number "5";
chr8	StringTie	transcript	103189312	103230330	1000	+	.	gene_id "MSTRG.189817"; transcript_id "MSTRG.189817.40";
chr8	StringTie	exon	103189312	103190792	1000	+	.	gene_id "MSTRG.189817"; transcript_id "MSTRG.189817.40"; exon_number "1";
chr8	StringTie	exon	103200658	103200762	1000	+	.	gene_id "MSTRG.189817"; transcript_id "MSTRG.189817.40"; exon_number "2";
chr8	StringTie	exon	103212919	103213085	1000	+	.	gene_id "MSTRG.189817"; transcript_id "MSTRG.189817.40"; exon_number "3";
chr8	StringTie	exon	103213499	103213594	1000	+	.	gene_id "MSTRG.189817"; transcript_id "MSTRG.189817.40"; exon_number "4";
chr8	StringTie	exon	103227989	103230330	1000	+	.	gene_id "MSTRG.189817"; transcript_id "MSTRG.189817.40"; exon_number "5";
chr8	StringTie	transcript	103191946	103231776	1000	+	.	gene_id "MSTRG.189817"; transcript_id "MSTRG.189817.41";
chr8	StringTie	exon	103191946	103194537	1000	+	.	gene_id "MSTRG.189817"; transcript_id "MSTRG.189817.41"; exon_number "1";
chr8	StringTie	exon	103200658	103200762	1000	+	.	gene_id "MSTRG.189817"; transcript_id "MSTRG.189817.41"; exon_number "2";
chr8	StringTie	exon	103212919	103213085	1000	+	.	gene_id "MSTRG.189817"; transcript_id "MSTRG.189817.41"; exon_number "3";
chr8	StringTie	exon	103227989	103231776	1000	+	.	gene_id "MSTRG.189817"; transcript_id "MSTRG.189817.41"; exon_number "4";
chr8	StringTie	transcript	103194508	103230221	1000	+	.	gene_id "MSTRG.189817"; transcript_id "MSTRG.189817.42";
chr8	StringTie	exon	103194508	103194537	1000	+	.	gene_id "MSTRG.189817"; transcript_id "MSTRG.189817.42"; exon_number "1";
chr8	StringTie	exon	103212919	103213085	1000	+	.	gene_id "MSTRG.189817"; transcript_id "MSTRG.189817.42"; exon_number "2";
chr8	StringTie	exon	103227989	103230221	1000	+	.	gene_id "MSTRG.189817"; transcript_id "MSTRG.189817.42"; exon_number "3";
chr8	StringTie	transcript	103197847	103230354	1000	+	.	gene_id "MSTRG.189817"; transcript_id "MSTRG.189817.43";
chr8	StringTie	exon	103197847	103198169	1000	+	.	gene_id "MSTRG.189817"; transcript_id "MSTRG.189817.43"; exon_number "1";
chr8	StringTie	exon	103200658	103200851	1000	+	.	gene_id "MSTRG.189817"; transcript_id "MSTRG.189817.43"; exon_number "2";
chr8	StringTie	exon	103212919	103213085	1000	+	.	gene_id "MSTRG.189817"; transcript_id "MSTRG.189817.43"; exon_number "3";
chr8	StringTie	exon	103227989	103230354	1000	+	.	gene_id "MSTRG.189817"; transcript_id "MSTRG.189817.43"; exon_number "4";
chr8	StringTie	transcript	103198099	103230305	1000	+	.	gene_id "MSTRG.189817"; transcript_id "MSTRG.189817.44";
chr8	StringTie	exon	103198099	103198169	1000	+	.	gene_id "MSTRG.189817"; transcript_id "MSTRG.189817.44"; exon_number "1";
chr8	StringTie	exon	103200658	103200762	1000	+	.	gene_id "MSTRG.189817"; transcript_id "MSTRG.189817.44"; exon_number "2";
chr8	StringTie	exon	103212919	103213085	1000	+	.	gene_id "MSTRG.189817"; transcript_id "MSTRG.189817.44"; exon_number "3";
chr8	StringTie	exon	103219824	103219981	1000	+	.	gene_id "MSTRG.189817"; transcript_id "MSTRG.189817.44"; exon_number "4";
chr8	StringTie	exon	103227989	103230305	1000	+	.	gene_id "MSTRG.189817"; transcript_id "MSTRG.189817.44"; exon_number "5";
chr8	StringTie	transcript	103199319	103230308	1000	+	.	gene_id "MSTRG.189817"; transcript_id "MSTRG.189817.45";
chr8	StringTie	exon	103199319	103199348	1000	+	.	gene_id "MSTRG.189817"; transcript_id "MSTRG.189817.45"; exon_number "1";
chr8	StringTie	exon	103200658	103200762	1000	+	.	gene_id "MSTRG.189817"; transcript_id "MSTRG.189817.45"; exon_number "2";
chr8	StringTie	exon	103212919	103213085	1000	+	.	gene_id "MSTRG.189817"; transcript_id "MSTRG.189817.45"; exon_number "3";
chr8	StringTie	exon	103227989	103230308	1000	+	.	gene_id "MSTRG.189817"; transcript_id "MSTRG.189817.45"; exon_number "4";
chr8	StringTie	transcript	103199871	103230305	1000	+	.	gene_id "MSTRG.189817"; transcript_id "MSTRG.189817.46";
chr8	StringTie	exon	103199871	103200762	1000	+	.	gene_id "MSTRG.189817"; transcript_id "MSTRG.189817.46"; exon_number "1";
chr8	StringTie	exon	103212919	103213085	1000	+	.	gene_id "MSTRG.189817"; transcript_id "MSTRG.189817.46"; exon_number "2";
chr8	StringTie	exon	103219465	103219554	1000	+	.	gene_id "MSTRG.189817"; transcript_id "MSTRG.189817.46"; exon_number "3";
chr8	StringTie	exon	103227989	103230305	1000	+	.	gene_id "MSTRG.189817"; transcript_id "MSTRG.189817.46"; exon_number "4";
chr8	StringTie	transcript	103200312	103230350	1000	+	.	gene_id "MSTRG.189817"; transcript_id "MSTRG.189817.47";
chr8	StringTie	exon	103200312	103200762	1000	+	.	gene_id "MSTRG.189817"; transcript_id "MSTRG.189817.47"; exon_number "1";
chr8	StringTie	exon	103212919	103213085	1000	+	.	gene_id "MSTRG.189817"; transcript_id "MSTRG.189817.47"; exon_number "2";
chr8	StringTie	exon	103219861	103219981	1000	+	.	gene_id "MSTRG.189817"; transcript_id "MSTRG.189817.47"; exon_number "3";
chr8	StringTie	exon	103227989	103230350	1000	+	.	gene_id "MSTRG.189817"; transcript_id "MSTRG.189817.47"; exon_number "4";
chr8	StringTie	transcript	103200389	103230788	1000	+	.	gene_id "MSTRG.189817"; transcript_id "MSTRG.189817.48";
chr8	StringTie	exon	103200389	103200762	1000	+	.	gene_id "MSTRG.189817"; transcript_id "MSTRG.189817.48"; exon_number "1";
chr8	StringTie	exon	103212919	103213085	1000	+	.	gene_id "MSTRG.189817"; transcript_id "MSTRG.189817.48"; exon_number "2";
chr8	StringTie	exon	103219838	103219981	1000	+	.	gene_id "MSTRG.189817"; transcript_id "MSTRG.189817.48"; exon_number "3";
chr8	StringTie	exon	103227989	103230788	1000	+	.	gene_id "MSTRG.189817"; transcript_id "MSTRG.189817.48"; exon_number "4";
chr8	StringTie	transcript	103200637	103230333	1000	+	.	gene_id "MSTRG.189817"; transcript_id "MSTRG.189817.49";
chr8	StringTie	exon	103200637	103200762	1000	+	.	gene_id "MSTRG.189817"; transcript_id "MSTRG.189817.49"; exon_number "1";
chr8	StringTie	exon	103212919	103213085	1000	+	.	gene_id "MSTRG.189817"; transcript_id "MSTRG.189817.49"; exon_number "2";
chr8	StringTie	exon	103219895	103219981	1000	+	.	gene_id "MSTRG.189817"; transcript_id "MSTRG.189817.49"; exon_number "3";
chr8	StringTie	exon	103227989	103230333	1000	+	.	gene_id "MSTRG.189817"; transcript_id "MSTRG.189817.49"; exon_number "4";
chr8	StringTie	transcript	103121032	103230528	1000	+	.	gene_id "MSTRG.189817"; transcript_id "MSTRG.189817.5";
chr8	StringTie	exon	103121032	103121213	1000	+	.	gene_id "MSTRG.189817"; transcript_id "MSTRG.189817.5"; exon_number "1";
chr8	StringTie	exon	103132593	103133357	1000	+	.	gene_id "MSTRG.189817"; transcript_id "MSTRG.189817.5"; exon_number "2";
chr8	StringTie	exon	103134397	103136538	1000	+	.	gene_id "MSTRG.189817"; transcript_id "MSTRG.189817.5"; exon_number "3";
chr8	StringTie	exon	103139206	103139368	1000	+	.	gene_id "MSTRG.189817"; transcript_id "MSTRG.189817.5"; exon_number "4";
chr8	StringTie	exon	103139922	103141057	1000	+	.	gene_id "MSTRG.189817"; transcript_id "MSTRG.189817.5"; exon_number "5";
chr8	StringTie	exon	103212919	103213085	1000	+	.	gene_id "MSTRG.189817"; transcript_id "MSTRG.189817.5"; exon_number "6";
chr8	StringTie	exon	103227989	103230528	1000	+	.	gene_id "MSTRG.189817"; transcript_id "MSTRG.189817.5"; exon_number "7";
chr8	StringTie	transcript	103209814	103230347	1000	+	.	gene_id "MSTRG.189817"; transcript_id "MSTRG.189817.51";
chr8	StringTie	exon	103209814	103210883	1000	+	.	gene_id "MSTRG.189817"; transcript_id "MSTRG.189817.51"; exon_number "1";
chr8	StringTie	exon	103212919	103213085	1000	+	.	gene_id "MSTRG.189817"; transcript_id "MSTRG.189817.51"; exon_number "2";
chr8	StringTie	exon	103227989	103230347	1000	+	.	gene_id "MSTRG.189817"; transcript_id "MSTRG.189817.51"; exon_number "3";
chr8	StringTie	transcript	103210643	103230433	1000	+	.	gene_id "MSTRG.189817"; transcript_id "MSTRG.189817.52";
chr8	StringTie	exon	103210643	103210883	1000	+	.	gene_id "MSTRG.189817"; transcript_id "MSTRG.189817.52"; exon_number "1";
chr8	StringTie	exon	103212919	103213085	1000	+	.	gene_id "MSTRG.189817"; transcript_id "MSTRG.189817.52"; exon_number "2";
chr8	StringTie	exon	103219824	103219981	1000	+	.	gene_id "MSTRG.189817"; transcript_id "MSTRG.189817.52"; exon_number "3";
chr8	StringTie	exon	103227989	103230433	1000	+	.	gene_id "MSTRG.189817"; transcript_id "MSTRG.189817.52"; exon_number "4";
chr8	StringTie	transcript	103121032	103228132	1000	+	.	gene_id "MSTRG.189817"; transcript_id "MSTRG.189817.6";
chr8	StringTie	exon	103121032	103121213	1000	+	.	gene_id "MSTRG.189817"; transcript_id "MSTRG.189817.6"; exon_number "1";
chr8	StringTie	exon	103132593	103139368	1000	+	.	gene_id "MSTRG.189817"; transcript_id "MSTRG.189817.6"; exon_number "2";
chr8	StringTie	exon	103139922	103141057	1000	+	.	gene_id "MSTRG.189817"; transcript_id "MSTRG.189817.6"; exon_number "3";
chr8	StringTie	exon	103153256	103153310	1000	+	.	gene_id "MSTRG.189817"; transcript_id "MSTRG.189817.6"; exon_number "4";
chr8	StringTie	exon	103212919	103213085	1000	+	.	gene_id "MSTRG.189817"; transcript_id "MSTRG.189817.6"; exon_number "5";
chr8	StringTie	exon	103227989	103228132	1000	+	.	gene_id "MSTRG.189817"; transcript_id "MSTRG.189817.6"; exon_number "6";
chr8	StringTie	transcript	103121051	103250974	1000	+	.	gene_id "MSTRG.189817"; transcript_id "MSTRG.189817.8";
chr8	StringTie	exon	103121051	103121213	1000	+	.	gene_id "MSTRG.189817"; transcript_id "MSTRG.189817.8"; exon_number "1";
chr8	StringTie	exon	103132593	103132667	1000	+	.	gene_id "MSTRG.189817"; transcript_id "MSTRG.189817.8"; exon_number "2";
chr8	StringTie	exon	103133159	103133357	1000	+	.	gene_id "MSTRG.189817"; transcript_id "MSTRG.189817.8"; exon_number "3";
chr8	StringTie	exon	103134397	103135038	1000	+	.	gene_id "MSTRG.189817"; transcript_id "MSTRG.189817.8"; exon_number "4";
chr8	StringTie	exon	103136444	103139368	1000	+	.	gene_id "MSTRG.189817"; transcript_id "MSTRG.189817.8"; exon_number "5";
chr8	StringTie	exon	103139922	103141057	1000	+	.	gene_id "MSTRG.189817"; transcript_id "MSTRG.189817.8"; exon_number "6";
chr8	StringTie	exon	103200658	103200762	1000	+	.	gene_id "MSTRG.189817"; transcript_id "MSTRG.189817.8"; exon_number "7";
chr8	StringTie	exon	103212919	103213085	1000	+	.	gene_id "MSTRG.189817"; transcript_id "MSTRG.189817.8"; exon_number "8";
chr8	StringTie	exon	103227989	103230210	1000	+	.	gene_id "MSTRG.189817"; transcript_id "MSTRG.189817.8"; exon_number "9";
chr8	StringTie	exon	103246582	103250974	1000	+	.	gene_id "MSTRG.189817"; transcript_id "MSTRG.189817.8"; exon_number "10";
chr8	StringTie	transcript	103121086	103140636	1000	+	.	gene_id "MSTRG.189817"; transcript_id "MSTRG.189817.9";
chr8	StringTie	exon	103121086	103121183	1000	+	.	gene_id "MSTRG.189817"; transcript_id "MSTRG.189817.9"; exon_number "1";
chr8	StringTie	exon	103132593	103132667	1000	+	.	gene_id "MSTRG.189817"; transcript_id "MSTRG.189817.9"; exon_number "2";
chr8	StringTie	exon	103133159	103133357	1000	+	.	gene_id "MSTRG.189817"; transcript_id "MSTRG.189817.9"; exon_number "3";
chr8	StringTie	exon	103134397	103135038	1000	+	.	gene_id "MSTRG.189817"; transcript_id "MSTRG.189817.9"; exon_number "4";
chr8	StringTie	exon	103136353	103136538	1000	+	.	gene_id "MSTRG.189817"; transcript_id "MSTRG.189817.9"; exon_number "5";
chr8	StringTie	exon	103139206	103139368	1000	+	.	gene_id "MSTRG.189817"; transcript_id "MSTRG.189817.9"; exon_number "6";
chr8	StringTie	exon	103139922	103140636	1000	+	.	gene_id "MSTRG.189817"; transcript_id "MSTRG.189817.9"; exon_number "7";
chr8	StringTie	transcript	103154614	103154689	1000	+	.	gene_id "MSTRG.189818"; transcript_id "ENST00000583423"; gene_name "MIR3151"; ref_gene_id "ENSG00000265657";
chr8	StringTie	exon	103154614	103154689	1000	+	.	gene_id "MSTRG.189818"; transcript_id "ENST00000583423"; exon_number "1"; gene_name "MIR3151"; ref_gene_id "ENSG00000265657";
chr8	StringTie	transcript	103298831	103332859	1000	+	.	gene_id "MSTRG.189819"; transcript_id "ENST00000358755"; gene_name "FZD6"; ref_gene_id "ENSG00000164930";
chr8	StringTie	exon	103298831	103298995	1000	+	.	gene_id "MSTRG.189819"; transcript_id "ENST00000358755"; exon_number "1"; gene_name "FZD6"; ref_gene_id "ENSG00000164930";
chr8	StringTie	exon	103299956	103300284	1000	+	.	gene_id "MSTRG.189819"; transcript_id "ENST00000358755"; exon_number "2"; gene_name "FZD6"; ref_gene_id "ENSG00000164930";
chr8	StringTie	exon	103318590	103318786	1000	+	.	gene_id "MSTRG.189819"; transcript_id "ENST00000358755"; exon_number "3"; gene_name "FZD6"; ref_gene_id "ENSG00000164930";
chr8	StringTie	exon	103324481	103325498	1000	+	.	gene_id "MSTRG.189819"; transcript_id "ENST00000358755"; exon_number "4"; gene_name "FZD6"; ref_gene_id "ENSG00000164930";
chr8	StringTie	exon	103328268	103328416	1000	+	.	gene_id "MSTRG.189819"; transcript_id "ENST00000358755"; exon_number "5"; gene_name "FZD6"; ref_gene_id "ENSG00000164930";
chr8	StringTie	exon	103329655	103330065	1000	+	.	gene_id "MSTRG.189819"; transcript_id "ENST00000358755"; exon_number "6"; gene_name "FZD6"; ref_gene_id "ENSG00000164930";
chr8	StringTie	exon	103331341	103332859	1000	+	.	gene_id "MSTRG.189819"; transcript_id "ENST00000358755"; exon_number "7"; gene_name "FZD6"; ref_gene_id "ENSG00000164930";
chr8	StringTie	transcript	103298876	103331892	1000	+	.	gene_id "MSTRG.189819"; transcript_id "ENST00000519011"; gene_name "FZD6"; ref_gene_id "ENSG00000164930";
chr8	StringTie	exon	103298876	103298995	1000	+	.	gene_id "MSTRG.189819"; transcript_id "ENST00000519011"; exon_number "1"; gene_name "FZD6"; ref_gene_id "ENSG00000164930";
chr8	StringTie	exon	103299956	103300284	1000	+	.	gene_id "MSTRG.189819"; transcript_id "ENST00000519011"; exon_number "2"; gene_name "FZD6"; ref_gene_id "ENSG00000164930";
chr8	StringTie	exon	103325054	103325498	1000	+	.	gene_id "MSTRG.189819"; transcript_id "ENST00000519011"; exon_number "3"; gene_name "FZD6"; ref_gene_id "ENSG00000164930";
chr8	StringTie	exon	103328268	103328416	1000	+	.	gene_id "MSTRG.189819"; transcript_id "ENST00000519011"; exon_number "4"; gene_name "FZD6"; ref_gene_id "ENSG00000164930";
chr8	StringTie	exon	103329655	103330065	1000	+	.	gene_id "MSTRG.189819"; transcript_id "ENST00000519011"; exon_number "5"; gene_name "FZD6"; ref_gene_id "ENSG00000164930";
chr8	StringTie	exon	103331341	103331892	1000	+	.	gene_id "MSTRG.189819"; transcript_id "ENST00000519011"; exon_number "6"; gene_name "FZD6"; ref_gene_id "ENSG00000164930";
chr8	StringTie	transcript	103299954	103331786	1000	+	.	gene_id "MSTRG.189819"; transcript_id "ENST00000521195"; gene_name "FZD6"; ref_gene_id "ENSG00000164930";
chr8	StringTie	exon	103299954	103300284	1000	+	.	gene_id "MSTRG.189819"; transcript_id "ENST00000521195"; exon_number "1"; gene_name "FZD6"; ref_gene_id "ENSG00000164930";
chr8	StringTie	exon	103307751	103307880	1000	+	.	gene_id "MSTRG.189819"; transcript_id "ENST00000521195"; exon_number "2"; gene_name "FZD6"; ref_gene_id "ENSG00000164930";
chr8	StringTie	exon	103318590	103318786	1000	+	.	gene_id "MSTRG.189819"; transcript_id "ENST00000521195"; exon_number "3"; gene_name "FZD6"; ref_gene_id "ENSG00000164930";
chr8	StringTie	exon	103324481	103325498	1000	+	.	gene_id "MSTRG.189819"; transcript_id "ENST00000521195"; exon_number "4"; gene_name "FZD6"; ref_gene_id "ENSG00000164930";
chr8	StringTie	exon	103328268	103328416	1000	+	.	gene_id "MSTRG.189819"; transcript_id "ENST00000521195"; exon_number "5"; gene_name "FZD6"; ref_gene_id "ENSG00000164930";
chr8	StringTie	exon	103329655	103330065	1000	+	.	gene_id "MSTRG.189819"; transcript_id "ENST00000521195"; exon_number "6"; gene_name "FZD6"; ref_gene_id "ENSG00000164930";
chr8	StringTie	exon	103331341	103331786	1000	+	.	gene_id "MSTRG.189819"; transcript_id "ENST00000521195"; exon_number "7"; gene_name "FZD6"; ref_gene_id "ENSG00000164930";
chr8	StringTie	transcript	103298831	103332866	1000	+	.	gene_id "MSTRG.189819"; transcript_id "ENST00000522484"; gene_name "FZD6"; ref_gene_id "ENSG00000164930";
chr8	StringTie	exon	103298831	103298995	1000	+	.	gene_id "MSTRG.189819"; transcript_id "ENST00000522484"; exon_number "1"; gene_name "FZD6"; ref_gene_id "ENSG00000164930";
chr8	StringTie	exon	103299956	103300284	1000	+	.	gene_id "MSTRG.189819"; transcript_id "ENST00000522484"; exon_number "2"; gene_name "FZD6"; ref_gene_id "ENSG00000164930";
chr8	StringTie	exon	103318590	103318786	1000	+	.	gene_id "MSTRG.189819"; transcript_id "ENST00000522484"; exon_number "3"; gene_name "FZD6"; ref_gene_id "ENSG00000164930";
chr8	StringTie	exon	103324481	103325498	1000	+	.	gene_id "MSTRG.189819"; transcript_id "ENST00000522484"; exon_number "4"; gene_name "FZD6"; ref_gene_id "ENSG00000164930";
chr8	StringTie	exon	103329655	103330065	1000	+	.	gene_id "MSTRG.189819"; transcript_id "ENST00000522484"; exon_number "5"; gene_name "FZD6"; ref_gene_id "ENSG00000164930";
chr8	StringTie	exon	103331341	103332866	1000	+	.	gene_id "MSTRG.189819"; transcript_id "ENST00000522484"; exon_number "6"; gene_name "FZD6"; ref_gene_id "ENSG00000164930";
chr8	StringTie	transcript	103298433	103332817	1000	+	.	gene_id "MSTRG.189819"; transcript_id "ENST00000522566"; gene_name "FZD6"; ref_gene_id "ENSG00000164930";
chr8	StringTie	exon	103298433	103298570	1000	+	.	gene_id "MSTRG.189819"; transcript_id "ENST00000522566"; exon_number "1"; gene_name "FZD6"; ref_gene_id "ENSG00000164930";
chr8	StringTie	exon	103299956	103300284	1000	+	.	gene_id "MSTRG.189819"; transcript_id "ENST00000522566"; exon_number "2"; gene_name "FZD6"; ref_gene_id "ENSG00000164930";
chr8	StringTie	exon	103318590	103318786	1000	+	.	gene_id "MSTRG.189819"; transcript_id "ENST00000522566"; exon_number "3"; gene_name "FZD6"; ref_gene_id "ENSG00000164930";
chr8	StringTie	exon	103324481	103325498	1000	+	.	gene_id "MSTRG.189819"; transcript_id "ENST00000522566"; exon_number "4"; gene_name "FZD6"; ref_gene_id "ENSG00000164930";
chr8	StringTie	exon	103328268	103328416	1000	+	.	gene_id "MSTRG.189819"; transcript_id "ENST00000522566"; exon_number "5"; gene_name "FZD6"; ref_gene_id "ENSG00000164930";
chr8	StringTie	exon	103329655	103330065	1000	+	.	gene_id "MSTRG.189819"; transcript_id "ENST00000522566"; exon_number "6"; gene_name "FZD6"; ref_gene_id "ENSG00000164930";
chr8	StringTie	exon	103331341	103332817	1000	+	.	gene_id "MSTRG.189819"; transcript_id "ENST00000522566"; exon_number "7"; gene_name "FZD6"; ref_gene_id "ENSG00000164930";
chr8	StringTie	transcript	103298865	103331994	1000	+	.	gene_id "MSTRG.189819"; transcript_id "ENST00000523739"; gene_name "FZD6"; ref_gene_id "ENSG00000164930";
chr8	StringTie	exon	103298865	103298995	1000	+	.	gene_id "MSTRG.189819"; transcript_id "ENST00000523739"; exon_number "1"; gene_name "FZD6"; ref_gene_id "ENSG00000164930";
chr8	StringTie	exon	103299956	103300084	1000	+	.	gene_id "MSTRG.189819"; transcript_id "ENST00000523739"; exon_number "2"; gene_name "FZD6"; ref_gene_id "ENSG00000164930";
chr8	StringTie	exon	103300200	103300284	1000	+	.	gene_id "MSTRG.189819"; transcript_id "ENST00000523739"; exon_number "3"; gene_name "FZD6"; ref_gene_id "ENSG00000164930";
chr8	StringTie	exon	103318590	103318786	1000	+	.	gene_id "MSTRG.189819"; transcript_id "ENST00000523739"; exon_number "4"; gene_name "FZD6"; ref_gene_id "ENSG00000164930";
chr8	StringTie	exon	103324481	103325498	1000	+	.	gene_id "MSTRG.189819"; transcript_id "ENST00000523739"; exon_number "5"; gene_name "FZD6"; ref_gene_id "ENSG00000164930";
chr8	StringTie	exon	103328268	103328416	1000	+	.	gene_id "MSTRG.189819"; transcript_id "ENST00000523739"; exon_number "6"; gene_name "FZD6"; ref_gene_id "ENSG00000164930";
chr8	StringTie	exon	103329655	103330065	1000	+	.	gene_id "MSTRG.189819"; transcript_id "ENST00000523739"; exon_number "7"; gene_name "FZD6"; ref_gene_id "ENSG00000164930";
chr8	StringTie	exon	103331341	103331994	1000	+	.	gene_id "MSTRG.189819"; transcript_id "ENST00000523739"; exon_number "8"; gene_name "FZD6"; ref_gene_id "ENSG00000164930";
chr8	StringTie	transcript	103298865	103329971	1000	+	.	gene_id "MSTRG.189819"; transcript_id "ENST00000523933"; gene_name "FZD6"; ref_gene_id "ENSG00000164930";
chr8	StringTie	exon	103298865	103298995	1000	+	.	gene_id "MSTRG.189819"; transcript_id "ENST00000523933"; exon_number "1"; gene_name "FZD6"; ref_gene_id "ENSG00000164930";
chr8	StringTie	exon	103299956	103300084	1000	+	.	gene_id "MSTRG.189819"; transcript_id "ENST00000523933"; exon_number "2"; gene_name "FZD6"; ref_gene_id "ENSG00000164930";
chr8	StringTie	exon	103300200	103300284	1000	+	.	gene_id "MSTRG.189819"; transcript_id "ENST00000523933"; exon_number "3"; gene_name "FZD6"; ref_gene_id "ENSG00000164930";
chr8	StringTie	exon	103318590	103318786	1000	+	.	gene_id "MSTRG.189819"; transcript_id "ENST00000523933"; exon_number "4"; gene_name "FZD6"; ref_gene_id "ENSG00000164930";
chr8	StringTie	exon	103325035	103325498	1000	+	.	gene_id "MSTRG.189819"; transcript_id "ENST00000523933"; exon_number "5"; gene_name "FZD6"; ref_gene_id "ENSG00000164930";
chr8	StringTie	exon	103328268	103328416	1000	+	.	gene_id "MSTRG.189819"; transcript_id "ENST00000523933"; exon_number "6"; gene_name "FZD6"; ref_gene_id "ENSG00000164930";
chr8	StringTie	exon	103329655	103329971	1000	+	.	gene_id "MSTRG.189819"; transcript_id "ENST00000523933"; exon_number "7"; gene_name "FZD6"; ref_gene_id "ENSG00000164930";
chr8	StringTie	transcript	103277263	103332976	1000	+	.	gene_id "MSTRG.189819"; transcript_id "MSTRG.189819.1";
chr8	StringTie	exon	103277263	103278120	1000	+	.	gene_id "MSTRG.189819"; transcript_id "MSTRG.189819.1"; exon_number "1";
chr8	StringTie	exon	103281252	103281469	1000	+	.	gene_id "MSTRG.189819"; transcript_id "MSTRG.189819.1"; exon_number "2";
chr8	StringTie	exon	103285624	103285907	1000	+	.	gene_id "MSTRG.189819"; transcript_id "MSTRG.189819.1"; exon_number "3";
chr8	StringTie	exon	103298349	103298995	1000	+	.	gene_id "MSTRG.189819"; transcript_id "MSTRG.189819.1"; exon_number "4";
chr8	StringTie	exon	103299956	103300284	1000	+	.	gene_id "MSTRG.189819"; transcript_id "MSTRG.189819.1"; exon_number "5";
chr8	StringTie	exon	103318590	103318786	1000	+	.	gene_id "MSTRG.189819"; transcript_id "MSTRG.189819.1"; exon_number "6";
chr8	StringTie	exon	103324481	103325498	1000	+	.	gene_id "MSTRG.189819"; transcript_id "MSTRG.189819.1"; exon_number "7";
chr8	StringTie	exon	103328268	103328416	1000	+	.	gene_id "MSTRG.189819"; transcript_id "MSTRG.189819.1"; exon_number "8";
chr8	StringTie	exon	103329655	103330065	1000	+	.	gene_id "MSTRG.189819"; transcript_id "MSTRG.189819.1"; exon_number "9";
chr8	StringTie	exon	103331341	103332976	1000	+	.	gene_id "MSTRG.189819"; transcript_id "MSTRG.189819.1"; exon_number "10";
chr8	StringTie	transcript	103298810	103334271	1000	+	.	gene_id "MSTRG.189819"; transcript_id "MSTRG.189819.10";
chr8	StringTie	exon	103298810	103298995	1000	+	.	gene_id "MSTRG.189819"; transcript_id "MSTRG.189819.10"; exon_number "1";
chr8	StringTie	exon	103299956	103300284	1000	+	.	gene_id "MSTRG.189819"; transcript_id "MSTRG.189819.10"; exon_number "2";
chr8	StringTie	exon	103318590	103318786	1000	+	.	gene_id "MSTRG.189819"; transcript_id "MSTRG.189819.10"; exon_number "3";
chr8	StringTie	exon	103328268	103328416	1000	+	.	gene_id "MSTRG.189819"; transcript_id "MSTRG.189819.10"; exon_number "4";
chr8	StringTie	exon	103329655	103330065	1000	+	.	gene_id "MSTRG.189819"; transcript_id "MSTRG.189819.10"; exon_number "5";
chr8	StringTie	exon	103331341	103334271	1000	+	.	gene_id "MSTRG.189819"; transcript_id "MSTRG.189819.10"; exon_number "6";
chr8	StringTie	transcript	103298810	103332891	1000	+	.	gene_id "MSTRG.189819"; transcript_id "MSTRG.189819.11";
chr8	StringTie	exon	103298810	103298995	1000	+	.	gene_id "MSTRG.189819"; transcript_id "MSTRG.189819.11"; exon_number "1";
chr8	StringTie	exon	103299956	103300284	1000	+	.	gene_id "MSTRG.189819"; transcript_id "MSTRG.189819.11"; exon_number "2";
chr8	StringTie	exon	103318590	103318786	1000	+	.	gene_id "MSTRG.189819"; transcript_id "MSTRG.189819.11"; exon_number "3";
chr8	StringTie	exon	103324481	103325498	1000	+	.	gene_id "MSTRG.189819"; transcript_id "MSTRG.189819.11"; exon_number "4";
chr8	StringTie	exon	103328268	103328416	1000	+	.	gene_id "MSTRG.189819"; transcript_id "MSTRG.189819.11"; exon_number "5";
chr8	StringTie	exon	103329655	103329939	1000	+	.	gene_id "MSTRG.189819"; transcript_id "MSTRG.189819.11"; exon_number "6";
chr8	StringTie	exon	103331407	103332891	1000	+	.	gene_id "MSTRG.189819"; transcript_id "MSTRG.189819.11"; exon_number "7";
chr8	StringTie	transcript	103298816	103301705	1000	+	.	gene_id "MSTRG.189819"; transcript_id "MSTRG.189819.12";
chr8	StringTie	exon	103298816	103298995	1000	+	.	gene_id "MSTRG.189819"; transcript_id "MSTRG.189819.12"; exon_number "1";
chr8	StringTie	exon	103299956	103300284	1000	+	.	gene_id "MSTRG.189819"; transcript_id "MSTRG.189819.12"; exon_number "2";
chr8	StringTie	exon	103301591	103301705	1000	+	.	gene_id "MSTRG.189819"; transcript_id "MSTRG.189819.12"; exon_number "3";
chr8	StringTie	transcript	103298816	103332866	1000	+	.	gene_id "MSTRG.189819"; transcript_id "MSTRG.189819.13";
chr8	StringTie	exon	103298816	103298995	1000	+	.	gene_id "MSTRG.189819"; transcript_id "MSTRG.189819.13"; exon_number "1";
chr8	StringTie	exon	103299968	103300284	1000	+	.	gene_id "MSTRG.189819"; transcript_id "MSTRG.189819.13"; exon_number "2";
chr8	StringTie	exon	103318590	103318786	1000	+	.	gene_id "MSTRG.189819"; transcript_id "MSTRG.189819.13"; exon_number "3";
chr8	StringTie	exon	103324481	103325498	1000	+	.	gene_id "MSTRG.189819"; transcript_id "MSTRG.189819.13"; exon_number "4";
chr8	StringTie	exon	103329655	103332866	1000	+	.	gene_id "MSTRG.189819"; transcript_id "MSTRG.189819.13"; exon_number "5";
chr8	StringTie	transcript	103298840	103332866	1000	+	.	gene_id "MSTRG.189819"; transcript_id "MSTRG.189819.16";
chr8	StringTie	exon	103298840	103298928	1000	+	.	gene_id "MSTRG.189819"; transcript_id "MSTRG.189819.16"; exon_number "1";
chr8	StringTie	exon	103300200	103300284	1000	+	.	gene_id "MSTRG.189819"; transcript_id "MSTRG.189819.16"; exon_number "2";
chr8	StringTie	exon	103318590	103325498	1000	+	.	gene_id "MSTRG.189819"; transcript_id "MSTRG.189819.16"; exon_number "3";
chr8	StringTie	exon	103328268	103328416	1000	+	.	gene_id "MSTRG.189819"; transcript_id "MSTRG.189819.16"; exon_number "4";
chr8	StringTie	exon	103329655	103330514	1000	+	.	gene_id "MSTRG.189819"; transcript_id "MSTRG.189819.16"; exon_number "5";
chr8	StringTie	exon	103331341	103332866	1000	+	.	gene_id "MSTRG.189819"; transcript_id "MSTRG.189819.16"; exon_number "6";
chr8	StringTie	transcript	103298859	103333007	1000	+	.	gene_id "MSTRG.189819"; transcript_id "MSTRG.189819.17";
chr8	StringTie	exon	103298859	103298995	1000	+	.	gene_id "MSTRG.189819"; transcript_id "MSTRG.189819.17"; exon_number "1";
chr8	StringTie	exon	103299956	103300284	1000	+	.	gene_id "MSTRG.189819"; transcript_id "MSTRG.189819.17"; exon_number "2";
chr8	StringTie	exon	103305119	103306323	1000	+	.	gene_id "MSTRG.189819"; transcript_id "MSTRG.189819.17"; exon_number "3";
chr8	StringTie	exon	103307751	103307880	1000	+	.	gene_id "MSTRG.189819"; transcript_id "MSTRG.189819.17"; exon_number "4";
chr8	StringTie	exon	103318590	103328416	1000	+	.	gene_id "MSTRG.189819"; transcript_id "MSTRG.189819.17"; exon_number "5";
chr8	StringTie	exon	103329655	103333007	1000	+	.	gene_id "MSTRG.189819"; transcript_id "MSTRG.189819.17"; exon_number "6";
chr8	StringTie	transcript	103285872	103332996	1000	+	.	gene_id "MSTRG.189819"; transcript_id "MSTRG.189819.2";
chr8	StringTie	exon	103285872	103285907	1000	+	.	gene_id "MSTRG.189819"; transcript_id "MSTRG.189819.2"; exon_number "1";
chr8	StringTie	exon	103298349	103298570	1000	+	.	gene_id "MSTRG.189819"; transcript_id "MSTRG.189819.2"; exon_number "2";
chr8	StringTie	exon	103299956	103300284	1000	+	.	gene_id "MSTRG.189819"; transcript_id "MSTRG.189819.2"; exon_number "3";
chr8	StringTie	exon	103318590	103318786	1000	+	.	gene_id "MSTRG.189819"; transcript_id "MSTRG.189819.2"; exon_number "4";
chr8	StringTie	exon	103324481	103325498	1000	+	.	gene_id "MSTRG.189819"; transcript_id "MSTRG.189819.2"; exon_number "5";
chr8	StringTie	exon	103328268	103328416	1000	+	.	gene_id "MSTRG.189819"; transcript_id "MSTRG.189819.2"; exon_number "6";
chr8	StringTie	exon	103329655	103330065	1000	+	.	gene_id "MSTRG.189819"; transcript_id "MSTRG.189819.2"; exon_number "7";
chr8	StringTie	exon	103331341	103332996	1000	+	.	gene_id "MSTRG.189819"; transcript_id "MSTRG.189819.2"; exon_number "8";
chr8	StringTie	transcript	103306238	103332866	1000	+	.	gene_id "MSTRG.189819"; transcript_id "MSTRG.189819.22";
chr8	StringTie	exon	103306238	103306323	1000	+	.	gene_id "MSTRG.189819"; transcript_id "MSTRG.189819.22"; exon_number "1";
chr8	StringTie	exon	103318590	103318786	1000	+	.	gene_id "MSTRG.189819"; transcript_id "MSTRG.189819.22"; exon_number "2";
chr8	StringTie	exon	103324481	103325498	1000	+	.	gene_id "MSTRG.189819"; transcript_id "MSTRG.189819.22"; exon_number "3";
chr8	StringTie	exon	103328268	103328416	1000	+	.	gene_id "MSTRG.189819"; transcript_id "MSTRG.189819.22"; exon_number "4";
chr8	StringTie	exon	103329655	103332866	1000	+	.	gene_id "MSTRG.189819"; transcript_id "MSTRG.189819.22"; exon_number "5";
chr8	StringTie	transcript	103308740	103332860	1000	+	.	gene_id "MSTRG.189819"; transcript_id "MSTRG.189819.23";
chr8	StringTie	exon	103308740	103308764	1000	+	.	gene_id "MSTRG.189819"; transcript_id "MSTRG.189819.23"; exon_number "1";
chr8	StringTie	exon	103318590	103318786	1000	+	.	gene_id "MSTRG.189819"; transcript_id "MSTRG.189819.23"; exon_number "2";
chr8	StringTie	exon	103324481	103325498	1000	+	.	gene_id "MSTRG.189819"; transcript_id "MSTRG.189819.23"; exon_number "3";
chr8	StringTie	exon	103328268	103328416	1000	+	.	gene_id "MSTRG.189819"; transcript_id "MSTRG.189819.23"; exon_number "4";
chr8	StringTie	exon	103329655	103330065	1000	+	.	gene_id "MSTRG.189819"; transcript_id "MSTRG.189819.23"; exon_number "5";
chr8	StringTie	exon	103331341	103332860	1000	+	.	gene_id "MSTRG.189819"; transcript_id "MSTRG.189819.23"; exon_number "6";
chr8	StringTie	transcript	103293193	103332904	1000	+	.	gene_id "MSTRG.189819"; transcript_id "MSTRG.189819.3";
chr8	StringTie	exon	103293193	103298089	1000	+	.	gene_id "MSTRG.189819"; transcript_id "MSTRG.189819.3"; exon_number "1";
chr8	StringTie	exon	103298416	103298570	1000	+	.	gene_id "MSTRG.189819"; transcript_id "MSTRG.189819.3"; exon_number "2";
chr8	StringTie	exon	103299956	103300284	1000	+	.	gene_id "MSTRG.189819"; transcript_id "MSTRG.189819.3"; exon_number "3";
chr8	StringTie	exon	103318590	103318786	1000	+	.	gene_id "MSTRG.189819"; transcript_id "MSTRG.189819.3"; exon_number "4";
chr8	StringTie	exon	103324481	103325498	1000	+	.	gene_id "MSTRG.189819"; transcript_id "MSTRG.189819.3"; exon_number "5";
chr8	StringTie	exon	103328268	103328416	1000	+	.	gene_id "MSTRG.189819"; transcript_id "MSTRG.189819.3"; exon_number "6";
chr8	StringTie	exon	103329655	103330065	1000	+	.	gene_id "MSTRG.189819"; transcript_id "MSTRG.189819.3"; exon_number "7";
chr8	StringTie	exon	103331341	103332904	1000	+	.	gene_id "MSTRG.189819"; transcript_id "MSTRG.189819.3"; exon_number "8";
chr8	StringTie	transcript	103298473	103333044	1000	+	.	gene_id "MSTRG.189819"; transcript_id "MSTRG.189819.5";
chr8	StringTie	exon	103298473	103298744	1000	+	.	gene_id "MSTRG.189819"; transcript_id "MSTRG.189819.5"; exon_number "1";
chr8	StringTie	exon	103298890	103298995	1000	+	.	gene_id "MSTRG.189819"; transcript_id "MSTRG.189819.5"; exon_number "2";
chr8	StringTie	exon	103299956	103300284	1000	+	.	gene_id "MSTRG.189819"; transcript_id "MSTRG.189819.5"; exon_number "3";
chr8	StringTie	exon	103318590	103318786	1000	+	.	gene_id "MSTRG.189819"; transcript_id "MSTRG.189819.5"; exon_number "4";
chr8	StringTie	exon	103324481	103325498	1000	+	.	gene_id "MSTRG.189819"; transcript_id "MSTRG.189819.5"; exon_number "5";
chr8	StringTie	exon	103328268	103328416	1000	+	.	gene_id "MSTRG.189819"; transcript_id "MSTRG.189819.5"; exon_number "6";
chr8	StringTie	exon	103329655	103330065	1000	+	.	gene_id "MSTRG.189819"; transcript_id "MSTRG.189819.5"; exon_number "7";
chr8	StringTie	exon	103331341	103333044	1000	+	.	gene_id "MSTRG.189819"; transcript_id "MSTRG.189819.5"; exon_number "8";
chr8	StringTie	transcript	103298571	103332958	1000	+	.	gene_id "MSTRG.189819"; transcript_id "MSTRG.189819.6";
chr8	StringTie	exon	103298571	103299299	1000	+	.	gene_id "MSTRG.189819"; transcript_id "MSTRG.189819.6"; exon_number "1";
chr8	StringTie	exon	103299956	103300284	1000	+	.	gene_id "MSTRG.189819"; transcript_id "MSTRG.189819.6"; exon_number "2";
chr8	StringTie	exon	103318590	103318786	1000	+	.	gene_id "MSTRG.189819"; transcript_id "MSTRG.189819.6"; exon_number "3";
chr8	StringTie	exon	103324481	103325498	1000	+	.	gene_id "MSTRG.189819"; transcript_id "MSTRG.189819.6"; exon_number "4";
chr8	StringTie	exon	103328268	103332958	1000	+	.	gene_id "MSTRG.189819"; transcript_id "MSTRG.189819.6"; exon_number "5";
chr8	StringTie	transcript	103298783	103332997	1000	+	.	gene_id "MSTRG.189819"; transcript_id "MSTRG.189819.7";
chr8	StringTie	exon	103298783	103298995	1000	+	.	gene_id "MSTRG.189819"; transcript_id "MSTRG.189819.7"; exon_number "1";
chr8	StringTie	exon	103299956	103300284	1000	+	.	gene_id "MSTRG.189819"; transcript_id "MSTRG.189819.7"; exon_number "2";
chr8	StringTie	exon	103318590	103318786	1000	+	.	gene_id "MSTRG.189819"; transcript_id "MSTRG.189819.7"; exon_number "3";
chr8	StringTie	exon	103325392	103325498	1000	+	.	gene_id "MSTRG.189819"; transcript_id "MSTRG.189819.7"; exon_number "4";
chr8	StringTie	exon	103328268	103328416	1000	+	.	gene_id "MSTRG.189819"; transcript_id "MSTRG.189819.7"; exon_number "5";
chr8	StringTie	exon	103329655	103330065	1000	+	.	gene_id "MSTRG.189819"; transcript_id "MSTRG.189819.7"; exon_number "6";
chr8	StringTie	exon	103331341	103332997	1000	+	.	gene_id "MSTRG.189819"; transcript_id "MSTRG.189819.7"; exon_number "7";
chr8	StringTie	transcript	103298798	103333007	1000	+	.	gene_id "MSTRG.189819"; transcript_id "MSTRG.189819.8";
chr8	StringTie	exon	103298798	103298995	1000	+	.	gene_id "MSTRG.189819"; transcript_id "MSTRG.189819.8"; exon_number "1";
chr8	StringTie	exon	103299956	103300084	1000	+	.	gene_id "MSTRG.189819"; transcript_id "MSTRG.189819.8"; exon_number "2";
chr8	StringTie	exon	103300200	103300284	1000	+	.	gene_id "MSTRG.189819"; transcript_id "MSTRG.189819.8"; exon_number "3";
chr8	StringTie	exon	103318590	103328416	1000	+	.	gene_id "MSTRG.189819"; transcript_id "MSTRG.189819.8"; exon_number "4";
chr8	StringTie	exon	103329655	103330065	1000	+	.	gene_id "MSTRG.189819"; transcript_id "MSTRG.189819.8"; exon_number "5";
chr8	StringTie	exon	103331341	103333007	1000	+	.	gene_id "MSTRG.189819"; transcript_id "MSTRG.189819.8"; exon_number "6";
chr8	StringTie	transcript	103298809	103332866	1000	+	.	gene_id "MSTRG.189819"; transcript_id "MSTRG.189819.9";
chr8	StringTie	exon	103298809	103298995	1000	+	.	gene_id "MSTRG.189819"; transcript_id "MSTRG.189819.9"; exon_number "1";
chr8	StringTie	exon	103299956	103300284	1000	+	.	gene_id "MSTRG.189819"; transcript_id "MSTRG.189819.9"; exon_number "2";
chr8	StringTie	exon	103318590	103318786	1000	+	.	gene_id "MSTRG.189819"; transcript_id "MSTRG.189819.9"; exon_number "3";
chr8	StringTie	exon	103325035	103325498	1000	+	.	gene_id "MSTRG.189819"; transcript_id "MSTRG.189819.9"; exon_number "4";
chr8	StringTie	exon	103328268	103328416	1000	+	.	gene_id "MSTRG.189819"; transcript_id "MSTRG.189819.9"; exon_number "5";
chr8	StringTie	exon	103329655	103330065	1000	+	.	gene_id "MSTRG.189819"; transcript_id "MSTRG.189819.9"; exon_number "6";
chr8	StringTie	exon	103331341	103332866	1000	+	.	gene_id "MSTRG.189819"; transcript_id "MSTRG.189819.9"; exon_number "7";
chr10	StringTie	transcript	10695443	10695675	1000	.	.	gene_id "MSTRG.18982"; transcript_id "MSTRG.18982.1";
chr10	StringTie	exon	10695443	10695675	1000	.	.	gene_id "MSTRG.18982"; transcript_id "MSTRG.18982.1"; exon_number "1";
chr8	StringTie	transcript	103319017	103325101	1000	-	.	gene_id "MSTRG.189820"; transcript_id "MSTRG.189820.1";
chr8	StringTie	exon	103319017	103323032	1000	-	.	gene_id "MSTRG.189820"; transcript_id "MSTRG.189820.1"; exon_number "1";
chr8	StringTie	exon	103325018	103325101	1000	-	.	gene_id "MSTRG.189820"; transcript_id "MSTRG.189820.1"; exon_number "2";
chr8	StringTie	transcript	104261697	104267346	1000	.	.	gene_id "MSTRG.189821"; transcript_id "MSTRG.189821.1";
chr8	StringTie	exon	104261697	104267346	1000	.	.	gene_id "MSTRG.189821"; transcript_id "MSTRG.189821.1"; exon_number "1";
chr8	StringTie	transcript	104267907	104292072	1000	+	.	gene_id "MSTRG.189822"; transcript_id "MSTRG.189822.1";
chr8	StringTie	exon	104267907	104268965	1000	+	.	gene_id "MSTRG.189822"; transcript_id "MSTRG.189822.1"; exon_number "1";
chr8	StringTie	exon	104282359	104288482	1000	+	.	gene_id "MSTRG.189822"; transcript_id "MSTRG.189822.1"; exon_number "2";
chr8	StringTie	exon	104290716	104292072	1000	+	.	gene_id "MSTRG.189822"; transcript_id "MSTRG.189822.1"; exon_number "3";
chr8	StringTie	transcript	104267907	104294586	1000	+	.	gene_id "MSTRG.189822"; transcript_id "MSTRG.189822.2";
chr8	StringTie	exon	104267907	104268965	1000	+	.	gene_id "MSTRG.189822"; transcript_id "MSTRG.189822.2"; exon_number "1";
chr8	StringTie	exon	104294292	104294586	1000	+	.	gene_id "MSTRG.189822"; transcript_id "MSTRG.189822.2"; exon_number "2";
chr8	StringTie	transcript	104285913	104292076	1000	+	.	gene_id "MSTRG.189822"; transcript_id "MSTRG.189822.3";
chr8	StringTie	exon	104285913	104288482	1000	+	.	gene_id "MSTRG.189822"; transcript_id "MSTRG.189822.3"; exon_number "1";
chr8	StringTie	exon	104291670	104292076	1000	+	.	gene_id "MSTRG.189822"; transcript_id "MSTRG.189822.3"; exon_number "2";
chr8	StringTie	transcript	104285913	104293141	1000	+	.	gene_id "MSTRG.189822"; transcript_id "MSTRG.189822.4";
chr8	StringTie	exon	104285913	104286487	1000	+	.	gene_id "MSTRG.189822"; transcript_id "MSTRG.189822.4"; exon_number "1";
chr8	StringTie	exon	104290716	104293141	1000	+	.	gene_id "MSTRG.189822"; transcript_id "MSTRG.189822.4"; exon_number "2";
chr8	StringTie	transcript	104285917	104292072	1000	+	.	gene_id "MSTRG.189822"; transcript_id "MSTRG.189822.5";
chr8	StringTie	exon	104285917	104286487	1000	+	.	gene_id "MSTRG.189822"; transcript_id "MSTRG.189822.5"; exon_number "1";
chr8	StringTie	exon	104288195	104292072	1000	+	.	gene_id "MSTRG.189822"; transcript_id "MSTRG.189822.5"; exon_number "2";
chr8	StringTie	transcript	104269310	104279301	1000	-	.	gene_id "MSTRG.189823"; transcript_id "MSTRG.189823.1";
chr8	StringTie	exon	104269310	104269731	1000	-	.	gene_id "MSTRG.189823"; transcript_id "MSTRG.189823.1"; exon_number "1";
chr8	StringTie	exon	104270825	104273194	1000	-	.	gene_id "MSTRG.189823"; transcript_id "MSTRG.189823.1"; exon_number "2";
chr8	StringTie	exon	104279255	104279301	1000	-	.	gene_id "MSTRG.189823"; transcript_id "MSTRG.189823.1"; exon_number "3";
chr8	StringTie	transcript	104269972	104278080	1000	-	.	gene_id "MSTRG.189823"; transcript_id "MSTRG.189823.10";
chr8	StringTie	exon	104269972	104272492	1000	-	.	gene_id "MSTRG.189823"; transcript_id "MSTRG.189823.10"; exon_number "1";
chr8	StringTie	exon	104273090	104273194	1000	-	.	gene_id "MSTRG.189823"; transcript_id "MSTRG.189823.10"; exon_number "2";
chr8	StringTie	exon	104277978	104278080	1000	-	.	gene_id "MSTRG.189823"; transcript_id "MSTRG.189823.10"; exon_number "3";
chr8	StringTie	transcript	104269972	104278076	1000	-	.	gene_id "MSTRG.189823"; transcript_id "MSTRG.189823.11";
chr8	StringTie	exon	104269972	104272492	1000	-	.	gene_id "MSTRG.189823"; transcript_id "MSTRG.189823.11"; exon_number "1";
chr8	StringTie	exon	104273090	104273208	1000	-	.	gene_id "MSTRG.189823"; transcript_id "MSTRG.189823.11"; exon_number "2";
chr8	StringTie	exon	104277978	104278076	1000	-	.	gene_id "MSTRG.189823"; transcript_id "MSTRG.189823.11"; exon_number "3";
chr8	StringTie	transcript	104269979	104292143	1000	-	.	gene_id "MSTRG.189823"; transcript_id "MSTRG.189823.12";
chr8	StringTie	exon	104269979	104273194	1000	-	.	gene_id "MSTRG.189823"; transcript_id "MSTRG.189823.12"; exon_number "1";
chr8	StringTie	exon	104288052	104292143	1000	-	.	gene_id "MSTRG.189823"; transcript_id "MSTRG.189823.12"; exon_number "2";
chr8	StringTie	transcript	104271022	104280541	1000	-	.	gene_id "MSTRG.189823"; transcript_id "MSTRG.189823.13";
chr8	StringTie	exon	104271022	104272492	1000	-	.	gene_id "MSTRG.189823"; transcript_id "MSTRG.189823.13"; exon_number "1";
chr8	StringTie	exon	104273090	104273194	1000	-	.	gene_id "MSTRG.189823"; transcript_id "MSTRG.189823.13"; exon_number "2";
chr8	StringTie	exon	104280238	104280541	1000	-	.	gene_id "MSTRG.189823"; transcript_id "MSTRG.189823.13"; exon_number "3";
chr8	StringTie	transcript	104271118	104274590	1000	-	.	gene_id "MSTRG.189823"; transcript_id "MSTRG.189823.14";
chr8	StringTie	exon	104271118	104272492	1000	-	.	gene_id "MSTRG.189823"; transcript_id "MSTRG.189823.14"; exon_number "1";
chr8	StringTie	exon	104273090	104273194	1000	-	.	gene_id "MSTRG.189823"; transcript_id "MSTRG.189823.14"; exon_number "2";
chr8	StringTie	exon	104274467	104274590	1000	-	.	gene_id "MSTRG.189823"; transcript_id "MSTRG.189823.14"; exon_number "3";
chr8	StringTie	transcript	104285882	104292074	1000	-	.	gene_id "MSTRG.189823"; transcript_id "MSTRG.189823.15";
chr8	StringTie	exon	104285882	104286202	1000	-	.	gene_id "MSTRG.189823"; transcript_id "MSTRG.189823.15"; exon_number "1";
chr8	StringTie	exon	104291973	104292074	1000	-	.	gene_id "MSTRG.189823"; transcript_id "MSTRG.189823.15"; exon_number "2";
chr8	StringTie	transcript	104285912	104292039	1000	-	.	gene_id "MSTRG.189823"; transcript_id "MSTRG.189823.16";
chr8	StringTie	exon	104285912	104286157	1000	-	.	gene_id "MSTRG.189823"; transcript_id "MSTRG.189823.16"; exon_number "1";
chr8	StringTie	exon	104291927	104292039	1000	-	.	gene_id "MSTRG.189823"; transcript_id "MSTRG.189823.16"; exon_number "2";
chr8	StringTie	transcript	104269310	104278201	1000	-	.	gene_id "MSTRG.189823"; transcript_id "MSTRG.189823.2";
chr8	StringTie	exon	104269310	104269731	1000	-	.	gene_id "MSTRG.189823"; transcript_id "MSTRG.189823.2"; exon_number "1";
chr8	StringTie	exon	104270825	104272492	1000	-	.	gene_id "MSTRG.189823"; transcript_id "MSTRG.189823.2"; exon_number "2";
chr8	StringTie	exon	104273090	104273194	1000	-	.	gene_id "MSTRG.189823"; transcript_id "MSTRG.189823.2"; exon_number "3";
chr8	StringTie	exon	104277940	104278201	1000	-	.	gene_id "MSTRG.189823"; transcript_id "MSTRG.189823.2"; exon_number "4";
chr8	StringTie	transcript	104269864	104293141	1000	-	.	gene_id "MSTRG.189823"; transcript_id "MSTRG.189823.3";
chr8	StringTie	exon	104269864	104273194	1000	-	.	gene_id "MSTRG.189823"; transcript_id "MSTRG.189823.3"; exon_number "1";
chr8	StringTie	exon	104288317	104293141	1000	-	.	gene_id "MSTRG.189823"; transcript_id "MSTRG.189823.3"; exon_number "2";
chr8	StringTie	transcript	104269869	104292084	1000	-	.	gene_id "MSTRG.189823"; transcript_id "MSTRG.189823.4";
chr8	StringTie	exon	104269869	104272492	1000	-	.	gene_id "MSTRG.189823"; transcript_id "MSTRG.189823.4"; exon_number "1";
chr8	StringTie	exon	104273090	104273194	1000	-	.	gene_id "MSTRG.189823"; transcript_id "MSTRG.189823.4"; exon_number "2";
chr8	StringTie	exon	104288052	104292084	1000	-	.	gene_id "MSTRG.189823"; transcript_id "MSTRG.189823.4"; exon_number "3";
chr8	StringTie	transcript	104269875	104279388	1000	-	.	gene_id "MSTRG.189823"; transcript_id "MSTRG.189823.5";
chr8	StringTie	exon	104269875	104272492	1000	-	.	gene_id "MSTRG.189823"; transcript_id "MSTRG.189823.5"; exon_number "1";
chr8	StringTie	exon	104273090	104273194	1000	-	.	gene_id "MSTRG.189823"; transcript_id "MSTRG.189823.5"; exon_number "2";
chr8	StringTie	exon	104279255	104279388	1000	-	.	gene_id "MSTRG.189823"; transcript_id "MSTRG.189823.5"; exon_number "3";
chr8	StringTie	transcript	104269898	104278264	1000	-	.	gene_id "MSTRG.189823"; transcript_id "MSTRG.189823.6";
chr8	StringTie	exon	104269898	104273194	1000	-	.	gene_id "MSTRG.189823"; transcript_id "MSTRG.189823.6"; exon_number "1";
chr8	StringTie	exon	104277940	104278264	1000	-	.	gene_id "MSTRG.189823"; transcript_id "MSTRG.189823.6"; exon_number "2";
chr8	StringTie	transcript	104269923	104292084	1000	-	.	gene_id "MSTRG.189823"; transcript_id "MSTRG.189823.7";
chr8	StringTie	exon	104269923	104272492	1000	-	.	gene_id "MSTRG.189823"; transcript_id "MSTRG.189823.7"; exon_number "1";
chr8	StringTie	exon	104273090	104292084	1000	-	.	gene_id "MSTRG.189823"; transcript_id "MSTRG.189823.7"; exon_number "2";
chr8	StringTie	transcript	104269954	104280537	1000	-	.	gene_id "MSTRG.189823"; transcript_id "MSTRG.189823.8";
chr8	StringTie	exon	104269954	104272492	1000	-	.	gene_id "MSTRG.189823"; transcript_id "MSTRG.189823.8"; exon_number "1";
chr8	StringTie	exon	104273090	104273194	1000	-	.	gene_id "MSTRG.189823"; transcript_id "MSTRG.189823.8"; exon_number "2";
chr8	StringTie	exon	104280375	104280537	1000	-	.	gene_id "MSTRG.189823"; transcript_id "MSTRG.189823.8"; exon_number "3";
chr8	StringTie	transcript	104269967	104279308	1000	-	.	gene_id "MSTRG.189823"; transcript_id "MSTRG.189823.9";
chr8	StringTie	exon	104269967	104272504	1000	-	.	gene_id "MSTRG.189823"; transcript_id "MSTRG.189823.9"; exon_number "1";
chr8	StringTie	exon	104273090	104273194	1000	-	.	gene_id "MSTRG.189823"; transcript_id "MSTRG.189823.9"; exon_number "2";
chr8	StringTie	exon	104279255	104279308	1000	-	.	gene_id "MSTRG.189823"; transcript_id "MSTRG.189823.9"; exon_number "3";
chr8	StringTie	transcript	104295781	104299942	1000	.	.	gene_id "MSTRG.189824"; transcript_id "MSTRG.189824.1";
chr8	StringTie	exon	104295781	104299942	1000	.	.	gene_id "MSTRG.189824"; transcript_id "MSTRG.189824.1"; exon_number "1";
chr8	StringTie	transcript	104302699	104302950	1000	.	.	gene_id "MSTRG.189825"; transcript_id "MSTRG.189825.1";
chr8	StringTie	exon	104302699	104302950	1000	.	.	gene_id "MSTRG.189825"; transcript_id "MSTRG.189825.1"; exon_number "1";
chr8	StringTie	transcript	104303218	104323523	1000	-	.	gene_id "MSTRG.189826"; transcript_id "MSTRG.189826.1";
chr8	StringTie	exon	104303218	104306647	1000	-	.	gene_id "MSTRG.189826"; transcript_id "MSTRG.189826.1"; exon_number "1";
chr8	StringTie	exon	104318803	104318902	1000	-	.	gene_id "MSTRG.189826"; transcript_id "MSTRG.189826.1"; exon_number "2";
chr8	StringTie	exon	104323360	104323523	1000	-	.	gene_id "MSTRG.189826"; transcript_id "MSTRG.189826.1"; exon_number "3";
chr8	StringTie	transcript	104305005	104323419	1000	-	.	gene_id "MSTRG.189826"; transcript_id "MSTRG.189826.2";
chr8	StringTie	exon	104305005	104306647	1000	-	.	gene_id "MSTRG.189826"; transcript_id "MSTRG.189826.2"; exon_number "1";
chr8	StringTie	exon	104318772	104318902	1000	-	.	gene_id "MSTRG.189826"; transcript_id "MSTRG.189826.2"; exon_number "2";
chr8	StringTie	exon	104323360	104323419	1000	-	.	gene_id "MSTRG.189826"; transcript_id "MSTRG.189826.2"; exon_number "3";
chr8	StringTie	transcript	104327419	104330972	1000	-	.	gene_id "MSTRG.189827"; transcript_id "MSTRG.189827.1";
chr8	StringTie	exon	104327419	104329495	1000	-	.	gene_id "MSTRG.189827"; transcript_id "MSTRG.189827.1"; exon_number "1";
chr8	StringTie	exon	104330660	104330972	1000	-	.	gene_id "MSTRG.189827"; transcript_id "MSTRG.189827.1"; exon_number "2";
chr8	StringTie	transcript	104419512	104421500	1000	-	.	gene_id "MSTRG.189828"; transcript_id "ENST00000319051"; gene_name "KB-1552D7.2"; ref_gene_id "ENSG00000179577";
chr8	StringTie	exon	104419512	104421500	1000	-	.	gene_id "MSTRG.189828"; transcript_id "ENST00000319051"; exon_number "1"; gene_name "KB-1552D7.2"; ref_gene_id "ENSG00000179577";
chr8	StringTie	transcript	104379424	104467053	1000	-	.	gene_id "MSTRG.189828"; transcript_id "ENST00000351513"; gene_name "DPYS"; ref_gene_id "ENSG00000147647";
chr8	StringTie	exon	104379424	104379843	1000	-	.	gene_id "MSTRG.189828"; transcript_id "ENST00000351513"; exon_number "1"; gene_name "DPYS"; ref_gene_id "ENSG00000147647";
chr8	StringTie	exon	104381184	104381314	1000	-	.	gene_id "MSTRG.189828"; transcript_id "ENST00000351513"; exon_number "2"; gene_name "DPYS"; ref_gene_id "ENSG00000147647";
chr8	StringTie	exon	104392784	104392991	1000	-	.	gene_id "MSTRG.189828"; transcript_id "ENST00000351513"; exon_number "3"; gene_name "DPYS"; ref_gene_id "ENSG00000147647";
chr8	StringTie	exon	104424247	104424389	1000	-	.	gene_id "MSTRG.189828"; transcript_id "ENST00000351513"; exon_number "4"; gene_name "DPYS"; ref_gene_id "ENSG00000147647";
chr8	StringTie	exon	104427980	104428121	1000	-	.	gene_id "MSTRG.189828"; transcript_id "ENST00000351513"; exon_number "5"; gene_name "DPYS"; ref_gene_id "ENSG00000147647";
chr8	StringTie	exon	104429545	104429701	1000	-	.	gene_id "MSTRG.189828"; transcript_id "ENST00000351513"; exon_number "6"; gene_name "DPYS"; ref_gene_id "ENSG00000147647";
chr8	StringTie	exon	104444248	104444437	1000	-	.	gene_id "MSTRG.189828"; transcript_id "ENST00000351513"; exon_number "7"; gene_name "DPYS"; ref_gene_id "ENSG00000147647";
chr8	StringTie	exon	104447324	104447503	1000	-	.	gene_id "MSTRG.189828"; transcript_id "ENST00000351513"; exon_number "8"; gene_name "DPYS"; ref_gene_id "ENSG00000147647";
chr8	StringTie	exon	104451246	104451404	1000	-	.	gene_id "MSTRG.189828"; transcript_id "ENST00000351513"; exon_number "9"; gene_name "DPYS"; ref_gene_id "ENSG00000147647";
chr8	StringTie	exon	104466657	104467053	1000	-	.	gene_id "MSTRG.189828"; transcript_id "ENST00000351513"; exon_number "10"; gene_name "DPYS"; ref_gene_id "ENSG00000147647";
chr8	StringTie	transcript	104429147	104444368	1000	-	.	gene_id "MSTRG.189828"; transcript_id "ENST00000519217"; gene_name "DPYS"; ref_gene_id "ENSG00000147647";
chr8	StringTie	exon	104429147	104429701	1000	-	.	gene_id "MSTRG.189828"; transcript_id "ENST00000519217"; exon_number "1"; gene_name "DPYS"; ref_gene_id "ENSG00000147647";
chr8	StringTie	exon	104444248	104444368	1000	-	.	gene_id "MSTRG.189828"; transcript_id "ENST00000519217"; exon_number "2"; gene_name "DPYS"; ref_gene_id "ENSG00000147647";
chr8	StringTie	transcript	104380513	104418854	1000	-	.	gene_id "MSTRG.189828"; transcript_id "ENST00000520483"; gene_name "DPYS"; ref_gene_id "ENSG00000147647";
chr8	StringTie	exon	104380513	104381314	1000	-	.	gene_id "MSTRG.189828"; transcript_id "ENST00000520483"; exon_number "1"; gene_name "DPYS"; ref_gene_id "ENSG00000147647";
chr8	StringTie	exon	104392784	104392991	1000	-	.	gene_id "MSTRG.189828"; transcript_id "ENST00000520483"; exon_number "2"; gene_name "DPYS"; ref_gene_id "ENSG00000147647";
chr8	StringTie	exon	104418716	104418854	1000	-	.	gene_id "MSTRG.189828"; transcript_id "ENST00000520483"; exon_number "3"; gene_name "DPYS"; ref_gene_id "ENSG00000147647";
chr8	StringTie	transcript	104379435	104381411	1000	-	.	gene_id "MSTRG.189828"; transcript_id "ENST00000520806"; gene_name "DPYS"; ref_gene_id "ENSG00000147647";
chr8	StringTie	exon	104379435	104379843	1000	-	.	gene_id "MSTRG.189828"; transcript_id "ENST00000520806"; exon_number "1"; gene_name "DPYS"; ref_gene_id "ENSG00000147647";
chr8	StringTie	exon	104381184	104381411	1000	-	.	gene_id "MSTRG.189828"; transcript_id "ENST00000520806"; exon_number "2"; gene_name "DPYS"; ref_gene_id "ENSG00000147647";
chr8	StringTie	transcript	104381177	104411815	1000	-	.	gene_id "MSTRG.189828"; transcript_id "ENST00000521372"; gene_name "DPYS"; ref_gene_id "ENSG00000147647";
chr8	StringTie	exon	104381177	104381314	1000	-	.	gene_id "MSTRG.189828"; transcript_id "ENST00000521372"; exon_number "1"; gene_name "DPYS"; ref_gene_id "ENSG00000147647";
chr8	StringTie	exon	104392784	104392991	1000	-	.	gene_id "MSTRG.189828"; transcript_id "ENST00000521372"; exon_number "2"; gene_name "DPYS"; ref_gene_id "ENSG00000147647";
chr8	StringTie	exon	104411749	104411815	1000	-	.	gene_id "MSTRG.189828"; transcript_id "ENST00000521372"; exon_number "3"; gene_name "DPYS"; ref_gene_id "ENSG00000147647";
chr8	StringTie	transcript	104444430	104467044	1000	-	.	gene_id "MSTRG.189828"; transcript_id "ENST00000521573"; gene_name "DPYS"; ref_gene_id "ENSG00000147647";
chr8	StringTie	exon	104444430	104444437	1000	-	.	gene_id "MSTRG.189828"; transcript_id "ENST00000521573"; exon_number "1"; gene_name "DPYS"; ref_gene_id "ENSG00000147647";
chr8	StringTie	exon	104447324	104447503	1000	-	.	gene_id "MSTRG.189828"; transcript_id "ENST00000521573"; exon_number "2"; gene_name "DPYS"; ref_gene_id "ENSG00000147647";
chr8	StringTie	exon	104466657	104467044	1000	-	.	gene_id "MSTRG.189828"; transcript_id "ENST00000521573"; exon_number "3"; gene_name "DPYS"; ref_gene_id "ENSG00000147647";
chr8	StringTie	transcript	104330324	104418912	1000	-	.	gene_id "MSTRG.189828"; transcript_id "ENST00000521601"; gene_name "DPYS"; ref_gene_id "ENSG00000147647";
chr8	StringTie	exon	104330324	104330437	1000	-	.	gene_id "MSTRG.189828"; transcript_id "ENST00000521601"; exon_number "1"; gene_name "DPYS"; ref_gene_id "ENSG00000147647";
chr8	StringTie	exon	104331606	104331730	1000	-	.	gene_id "MSTRG.189828"; transcript_id "ENST00000521601"; exon_number "2"; gene_name "DPYS"; ref_gene_id "ENSG00000147647";
chr8	StringTie	exon	104331943	104331964	1000	-	.	gene_id "MSTRG.189828"; transcript_id "ENST00000521601"; exon_number "3"; gene_name "DPYS"; ref_gene_id "ENSG00000147647";
chr8	StringTie	exon	104381184	104381314	1000	-	.	gene_id "MSTRG.189828"; transcript_id "ENST00000521601"; exon_number "4"; gene_name "DPYS"; ref_gene_id "ENSG00000147647";
chr8	StringTie	exon	104418716	104418912	1000	-	.	gene_id "MSTRG.189828"; transcript_id "ENST00000521601"; exon_number "5"; gene_name "DPYS"; ref_gene_id "ENSG00000147647";
chr8	StringTie	transcript	104379491	104392856	1000	-	.	gene_id "MSTRG.189828"; transcript_id "ENST00000533874"; gene_name "DPYS"; ref_gene_id "ENSG00000147647";
chr8	StringTie	exon	104379491	104379843	1000	-	.	gene_id "MSTRG.189828"; transcript_id "ENST00000533874"; exon_number "1"; gene_name "DPYS"; ref_gene_id "ENSG00000147647";
chr8	StringTie	exon	104392784	104392856	1000	-	.	gene_id "MSTRG.189828"; transcript_id "ENST00000533874"; exon_number "2"; gene_name "DPYS"; ref_gene_id "ENSG00000147647";
chr8	StringTie	transcript	104330324	104467349	1000	-	.	gene_id "MSTRG.189828"; transcript_id "MSTRG.189828.1";
chr8	StringTie	exon	104330324	104330437	1000	-	.	gene_id "MSTRG.189828"; transcript_id "MSTRG.189828.1"; exon_number "1";
chr8	StringTie	exon	104331606	104331730	1000	-	.	gene_id "MSTRG.189828"; transcript_id "MSTRG.189828.1"; exon_number "2";
chr8	StringTie	exon	104331943	104331964	1000	-	.	gene_id "MSTRG.189828"; transcript_id "MSTRG.189828.1"; exon_number "3";
chr8	StringTie	exon	104381184	104381314	1000	-	.	gene_id "MSTRG.189828"; transcript_id "MSTRG.189828.1"; exon_number "4";
chr8	StringTie	exon	104418716	104420531	1000	-	.	gene_id "MSTRG.189828"; transcript_id "MSTRG.189828.1"; exon_number "5";
chr8	StringTie	exon	104423949	104424056	1000	-	.	gene_id "MSTRG.189828"; transcript_id "MSTRG.189828.1"; exon_number "6";
chr8	StringTie	exon	104424247	104424389	1000	-	.	gene_id "MSTRG.189828"; transcript_id "MSTRG.189828.1"; exon_number "7";
chr8	StringTie	exon	104427980	104428121	1000	-	.	gene_id "MSTRG.189828"; transcript_id "MSTRG.189828.1"; exon_number "8";
chr8	StringTie	exon	104429545	104429701	1000	-	.	gene_id "MSTRG.189828"; transcript_id "MSTRG.189828.1"; exon_number "9";
chr8	StringTie	exon	104444248	104444437	1000	-	.	gene_id "MSTRG.189828"; transcript_id "MSTRG.189828.1"; exon_number "10";
chr8	StringTie	exon	104447324	104447503	1000	-	.	gene_id "MSTRG.189828"; transcript_id "MSTRG.189828.1"; exon_number "11";
chr8	StringTie	exon	104451246	104451404	1000	-	.	gene_id "MSTRG.189828"; transcript_id "MSTRG.189828.1"; exon_number "12";
chr8	StringTie	exon	104466657	104467349	1000	-	.	gene_id "MSTRG.189828"; transcript_id "MSTRG.189828.1"; exon_number "13";
chr8	StringTie	transcript	104379315	104393020	1000	-	.	gene_id "MSTRG.189828"; transcript_id "MSTRG.189828.10";
chr8	StringTie	exon	104379315	104380380	1000	-	.	gene_id "MSTRG.189828"; transcript_id "MSTRG.189828.10"; exon_number "1";
chr8	StringTie	exon	104381184	104381314	1000	-	.	gene_id "MSTRG.189828"; transcript_id "MSTRG.189828.10"; exon_number "2";
chr8	StringTie	exon	104381647	104388371	1000	-	.	gene_id "MSTRG.189828"; transcript_id "MSTRG.189828.10"; exon_number "3";
chr8	StringTie	exon	104392784	104393020	1000	-	.	gene_id "MSTRG.189828"; transcript_id "MSTRG.189828.10"; exon_number "4";
chr8	StringTie	transcript	104379400	104411923	1000	-	.	gene_id "MSTRG.189828"; transcript_id "MSTRG.189828.11";
chr8	StringTie	exon	104379400	104379843	1000	-	.	gene_id "MSTRG.189828"; transcript_id "MSTRG.189828.11"; exon_number "1";
chr8	StringTie	exon	104381184	104381314	1000	-	.	gene_id "MSTRG.189828"; transcript_id "MSTRG.189828.11"; exon_number "2";
chr8	StringTie	exon	104392784	104392991	1000	-	.	gene_id "MSTRG.189828"; transcript_id "MSTRG.189828.11"; exon_number "3";
chr8	StringTie	exon	104411721	104411923	1000	-	.	gene_id "MSTRG.189828"; transcript_id "MSTRG.189828.11"; exon_number "4";
chr8	StringTie	transcript	104379424	104467121	1000	-	.	gene_id "MSTRG.189828"; transcript_id "MSTRG.189828.12";
chr8	StringTie	exon	104379424	104379843	1000	-	.	gene_id "MSTRG.189828"; transcript_id "MSTRG.189828.12"; exon_number "1";
chr8	StringTie	exon	104381184	104381314	1000	-	.	gene_id "MSTRG.189828"; transcript_id "MSTRG.189828.12"; exon_number "2";
chr8	StringTie	exon	104392784	104392991	1000	-	.	gene_id "MSTRG.189828"; transcript_id "MSTRG.189828.12"; exon_number "3";
chr8	StringTie	exon	104418716	104420531	1000	-	.	gene_id "MSTRG.189828"; transcript_id "MSTRG.189828.12"; exon_number "4";
chr8	StringTie	exon	104424247	104424389	1000	-	.	gene_id "MSTRG.189828"; transcript_id "MSTRG.189828.12"; exon_number "5";
chr8	StringTie	exon	104427980	104428121	1000	-	.	gene_id "MSTRG.189828"; transcript_id "MSTRG.189828.12"; exon_number "6";
chr8	StringTie	exon	104429545	104429701	1000	-	.	gene_id "MSTRG.189828"; transcript_id "MSTRG.189828.12"; exon_number "7";
chr8	StringTie	exon	104444248	104444437	1000	-	.	gene_id "MSTRG.189828"; transcript_id "MSTRG.189828.12"; exon_number "8";
chr8	StringTie	exon	104447324	104447503	1000	-	.	gene_id "MSTRG.189828"; transcript_id "MSTRG.189828.12"; exon_number "9";
chr8	StringTie	exon	104451246	104451404	1000	-	.	gene_id "MSTRG.189828"; transcript_id "MSTRG.189828.12"; exon_number "10";
chr8	StringTie	exon	104466657	104467121	1000	-	.	gene_id "MSTRG.189828"; transcript_id "MSTRG.189828.12"; exon_number "11";
chr8	StringTie	transcript	104379424	104385556	1000	-	.	gene_id "MSTRG.189828"; transcript_id "MSTRG.189828.13";
chr8	StringTie	exon	104379424	104379843	1000	-	.	gene_id "MSTRG.189828"; transcript_id "MSTRG.189828.13"; exon_number "1";
chr8	StringTie	exon	104381184	104381314	1000	-	.	gene_id "MSTRG.189828"; transcript_id "MSTRG.189828.13"; exon_number "2";
chr8	StringTie	exon	104383352	104385556	1000	-	.	gene_id "MSTRG.189828"; transcript_id "MSTRG.189828.13"; exon_number "3";
chr8	StringTie	transcript	104379424	104411882	1000	-	.	gene_id "MSTRG.189828"; transcript_id "MSTRG.189828.14";
chr8	StringTie	exon	104379424	104379843	1000	-	.	gene_id "MSTRG.189828"; transcript_id "MSTRG.189828.14"; exon_number "1";
chr8	StringTie	exon	104381184	104381314	1000	-	.	gene_id "MSTRG.189828"; transcript_id "MSTRG.189828.14"; exon_number "2";
chr8	StringTie	exon	104411749	104411882	1000	-	.	gene_id "MSTRG.189828"; transcript_id "MSTRG.189828.14"; exon_number "3";
chr8	StringTie	transcript	104379424	104467392	1000	-	.	gene_id "MSTRG.189828"; transcript_id "MSTRG.189828.15";
chr8	StringTie	exon	104379424	104379843	1000	-	.	gene_id "MSTRG.189828"; transcript_id "MSTRG.189828.15"; exon_number "1";
chr8	StringTie	exon	104381184	104381314	1000	-	.	gene_id "MSTRG.189828"; transcript_id "MSTRG.189828.15"; exon_number "2";
chr8	StringTie	exon	104392784	104392991	1000	-	.	gene_id "MSTRG.189828"; transcript_id "MSTRG.189828.15"; exon_number "3";
chr8	StringTie	exon	104423949	104424056	1000	-	.	gene_id "MSTRG.189828"; transcript_id "MSTRG.189828.15"; exon_number "4";
chr8	StringTie	exon	104424247	104424389	1000	-	.	gene_id "MSTRG.189828"; transcript_id "MSTRG.189828.15"; exon_number "5";
chr8	StringTie	exon	104427980	104428121	1000	-	.	gene_id "MSTRG.189828"; transcript_id "MSTRG.189828.15"; exon_number "6";
chr8	StringTie	exon	104429545	104429701	1000	-	.	gene_id "MSTRG.189828"; transcript_id "MSTRG.189828.15"; exon_number "7";
chr8	StringTie	exon	104444248	104444437	1000	-	.	gene_id "MSTRG.189828"; transcript_id "MSTRG.189828.15"; exon_number "8";
chr8	StringTie	exon	104447324	104447503	1000	-	.	gene_id "MSTRG.189828"; transcript_id "MSTRG.189828.15"; exon_number "9";
chr8	StringTie	exon	104451246	104451404	1000	-	.	gene_id "MSTRG.189828"; transcript_id "MSTRG.189828.15"; exon_number "10";
chr8	StringTie	exon	104466657	104467392	1000	-	.	gene_id "MSTRG.189828"; transcript_id "MSTRG.189828.15"; exon_number "11";
chr8	StringTie	transcript	104379428	104383263	1000	-	.	gene_id "MSTRG.189828"; transcript_id "MSTRG.189828.17";
chr8	StringTie	exon	104379428	104379843	1000	-	.	gene_id "MSTRG.189828"; transcript_id "MSTRG.189828.17"; exon_number "1";
chr8	StringTie	exon	104381184	104381314	1000	-	.	gene_id "MSTRG.189828"; transcript_id "MSTRG.189828.17"; exon_number "2";
chr8	StringTie	exon	104381647	104383263	1000	-	.	gene_id "MSTRG.189828"; transcript_id "MSTRG.189828.17"; exon_number "3";
chr8	StringTie	transcript	104379431	104438212	1000	-	.	gene_id "MSTRG.189828"; transcript_id "MSTRG.189828.18";
chr8	StringTie	exon	104379431	104379843	1000	-	.	gene_id "MSTRG.189828"; transcript_id "MSTRG.189828.18"; exon_number "1";
chr8	StringTie	exon	104381184	104381314	1000	-	.	gene_id "MSTRG.189828"; transcript_id "MSTRG.189828.18"; exon_number "2";
chr8	StringTie	exon	104392784	104392991	1000	-	.	gene_id "MSTRG.189828"; transcript_id "MSTRG.189828.18"; exon_number "3";
chr8	StringTie	exon	104424247	104424389	1000	-	.	gene_id "MSTRG.189828"; transcript_id "MSTRG.189828.18"; exon_number "4";
chr8	StringTie	exon	104427980	104428121	1000	-	.	gene_id "MSTRG.189828"; transcript_id "MSTRG.189828.18"; exon_number "5";
chr8	StringTie	exon	104429545	104429701	1000	-	.	gene_id "MSTRG.189828"; transcript_id "MSTRG.189828.18"; exon_number "6";
chr8	StringTie	exon	104438065	104438212	1000	-	.	gene_id "MSTRG.189828"; transcript_id "MSTRG.189828.18"; exon_number "7";
chr8	StringTie	transcript	104379431	104438200	1000	-	.	gene_id "MSTRG.189828"; transcript_id "MSTRG.189828.19";
chr8	StringTie	exon	104379431	104379843	1000	-	.	gene_id "MSTRG.189828"; transcript_id "MSTRG.189828.19"; exon_number "1";
chr8	StringTie	exon	104381184	104381314	1000	-	.	gene_id "MSTRG.189828"; transcript_id "MSTRG.189828.19"; exon_number "2";
chr8	StringTie	exon	104392784	104392991	1000	-	.	gene_id "MSTRG.189828"; transcript_id "MSTRG.189828.19"; exon_number "3";
chr8	StringTie	exon	104424247	104424389	1000	-	.	gene_id "MSTRG.189828"; transcript_id "MSTRG.189828.19"; exon_number "4";
chr8	StringTie	exon	104427980	104428121	1000	-	.	gene_id "MSTRG.189828"; transcript_id "MSTRG.189828.19"; exon_number "5";
chr8	StringTie	exon	104429545	104429701	1000	-	.	gene_id "MSTRG.189828"; transcript_id "MSTRG.189828.19"; exon_number "6";
chr8	StringTie	exon	104438093	104438200	1000	-	.	gene_id "MSTRG.189828"; transcript_id "MSTRG.189828.19"; exon_number "7";
chr8	StringTie	transcript	104330324	104466943	1000	-	.	gene_id "MSTRG.189828"; transcript_id "MSTRG.189828.2";
chr8	StringTie	exon	104330324	104330437	1000	-	.	gene_id "MSTRG.189828"; transcript_id "MSTRG.189828.2"; exon_number "1";
chr8	StringTie	exon	104331606	104331730	1000	-	.	gene_id "MSTRG.189828"; transcript_id "MSTRG.189828.2"; exon_number "2";
chr8	StringTie	exon	104331943	104331964	1000	-	.	gene_id "MSTRG.189828"; transcript_id "MSTRG.189828.2"; exon_number "3";
chr8	StringTie	exon	104381184	104381314	1000	-	.	gene_id "MSTRG.189828"; transcript_id "MSTRG.189828.2"; exon_number "4";
chr8	StringTie	exon	104418716	104419070	1000	-	.	gene_id "MSTRG.189828"; transcript_id "MSTRG.189828.2"; exon_number "5";
chr8	StringTie	exon	104424247	104424389	1000	-	.	gene_id "MSTRG.189828"; transcript_id "MSTRG.189828.2"; exon_number "6";
chr8	StringTie	exon	104427980	104428121	1000	-	.	gene_id "MSTRG.189828"; transcript_id "MSTRG.189828.2"; exon_number "7";
chr8	StringTie	exon	104429545	104429701	1000	-	.	gene_id "MSTRG.189828"; transcript_id "MSTRG.189828.2"; exon_number "8";
chr8	StringTie	exon	104444248	104444437	1000	-	.	gene_id "MSTRG.189828"; transcript_id "MSTRG.189828.2"; exon_number "9";
chr8	StringTie	exon	104447324	104447503	1000	-	.	gene_id "MSTRG.189828"; transcript_id "MSTRG.189828.2"; exon_number "10";
chr8	StringTie	exon	104451246	104451404	1000	-	.	gene_id "MSTRG.189828"; transcript_id "MSTRG.189828.2"; exon_number "11";
chr8	StringTie	exon	104466657	104466943	1000	-	.	gene_id "MSTRG.189828"; transcript_id "MSTRG.189828.2"; exon_number "12";
chr8	StringTie	transcript	104379431	104443800	1000	-	.	gene_id "MSTRG.189828"; transcript_id "MSTRG.189828.20";
chr8	StringTie	exon	104379431	104379843	1000	-	.	gene_id "MSTRG.189828"; transcript_id "MSTRG.189828.20"; exon_number "1";
chr8	StringTie	exon	104381184	104381314	1000	-	.	gene_id "MSTRG.189828"; transcript_id "MSTRG.189828.20"; exon_number "2";
chr8	StringTie	exon	104392784	104392991	1000	-	.	gene_id "MSTRG.189828"; transcript_id "MSTRG.189828.20"; exon_number "3";
chr8	StringTie	exon	104424247	104424389	1000	-	.	gene_id "MSTRG.189828"; transcript_id "MSTRG.189828.20"; exon_number "4";
chr8	StringTie	exon	104427980	104428121	1000	-	.	gene_id "MSTRG.189828"; transcript_id "MSTRG.189828.20"; exon_number "5";
chr8	StringTie	exon	104429545	104429701	1000	-	.	gene_id "MSTRG.189828"; transcript_id "MSTRG.189828.20"; exon_number "6";
chr8	StringTie	exon	104443768	104443800	1000	-	.	gene_id "MSTRG.189828"; transcript_id "MSTRG.189828.20"; exon_number "7";
chr8	StringTie	transcript	104379431	104467088	1000	-	.	gene_id "MSTRG.189828"; transcript_id "MSTRG.189828.21";
chr8	StringTie	exon	104379431	104380380	1000	-	.	gene_id "MSTRG.189828"; transcript_id "MSTRG.189828.21"; exon_number "1";
chr8	StringTie	exon	104381184	104381314	1000	-	.	gene_id "MSTRG.189828"; transcript_id "MSTRG.189828.21"; exon_number "2";
chr8	StringTie	exon	104392784	104392991	1000	-	.	gene_id "MSTRG.189828"; transcript_id "MSTRG.189828.21"; exon_number "3";
chr8	StringTie	exon	104418716	104419052	1000	-	.	gene_id "MSTRG.189828"; transcript_id "MSTRG.189828.21"; exon_number "4";
chr8	StringTie	exon	104424247	104424389	1000	-	.	gene_id "MSTRG.189828"; transcript_id "MSTRG.189828.21"; exon_number "5";
chr8	StringTie	exon	104427980	104428121	1000	-	.	gene_id "MSTRG.189828"; transcript_id "MSTRG.189828.21"; exon_number "6";
chr8	StringTie	exon	104429545	104429701	1000	-	.	gene_id "MSTRG.189828"; transcript_id "MSTRG.189828.21"; exon_number "7";
chr8	StringTie	exon	104444248	104444437	1000	-	.	gene_id "MSTRG.189828"; transcript_id "MSTRG.189828.21"; exon_number "8";
chr8	StringTie	exon	104447324	104447503	1000	-	.	gene_id "MSTRG.189828"; transcript_id "MSTRG.189828.21"; exon_number "9";
chr8	StringTie	exon	104451246	104451404	1000	-	.	gene_id "MSTRG.189828"; transcript_id "MSTRG.189828.21"; exon_number "10";
chr8	StringTie	exon	104466657	104467088	1000	-	.	gene_id "MSTRG.189828"; transcript_id "MSTRG.189828.21"; exon_number "11";
chr8	StringTie	transcript	104379431	104467064	1000	-	.	gene_id "MSTRG.189828"; transcript_id "MSTRG.189828.22";
chr8	StringTie	exon	104379431	104379843	1000	-	.	gene_id "MSTRG.189828"; transcript_id "MSTRG.189828.22"; exon_number "1";
chr8	StringTie	exon	104381184	104381314	1000	-	.	gene_id "MSTRG.189828"; transcript_id "MSTRG.189828.22"; exon_number "2";
chr8	StringTie	exon	104392784	104392991	1000	-	.	gene_id "MSTRG.189828"; transcript_id "MSTRG.189828.22"; exon_number "3";
chr8	StringTie	exon	104418716	104419052	1000	-	.	gene_id "MSTRG.189828"; transcript_id "MSTRG.189828.22"; exon_number "4";
chr8	StringTie	exon	104423949	104424056	1000	-	.	gene_id "MSTRG.189828"; transcript_id "MSTRG.189828.22"; exon_number "5";
chr8	StringTie	exon	104424247	104424389	1000	-	.	gene_id "MSTRG.189828"; transcript_id "MSTRG.189828.22"; exon_number "6";
chr8	StringTie	exon	104427980	104428121	1000	-	.	gene_id "MSTRG.189828"; transcript_id "MSTRG.189828.22"; exon_number "7";
chr8	StringTie	exon	104429545	104429701	1000	-	.	gene_id "MSTRG.189828"; transcript_id "MSTRG.189828.22"; exon_number "8";
chr8	StringTie	exon	104444248	104444437	1000	-	.	gene_id "MSTRG.189828"; transcript_id "MSTRG.189828.22"; exon_number "9";
chr8	StringTie	exon	104447324	104447503	1000	-	.	gene_id "MSTRG.189828"; transcript_id "MSTRG.189828.22"; exon_number "10";
chr8	StringTie	exon	104451246	104451404	1000	-	.	gene_id "MSTRG.189828"; transcript_id "MSTRG.189828.22"; exon_number "11";
chr8	StringTie	exon	104466657	104467064	1000	-	.	gene_id "MSTRG.189828"; transcript_id "MSTRG.189828.22"; exon_number "12";
chr8	StringTie	transcript	104379440	104467078	1000	-	.	gene_id "MSTRG.189828"; transcript_id "MSTRG.189828.24";
chr8	StringTie	exon	104379440	104379843	1000	-	.	gene_id "MSTRG.189828"; transcript_id "MSTRG.189828.24"; exon_number "1";
chr8	StringTie	exon	104381184	104392991	1000	-	.	gene_id "MSTRG.189828"; transcript_id "MSTRG.189828.24"; exon_number "2";
chr8	StringTie	exon	104418716	104419052	1000	-	.	gene_id "MSTRG.189828"; transcript_id "MSTRG.189828.24"; exon_number "3";
chr8	StringTie	exon	104424247	104424389	1000	-	.	gene_id "MSTRG.189828"; transcript_id "MSTRG.189828.24"; exon_number "4";
chr8	StringTie	exon	104427980	104428121	1000	-	.	gene_id "MSTRG.189828"; transcript_id "MSTRG.189828.24"; exon_number "5";
chr8	StringTie	exon	104429545	104429701	1000	-	.	gene_id "MSTRG.189828"; transcript_id "MSTRG.189828.24"; exon_number "6";
chr8	StringTie	exon	104444248	104444437	1000	-	.	gene_id "MSTRG.189828"; transcript_id "MSTRG.189828.24"; exon_number "7";
chr8	StringTie	exon	104447324	104447503	1000	-	.	gene_id "MSTRG.189828"; transcript_id "MSTRG.189828.24"; exon_number "8";
chr8	StringTie	exon	104451246	104451353	1000	-	.	gene_id "MSTRG.189828"; transcript_id "MSTRG.189828.24"; exon_number "9";
chr8	StringTie	exon	104466657	104467078	1000	-	.	gene_id "MSTRG.189828"; transcript_id "MSTRG.189828.24"; exon_number "10";
chr8	StringTie	transcript	104379451	104418152	1000	-	.	gene_id "MSTRG.189828"; transcript_id "MSTRG.189828.25";
chr8	StringTie	exon	104379451	104379843	1000	-	.	gene_id "MSTRG.189828"; transcript_id "MSTRG.189828.25"; exon_number "1";
chr8	StringTie	exon	104381184	104381314	1000	-	.	gene_id "MSTRG.189828"; transcript_id "MSTRG.189828.25"; exon_number "2";
chr8	StringTie	exon	104392784	104392991	1000	-	.	gene_id "MSTRG.189828"; transcript_id "MSTRG.189828.25"; exon_number "3";
chr8	StringTie	exon	104418092	104418152	1000	-	.	gene_id "MSTRG.189828"; transcript_id "MSTRG.189828.25"; exon_number "4";
chr8	StringTie	transcript	104379476	104405718	1000	-	.	gene_id "MSTRG.189828"; transcript_id "MSTRG.189828.26";
chr8	StringTie	exon	104379476	104379843	1000	-	.	gene_id "MSTRG.189828"; transcript_id "MSTRG.189828.26"; exon_number "1";
chr8	StringTie	exon	104381184	104381314	1000	-	.	gene_id "MSTRG.189828"; transcript_id "MSTRG.189828.26"; exon_number "2";
chr8	StringTie	exon	104392784	104392991	1000	-	.	gene_id "MSTRG.189828"; transcript_id "MSTRG.189828.26"; exon_number "3";
chr8	StringTie	exon	104405704	104405718	1000	-	.	gene_id "MSTRG.189828"; transcript_id "MSTRG.189828.26"; exon_number "4";
chr8	StringTie	transcript	104330324	104467101	1000	-	.	gene_id "MSTRG.189828"; transcript_id "MSTRG.189828.3";
chr8	StringTie	exon	104330324	104330437	1000	-	.	gene_id "MSTRG.189828"; transcript_id "MSTRG.189828.3"; exon_number "1";
chr8	StringTie	exon	104331606	104331730	1000	-	.	gene_id "MSTRG.189828"; transcript_id "MSTRG.189828.3"; exon_number "2";
chr8	StringTie	exon	104331943	104331964	1000	-	.	gene_id "MSTRG.189828"; transcript_id "MSTRG.189828.3"; exon_number "3";
chr8	StringTie	exon	104381184	104381314	1000	-	.	gene_id "MSTRG.189828"; transcript_id "MSTRG.189828.3"; exon_number "4";
chr8	StringTie	exon	104418716	104419052	1000	-	.	gene_id "MSTRG.189828"; transcript_id "MSTRG.189828.3"; exon_number "5";
chr8	StringTie	exon	104423949	104424056	1000	-	.	gene_id "MSTRG.189828"; transcript_id "MSTRG.189828.3"; exon_number "6";
chr8	StringTie	exon	104424247	104424389	1000	-	.	gene_id "MSTRG.189828"; transcript_id "MSTRG.189828.3"; exon_number "7";
chr8	StringTie	exon	104427980	104428121	1000	-	.	gene_id "MSTRG.189828"; transcript_id "MSTRG.189828.3"; exon_number "8";
chr8	StringTie	exon	104429545	104429701	1000	-	.	gene_id "MSTRG.189828"; transcript_id "MSTRG.189828.3"; exon_number "9";
chr8	StringTie	exon	104444248	104444437	1000	-	.	gene_id "MSTRG.189828"; transcript_id "MSTRG.189828.3"; exon_number "10";
chr8	StringTie	exon	104447324	104447503	1000	-	.	gene_id "MSTRG.189828"; transcript_id "MSTRG.189828.3"; exon_number "11";
chr8	StringTie	exon	104451246	104451404	1000	-	.	gene_id "MSTRG.189828"; transcript_id "MSTRG.189828.3"; exon_number "12";
chr8	StringTie	exon	104466657	104467101	1000	-	.	gene_id "MSTRG.189828"; transcript_id "MSTRG.189828.3"; exon_number "13";
chr8	StringTie	transcript	104392807	104467080	1000	-	.	gene_id "MSTRG.189828"; transcript_id "MSTRG.189828.30";
chr8	StringTie	exon	104392807	104392991	1000	-	.	gene_id "MSTRG.189828"; transcript_id "MSTRG.189828.30"; exon_number "1";
chr8	StringTie	exon	104419342	104420531	1000	-	.	gene_id "MSTRG.189828"; transcript_id "MSTRG.189828.30"; exon_number "2";
chr8	StringTie	exon	104423949	104424056	1000	-	.	gene_id "MSTRG.189828"; transcript_id "MSTRG.189828.30"; exon_number "3";
chr8	StringTie	exon	104424247	104424389	1000	-	.	gene_id "MSTRG.189828"; transcript_id "MSTRG.189828.30"; exon_number "4";
chr8	StringTie	exon	104427980	104428121	1000	-	.	gene_id "MSTRG.189828"; transcript_id "MSTRG.189828.30"; exon_number "5";
chr8	StringTie	exon	104429545	104429701	1000	-	.	gene_id "MSTRG.189828"; transcript_id "MSTRG.189828.30"; exon_number "6";
chr8	StringTie	exon	104444248	104444437	1000	-	.	gene_id "MSTRG.189828"; transcript_id "MSTRG.189828.30"; exon_number "7";
chr8	StringTie	exon	104447324	104447503	1000	-	.	gene_id "MSTRG.189828"; transcript_id "MSTRG.189828.30"; exon_number "8";
chr8	StringTie	exon	104466657	104467080	1000	-	.	gene_id "MSTRG.189828"; transcript_id "MSTRG.189828.30"; exon_number "9";
chr8	StringTie	transcript	104412133	104467018	1000	-	.	gene_id "MSTRG.189828"; transcript_id "MSTRG.189828.31";
chr8	StringTie	exon	104412133	104412280	1000	-	.	gene_id "MSTRG.189828"; transcript_id "MSTRG.189828.31"; exon_number "1";
chr8	StringTie	exon	104424247	104424389	1000	-	.	gene_id "MSTRG.189828"; transcript_id "MSTRG.189828.31"; exon_number "2";
chr8	StringTie	exon	104427980	104428121	1000	-	.	gene_id "MSTRG.189828"; transcript_id "MSTRG.189828.31"; exon_number "3";
chr8	StringTie	exon	104429545	104429701	1000	-	.	gene_id "MSTRG.189828"; transcript_id "MSTRG.189828.31"; exon_number "4";
chr8	StringTie	exon	104444248	104444437	1000	-	.	gene_id "MSTRG.189828"; transcript_id "MSTRG.189828.31"; exon_number "5";
chr8	StringTie	exon	104447324	104447503	1000	-	.	gene_id "MSTRG.189828"; transcript_id "MSTRG.189828.31"; exon_number "6";
chr8	StringTie	exon	104451246	104451404	1000	-	.	gene_id "MSTRG.189828"; transcript_id "MSTRG.189828.31"; exon_number "7";
chr8	StringTie	exon	104466657	104467018	1000	-	.	gene_id "MSTRG.189828"; transcript_id "MSTRG.189828.31"; exon_number "8";
chr8	StringTie	transcript	104418941	104467116	1000	-	.	gene_id "MSTRG.189828"; transcript_id "MSTRG.189828.32";
chr8	StringTie	exon	104418941	104419052	1000	-	.	gene_id "MSTRG.189828"; transcript_id "MSTRG.189828.32"; exon_number "1";
chr8	StringTie	exon	104424247	104424389	1000	-	.	gene_id "MSTRG.189828"; transcript_id "MSTRG.189828.32"; exon_number "2";
chr8	StringTie	exon	104427980	104428121	1000	-	.	gene_id "MSTRG.189828"; transcript_id "MSTRG.189828.32"; exon_number "3";
chr8	StringTie	exon	104429545	104429701	1000	-	.	gene_id "MSTRG.189828"; transcript_id "MSTRG.189828.32"; exon_number "4";
chr8	StringTie	exon	104444248	104444437	1000	-	.	gene_id "MSTRG.189828"; transcript_id "MSTRG.189828.32"; exon_number "5";
chr8	StringTie	exon	104447324	104447503	1000	-	.	gene_id "MSTRG.189828"; transcript_id "MSTRG.189828.32"; exon_number "6";
chr8	StringTie	exon	104466657	104467116	1000	-	.	gene_id "MSTRG.189828"; transcript_id "MSTRG.189828.32"; exon_number "7";
chr8	StringTie	transcript	104424040	104470558	1000	-	.	gene_id "MSTRG.189828"; transcript_id "MSTRG.189828.34";
chr8	StringTie	exon	104424040	104424056	1000	-	.	gene_id "MSTRG.189828"; transcript_id "MSTRG.189828.34"; exon_number "1";
chr8	StringTie	exon	104424247	104424389	1000	-	.	gene_id "MSTRG.189828"; transcript_id "MSTRG.189828.34"; exon_number "2";
chr8	StringTie	exon	104427980	104428121	1000	-	.	gene_id "MSTRG.189828"; transcript_id "MSTRG.189828.34"; exon_number "3";
chr8	StringTie	exon	104429545	104429701	1000	-	.	gene_id "MSTRG.189828"; transcript_id "MSTRG.189828.34"; exon_number "4";
chr8	StringTie	exon	104444248	104444437	1000	-	.	gene_id "MSTRG.189828"; transcript_id "MSTRG.189828.34"; exon_number "5";
chr8	StringTie	exon	104447324	104447503	1000	-	.	gene_id "MSTRG.189828"; transcript_id "MSTRG.189828.34"; exon_number "6";
chr8	StringTie	exon	104451246	104451404	1000	-	.	gene_id "MSTRG.189828"; transcript_id "MSTRG.189828.34"; exon_number "7";
chr8	StringTie	exon	104470450	104470558	1000	-	.	gene_id "MSTRG.189828"; transcript_id "MSTRG.189828.34"; exon_number "8";
chr8	StringTie	transcript	104424251	104466975	1000	-	.	gene_id "MSTRG.189828"; transcript_id "MSTRG.189828.35";
chr8	StringTie	exon	104424251	104424389	1000	-	.	gene_id "MSTRG.189828"; transcript_id "MSTRG.189828.35"; exon_number "1";
chr8	StringTie	exon	104427980	104428121	1000	-	.	gene_id "MSTRG.189828"; transcript_id "MSTRG.189828.35"; exon_number "2";
chr8	StringTie	exon	104429545	104429701	1000	-	.	gene_id "MSTRG.189828"; transcript_id "MSTRG.189828.35"; exon_number "3";
chr8	StringTie	exon	104447324	104447503	1000	-	.	gene_id "MSTRG.189828"; transcript_id "MSTRG.189828.35"; exon_number "4";
chr8	StringTie	exon	104451246	104451404	1000	-	.	gene_id "MSTRG.189828"; transcript_id "MSTRG.189828.35"; exon_number "5";
chr8	StringTie	exon	104466657	104466975	1000	-	.	gene_id "MSTRG.189828"; transcript_id "MSTRG.189828.35"; exon_number "6";
chr8	StringTie	transcript	104369530	104467089	1000	-	.	gene_id "MSTRG.189828"; transcript_id "MSTRG.189828.5";
chr8	StringTie	exon	104369530	104370042	1000	-	.	gene_id "MSTRG.189828"; transcript_id "MSTRG.189828.5"; exon_number "1";
chr8	StringTie	exon	104370867	104371029	1000	-	.	gene_id "MSTRG.189828"; transcript_id "MSTRG.189828.5"; exon_number "2";
chr8	StringTie	exon	104381184	104381314	1000	-	.	gene_id "MSTRG.189828"; transcript_id "MSTRG.189828.5"; exon_number "3";
chr8	StringTie	exon	104392784	104392991	1000	-	.	gene_id "MSTRG.189828"; transcript_id "MSTRG.189828.5"; exon_number "4";
chr8	StringTie	exon	104418716	104419052	1000	-	.	gene_id "MSTRG.189828"; transcript_id "MSTRG.189828.5"; exon_number "5";
chr8	StringTie	exon	104424247	104424389	1000	-	.	gene_id "MSTRG.189828"; transcript_id "MSTRG.189828.5"; exon_number "6";
chr8	StringTie	exon	104427980	104428121	1000	-	.	gene_id "MSTRG.189828"; transcript_id "MSTRG.189828.5"; exon_number "7";
chr8	StringTie	exon	104429545	104429701	1000	-	.	gene_id "MSTRG.189828"; transcript_id "MSTRG.189828.5"; exon_number "8";
chr8	StringTie	exon	104444248	104444437	1000	-	.	gene_id "MSTRG.189828"; transcript_id "MSTRG.189828.5"; exon_number "9";
chr8	StringTie	exon	104447324	104447503	1000	-	.	gene_id "MSTRG.189828"; transcript_id "MSTRG.189828.5"; exon_number "10";
chr8	StringTie	exon	104451246	104451404	1000	-	.	gene_id "MSTRG.189828"; transcript_id "MSTRG.189828.5"; exon_number "11";
chr8	StringTie	exon	104466657	104467089	1000	-	.	gene_id "MSTRG.189828"; transcript_id "MSTRG.189828.5"; exon_number "12";
chr8	StringTie	transcript	104370742	104411815	1000	-	.	gene_id "MSTRG.189828"; transcript_id "MSTRG.189828.6";
chr8	StringTie	exon	104370742	104371029	1000	-	.	gene_id "MSTRG.189828"; transcript_id "MSTRG.189828.6"; exon_number "1";
chr8	StringTie	exon	104381184	104381314	1000	-	.	gene_id "MSTRG.189828"; transcript_id "MSTRG.189828.6"; exon_number "2";
chr8	StringTie	exon	104392784	104392991	1000	-	.	gene_id "MSTRG.189828"; transcript_id "MSTRG.189828.6"; exon_number "3";
chr8	StringTie	exon	104411749	104411815	1000	-	.	gene_id "MSTRG.189828"; transcript_id "MSTRG.189828.6"; exon_number "4";
chr8	StringTie	transcript	104378034	104467392	1000	-	.	gene_id "MSTRG.189828"; transcript_id "MSTRG.189828.7";
chr8	StringTie	exon	104378034	104379843	1000	-	.	gene_id "MSTRG.189828"; transcript_id "MSTRG.189828.7"; exon_number "1";
chr8	StringTie	exon	104381184	104381314	1000	-	.	gene_id "MSTRG.189828"; transcript_id "MSTRG.189828.7"; exon_number "2";
chr8	StringTie	exon	104392784	104392991	1000	-	.	gene_id "MSTRG.189828"; transcript_id "MSTRG.189828.7"; exon_number "3";
chr8	StringTie	exon	104418716	104419052	1000	-	.	gene_id "MSTRG.189828"; transcript_id "MSTRG.189828.7"; exon_number "4";
chr8	StringTie	exon	104424247	104424389	1000	-	.	gene_id "MSTRG.189828"; transcript_id "MSTRG.189828.7"; exon_number "5";
chr8	StringTie	exon	104427980	104428121	1000	-	.	gene_id "MSTRG.189828"; transcript_id "MSTRG.189828.7"; exon_number "6";
chr8	StringTie	exon	104429545	104429701	1000	-	.	gene_id "MSTRG.189828"; transcript_id "MSTRG.189828.7"; exon_number "7";
chr8	StringTie	exon	104444248	104444437	1000	-	.	gene_id "MSTRG.189828"; transcript_id "MSTRG.189828.7"; exon_number "8";
chr8	StringTie	exon	104447324	104447503	1000	-	.	gene_id "MSTRG.189828"; transcript_id "MSTRG.189828.7"; exon_number "9";
chr8	StringTie	exon	104451246	104451404	1000	-	.	gene_id "MSTRG.189828"; transcript_id "MSTRG.189828.7"; exon_number "10";
chr8	StringTie	exon	104466657	104467392	1000	-	.	gene_id "MSTRG.189828"; transcript_id "MSTRG.189828.7"; exon_number "11";
chr8	StringTie	transcript	104378448	104467392	1000	-	.	gene_id "MSTRG.189828"; transcript_id "MSTRG.189828.8";
chr8	StringTie	exon	104378448	104380380	1000	-	.	gene_id "MSTRG.189828"; transcript_id "MSTRG.189828.8"; exon_number "1";
chr8	StringTie	exon	104381184	104381314	1000	-	.	gene_id "MSTRG.189828"; transcript_id "MSTRG.189828.8"; exon_number "2";
chr8	StringTie	exon	104392784	104392991	1000	-	.	gene_id "MSTRG.189828"; transcript_id "MSTRG.189828.8"; exon_number "3";
chr8	StringTie	exon	104418716	104420531	1000	-	.	gene_id "MSTRG.189828"; transcript_id "MSTRG.189828.8"; exon_number "4";
chr8	StringTie	exon	104424247	104424389	1000	-	.	gene_id "MSTRG.189828"; transcript_id "MSTRG.189828.8"; exon_number "5";
chr8	StringTie	exon	104427980	104428121	1000	-	.	gene_id "MSTRG.189828"; transcript_id "MSTRG.189828.8"; exon_number "6";
chr8	StringTie	exon	104429545	104429701	1000	-	.	gene_id "MSTRG.189828"; transcript_id "MSTRG.189828.8"; exon_number "7";
chr8	StringTie	exon	104444248	104444437	1000	-	.	gene_id "MSTRG.189828"; transcript_id "MSTRG.189828.8"; exon_number "8";
chr8	StringTie	exon	104447324	104447503	1000	-	.	gene_id "MSTRG.189828"; transcript_id "MSTRG.189828.8"; exon_number "9";
chr8	StringTie	exon	104451246	104451404	1000	-	.	gene_id "MSTRG.189828"; transcript_id "MSTRG.189828.8"; exon_number "10";
chr8	StringTie	exon	104466657	104467392	1000	-	.	gene_id "MSTRG.189828"; transcript_id "MSTRG.189828.8"; exon_number "11";
chr8	StringTie	transcript	104379315	104411928	1000	-	.	gene_id "MSTRG.189828"; transcript_id "MSTRG.189828.9";
chr8	StringTie	exon	104379315	104379843	1000	-	.	gene_id "MSTRG.189828"; transcript_id "MSTRG.189828.9"; exon_number "1";
chr8	StringTie	exon	104381184	104381314	1000	-	.	gene_id "MSTRG.189828"; transcript_id "MSTRG.189828.9"; exon_number "2";
chr8	StringTie	exon	104392784	104392991	1000	-	.	gene_id "MSTRG.189828"; transcript_id "MSTRG.189828.9"; exon_number "3";
chr8	StringTie	exon	104411749	104411928	1000	-	.	gene_id "MSTRG.189828"; transcript_id "MSTRG.189828.9"; exon_number "4";
chr8	StringTie	transcript	104334229	104340389	1000	-	.	gene_id "MSTRG.189829"; transcript_id "MSTRG.189829.1";
chr8	StringTie	exon	104334229	104336717	1000	-	.	gene_id "MSTRG.189829"; transcript_id "MSTRG.189829.1"; exon_number "1";
chr8	StringTie	exon	104340249	104340389	1000	-	.	gene_id "MSTRG.189829"; transcript_id "MSTRG.189829.1"; exon_number "2";
chr8	StringTie	transcript	104334272	104341593	1000	-	.	gene_id "MSTRG.189829"; transcript_id "MSTRG.189829.2";
chr8	StringTie	exon	104334272	104336717	1000	-	.	gene_id "MSTRG.189829"; transcript_id "MSTRG.189829.2"; exon_number "1";
chr8	StringTie	exon	104341181	104341593	1000	-	.	gene_id "MSTRG.189829"; transcript_id "MSTRG.189829.2"; exon_number "2";
chr10	StringTie	transcript	10704596	10705432	1000	.	.	gene_id "MSTRG.18983"; transcript_id "MSTRG.18983.1";
chr10	StringTie	exon	10704596	10705432	1000	.	.	gene_id "MSTRG.18983"; transcript_id "MSTRG.18983.1"; exon_number "1";
chr8	StringTie	transcript	104339826	104356689	1000	+	.	gene_id "MSTRG.189830"; transcript_id "ENST00000297581"; gene_name "DCSTAMP"; ref_gene_id "ENSG00000164935";
chr8	StringTie	exon	104339826	104339862	1000	+	.	gene_id "MSTRG.189830"; transcript_id "ENST00000297581"; exon_number "1"; gene_name "DCSTAMP"; ref_gene_id "ENSG00000164935";
chr8	StringTie	exon	104348541	104349581	1000	+	.	gene_id "MSTRG.189830"; transcript_id "ENST00000297581"; exon_number "2"; gene_name "DCSTAMP"; ref_gene_id "ENSG00000164935";
chr8	StringTie	exon	104354877	104355185	1000	+	.	gene_id "MSTRG.189830"; transcript_id "ENST00000297581"; exon_number "3"; gene_name "DCSTAMP"; ref_gene_id "ENSG00000164935";
chr8	StringTie	exon	104356124	104356689	1000	+	.	gene_id "MSTRG.189830"; transcript_id "ENST00000297581"; exon_number "4"; gene_name "DCSTAMP"; ref_gene_id "ENSG00000164935";
chr8	StringTie	transcript	104339534	104348785	1000	+	.	gene_id "MSTRG.189830"; transcript_id "ENST00000517364"; gene_name "DCSTAMP"; ref_gene_id "ENSG00000164935";
chr8	StringTie	exon	104339534	104339862	1000	+	.	gene_id "MSTRG.189830"; transcript_id "ENST00000517364"; exon_number "1"; gene_name "DCSTAMP"; ref_gene_id "ENSG00000164935";
chr8	StringTie	exon	104348541	104348785	1000	+	.	gene_id "MSTRG.189830"; transcript_id "ENST00000517364"; exon_number "2"; gene_name "DCSTAMP"; ref_gene_id "ENSG00000164935";
chr8	StringTie	transcript	104348541	104356233	1000	+	.	gene_id "MSTRG.189830"; transcript_id "ENST00000517991"; gene_name "DCSTAMP"; ref_gene_id "ENSG00000164935";
chr8	StringTie	exon	104348541	104349379	1000	+	.	gene_id "MSTRG.189830"; transcript_id "ENST00000517991"; exon_number "1"; gene_name "DCSTAMP"; ref_gene_id "ENSG00000164935";
chr8	StringTie	exon	104356124	104356233	1000	+	.	gene_id "MSTRG.189830"; transcript_id "ENST00000517991"; exon_number "2"; gene_name "DCSTAMP"; ref_gene_id "ENSG00000164935";
chr8	StringTie	transcript	104339826	104348931	1000	+	.	gene_id "MSTRG.189830"; transcript_id "ENST00000518023"; gene_name "DCSTAMP"; ref_gene_id "ENSG00000164935";
chr8	StringTie	exon	104339826	104339862	1000	+	.	gene_id "MSTRG.189830"; transcript_id "ENST00000518023"; exon_number "1"; gene_name "DCSTAMP"; ref_gene_id "ENSG00000164935";
chr8	StringTie	exon	104340287	104340440	1000	+	.	gene_id "MSTRG.189830"; transcript_id "ENST00000518023"; exon_number "2"; gene_name "DCSTAMP"; ref_gene_id "ENSG00000164935";
chr8	StringTie	exon	104348541	104348931	1000	+	.	gene_id "MSTRG.189830"; transcript_id "ENST00000518023"; exon_number "3"; gene_name "DCSTAMP"; ref_gene_id "ENSG00000164935";
chr8	StringTie	transcript	104349437	104356558	1000	+	.	gene_id "MSTRG.189830"; transcript_id "ENST00000518051"; gene_name "DCSTAMP"; ref_gene_id "ENSG00000164935";
chr8	StringTie	exon	104349437	104349581	1000	+	.	gene_id "MSTRG.189830"; transcript_id "ENST00000518051"; exon_number "1"; gene_name "DCSTAMP"; ref_gene_id "ENSG00000164935";
chr8	StringTie	exon	104356124	104356558	1000	+	.	gene_id "MSTRG.189830"; transcript_id "ENST00000518051"; exon_number "2"; gene_name "DCSTAMP"; ref_gene_id "ENSG00000164935";
chr8	StringTie	transcript	104339087	104348674	1000	+	.	gene_id "MSTRG.189830"; transcript_id "ENST00000519562"; gene_name "DCSTAMP"; ref_gene_id "ENSG00000164935";
chr8	StringTie	exon	104339087	104339465	1000	+	.	gene_id "MSTRG.189830"; transcript_id "ENST00000519562"; exon_number "1"; gene_name "DCSTAMP"; ref_gene_id "ENSG00000164935";
chr8	StringTie	exon	104339806	104339862	1000	+	.	gene_id "MSTRG.189830"; transcript_id "ENST00000519562"; exon_number "2"; gene_name "DCSTAMP"; ref_gene_id "ENSG00000164935";
chr8	StringTie	exon	104348541	104348674	1000	+	.	gene_id "MSTRG.189830"; transcript_id "ENST00000519562"; exon_number "3"; gene_name "DCSTAMP"; ref_gene_id "ENSG00000164935";
chr8	StringTie	transcript	104355056	104356689	1000	+	.	gene_id "MSTRG.189830"; transcript_id "ENST00000520080"; gene_name "DCSTAMP"; ref_gene_id "ENSG00000164935";
chr8	StringTie	exon	104355056	104355185	1000	+	.	gene_id "MSTRG.189830"; transcript_id "ENST00000520080"; exon_number "1"; gene_name "DCSTAMP"; ref_gene_id "ENSG00000164935";
chr8	StringTie	exon	104356124	104356689	1000	+	.	gene_id "MSTRG.189830"; transcript_id "ENST00000520080"; exon_number "2"; gene_name "DCSTAMP"; ref_gene_id "ENSG00000164935";
chr8	StringTie	transcript	104339796	104356688	1000	+	.	gene_id "MSTRG.189830"; transcript_id "ENST00000622554"; gene_name "DCSTAMP"; ref_gene_id "ENSG00000164935";
chr8	StringTie	exon	104339796	104339862	1000	+	.	gene_id "MSTRG.189830"; transcript_id "ENST00000622554"; exon_number "1"; gene_name "DCSTAMP"; ref_gene_id "ENSG00000164935";
chr8	StringTie	exon	104348541	104349379	1000	+	.	gene_id "MSTRG.189830"; transcript_id "ENST00000622554"; exon_number "2"; gene_name "DCSTAMP"; ref_gene_id "ENSG00000164935";
chr8	StringTie	exon	104356124	104356688	1000	+	.	gene_id "MSTRG.189830"; transcript_id "ENST00000622554"; exon_number "3"; gene_name "DCSTAMP"; ref_gene_id "ENSG00000164935";
chr8	StringTie	transcript	104338907	104361053	1000	+	.	gene_id "MSTRG.189830"; transcript_id "MSTRG.189830.1";
chr8	StringTie	exon	104338907	104339465	1000	+	.	gene_id "MSTRG.189830"; transcript_id "MSTRG.189830.1"; exon_number "1";
chr8	StringTie	exon	104339806	104339862	1000	+	.	gene_id "MSTRG.189830"; transcript_id "MSTRG.189830.1"; exon_number "2";
chr8	StringTie	exon	104348541	104349581	1000	+	.	gene_id "MSTRG.189830"; transcript_id "MSTRG.189830.1"; exon_number "3";
chr8	StringTie	exon	104354877	104355185	1000	+	.	gene_id "MSTRG.189830"; transcript_id "MSTRG.189830.1"; exon_number "4";
chr8	StringTie	exon	104356124	104361053	1000	+	.	gene_id "MSTRG.189830"; transcript_id "MSTRG.189830.1"; exon_number "5";
chr8	StringTie	transcript	104339070	104361921	1000	+	.	gene_id "MSTRG.189830"; transcript_id "MSTRG.189830.10";
chr8	StringTie	exon	104339070	104339465	1000	+	.	gene_id "MSTRG.189830"; transcript_id "MSTRG.189830.10"; exon_number "1";
chr8	StringTie	exon	104339806	104339862	1000	+	.	gene_id "MSTRG.189830"; transcript_id "MSTRG.189830.10"; exon_number "2";
chr8	StringTie	exon	104340287	104340440	1000	+	.	gene_id "MSTRG.189830"; transcript_id "MSTRG.189830.10"; exon_number "3";
chr8	StringTie	exon	104348541	104349581	1000	+	.	gene_id "MSTRG.189830"; transcript_id "MSTRG.189830.10"; exon_number "4";
chr8	StringTie	exon	104356124	104361921	1000	+	.	gene_id "MSTRG.189830"; transcript_id "MSTRG.189830.10"; exon_number "5";
chr8	StringTie	transcript	104339071	104361871	1000	+	.	gene_id "MSTRG.189830"; transcript_id "MSTRG.189830.11";
chr8	StringTie	exon	104339071	104339862	1000	+	.	gene_id "MSTRG.189830"; transcript_id "MSTRG.189830.11"; exon_number "1";
chr8	StringTie	exon	104340287	104340440	1000	+	.	gene_id "MSTRG.189830"; transcript_id "MSTRG.189830.11"; exon_number "2";
chr8	StringTie	exon	104348541	104349379	1000	+	.	gene_id "MSTRG.189830"; transcript_id "MSTRG.189830.11"; exon_number "3";
chr8	StringTie	exon	104354877	104355185	1000	+	.	gene_id "MSTRG.189830"; transcript_id "MSTRG.189830.11"; exon_number "4";
chr8	StringTie	exon	104356124	104358330	1000	+	.	gene_id "MSTRG.189830"; transcript_id "MSTRG.189830.11"; exon_number "5";
chr8	StringTie	exon	104358414	104361871	1000	+	.	gene_id "MSTRG.189830"; transcript_id "MSTRG.189830.11"; exon_number "6";
chr8	StringTie	transcript	104339077	104361917	1000	+	.	gene_id "MSTRG.189830"; transcript_id "MSTRG.189830.12";
chr8	StringTie	exon	104339077	104339862	1000	+	.	gene_id "MSTRG.189830"; transcript_id "MSTRG.189830.12"; exon_number "1";
chr8	StringTie	exon	104340287	104340440	1000	+	.	gene_id "MSTRG.189830"; transcript_id "MSTRG.189830.12"; exon_number "2";
chr8	StringTie	exon	104348541	104349379	1000	+	.	gene_id "MSTRG.189830"; transcript_id "MSTRG.189830.12"; exon_number "3";
chr8	StringTie	exon	104354877	104355185	1000	+	.	gene_id "MSTRG.189830"; transcript_id "MSTRG.189830.12"; exon_number "4";
chr8	StringTie	exon	104356124	104361917	1000	+	.	gene_id "MSTRG.189830"; transcript_id "MSTRG.189830.12"; exon_number "5";
chr8	StringTie	transcript	104339079	104361889	1000	+	.	gene_id "MSTRG.189830"; transcript_id "MSTRG.189830.13";
chr8	StringTie	exon	104339079	104339465	1000	+	.	gene_id "MSTRG.189830"; transcript_id "MSTRG.189830.13"; exon_number "1";
chr8	StringTie	exon	104339806	104339862	1000	+	.	gene_id "MSTRG.189830"; transcript_id "MSTRG.189830.13"; exon_number "2";
chr8	StringTie	exon	104340287	104340440	1000	+	.	gene_id "MSTRG.189830"; transcript_id "MSTRG.189830.13"; exon_number "3";
chr8	StringTie	exon	104348541	104349594	1000	+	.	gene_id "MSTRG.189830"; transcript_id "MSTRG.189830.13"; exon_number "4";
chr8	StringTie	exon	104355064	104355185	1000	+	.	gene_id "MSTRG.189830"; transcript_id "MSTRG.189830.13"; exon_number "5";
chr8	StringTie	exon	104356124	104356383	1000	+	.	gene_id "MSTRG.189830"; transcript_id "MSTRG.189830.13"; exon_number "6";
chr8	StringTie	exon	104358414	104361889	1000	+	.	gene_id "MSTRG.189830"; transcript_id "MSTRG.189830.13"; exon_number "7";
chr8	StringTie	transcript	104339079	104360852	1000	+	.	gene_id "MSTRG.189830"; transcript_id "MSTRG.189830.14";
chr8	StringTie	exon	104339079	104339465	1000	+	.	gene_id "MSTRG.189830"; transcript_id "MSTRG.189830.14"; exon_number "1";
chr8	StringTie	exon	104339806	104339862	1000	+	.	gene_id "MSTRG.189830"; transcript_id "MSTRG.189830.14"; exon_number "2";
chr8	StringTie	exon	104340287	104340440	1000	+	.	gene_id "MSTRG.189830"; transcript_id "MSTRG.189830.14"; exon_number "3";
chr8	StringTie	exon	104348541	104349594	1000	+	.	gene_id "MSTRG.189830"; transcript_id "MSTRG.189830.14"; exon_number "4";
chr8	StringTie	exon	104354877	104355185	1000	+	.	gene_id "MSTRG.189830"; transcript_id "MSTRG.189830.14"; exon_number "5";
chr8	StringTie	exon	104356124	104360852	1000	+	.	gene_id "MSTRG.189830"; transcript_id "MSTRG.189830.14"; exon_number "6";
chr8	StringTie	transcript	104339087	104357089	1000	+	.	gene_id "MSTRG.189830"; transcript_id "MSTRG.189830.15";
chr8	StringTie	exon	104339087	104339465	1000	+	.	gene_id "MSTRG.189830"; transcript_id "MSTRG.189830.15"; exon_number "1";
chr8	StringTie	exon	104339806	104339862	1000	+	.	gene_id "MSTRG.189830"; transcript_id "MSTRG.189830.15"; exon_number "2";
chr8	StringTie	exon	104348541	104349379	1000	+	.	gene_id "MSTRG.189830"; transcript_id "MSTRG.189830.15"; exon_number "3";
chr8	StringTie	exon	104354877	104355185	1000	+	.	gene_id "MSTRG.189830"; transcript_id "MSTRG.189830.15"; exon_number "4";
chr8	StringTie	exon	104356124	104357089	1000	+	.	gene_id "MSTRG.189830"; transcript_id "MSTRG.189830.15"; exon_number "5";
chr8	StringTie	transcript	104339087	104361017	1000	+	.	gene_id "MSTRG.189830"; transcript_id "MSTRG.189830.16";
chr8	StringTie	exon	104339087	104339465	1000	+	.	gene_id "MSTRG.189830"; transcript_id "MSTRG.189830.16"; exon_number "1";
chr8	StringTie	exon	104339806	104339862	1000	+	.	gene_id "MSTRG.189830"; transcript_id "MSTRG.189830.16"; exon_number "2";
chr8	StringTie	exon	104348541	104349581	1000	+	.	gene_id "MSTRG.189830"; transcript_id "MSTRG.189830.16"; exon_number "3";
chr8	StringTie	exon	104356124	104361017	1000	+	.	gene_id "MSTRG.189830"; transcript_id "MSTRG.189830.16"; exon_number "4";
chr8	StringTie	transcript	104339103	104361914	1000	+	.	gene_id "MSTRG.189830"; transcript_id "MSTRG.189830.18";
chr8	StringTie	exon	104339103	104339465	1000	+	.	gene_id "MSTRG.189830"; transcript_id "MSTRG.189830.18"; exon_number "1";
chr8	StringTie	exon	104339633	104339862	1000	+	.	gene_id "MSTRG.189830"; transcript_id "MSTRG.189830.18"; exon_number "2";
chr8	StringTie	exon	104340287	104340440	1000	+	.	gene_id "MSTRG.189830"; transcript_id "MSTRG.189830.18"; exon_number "3";
chr8	StringTie	exon	104348541	104349581	1000	+	.	gene_id "MSTRG.189830"; transcript_id "MSTRG.189830.18"; exon_number "4";
chr8	StringTie	exon	104355064	104355185	1000	+	.	gene_id "MSTRG.189830"; transcript_id "MSTRG.189830.18"; exon_number "5";
chr8	StringTie	exon	104356124	104356383	1000	+	.	gene_id "MSTRG.189830"; transcript_id "MSTRG.189830.18"; exon_number "6";
chr8	StringTie	exon	104358414	104361914	1000	+	.	gene_id "MSTRG.189830"; transcript_id "MSTRG.189830.18"; exon_number "7";
chr8	StringTie	transcript	104339116	104361894	1000	+	.	gene_id "MSTRG.189830"; transcript_id "MSTRG.189830.19";
chr8	StringTie	exon	104339116	104339465	1000	+	.	gene_id "MSTRG.189830"; transcript_id "MSTRG.189830.19"; exon_number "1";
chr8	StringTie	exon	104339633	104339862	1000	+	.	gene_id "MSTRG.189830"; transcript_id "MSTRG.189830.19"; exon_number "2";
chr8	StringTie	exon	104340287	104340440	1000	+	.	gene_id "MSTRG.189830"; transcript_id "MSTRG.189830.19"; exon_number "3";
chr8	StringTie	exon	104348541	104349581	1000	+	.	gene_id "MSTRG.189830"; transcript_id "MSTRG.189830.19"; exon_number "4";
chr8	StringTie	exon	104354877	104354940	1000	+	.	gene_id "MSTRG.189830"; transcript_id "MSTRG.189830.19"; exon_number "5";
chr8	StringTie	exon	104355064	104355185	1000	+	.	gene_id "MSTRG.189830"; transcript_id "MSTRG.189830.19"; exon_number "6";
chr8	StringTie	exon	104356124	104361894	1000	+	.	gene_id "MSTRG.189830"; transcript_id "MSTRG.189830.19"; exon_number "7";
chr8	StringTie	transcript	104338949	104377280	1000	+	.	gene_id "MSTRG.189830"; transcript_id "MSTRG.189830.2";
chr8	StringTie	exon	104338949	104339465	1000	+	.	gene_id "MSTRG.189830"; transcript_id "MSTRG.189830.2"; exon_number "1";
chr8	StringTie	exon	104339806	104339862	1000	+	.	gene_id "MSTRG.189830"; transcript_id "MSTRG.189830.2"; exon_number "2";
chr8	StringTie	exon	104340287	104340440	1000	+	.	gene_id "MSTRG.189830"; transcript_id "MSTRG.189830.2"; exon_number "3";
chr8	StringTie	exon	104348541	104349581	1000	+	.	gene_id "MSTRG.189830"; transcript_id "MSTRG.189830.2"; exon_number "4";
chr8	StringTie	exon	104354877	104355185	1000	+	.	gene_id "MSTRG.189830"; transcript_id "MSTRG.189830.2"; exon_number "5";
chr8	StringTie	exon	104356124	104368386	1000	+	.	gene_id "MSTRG.189830"; transcript_id "MSTRG.189830.2"; exon_number "6";
chr8	StringTie	exon	104375806	104377280	1000	+	.	gene_id "MSTRG.189830"; transcript_id "MSTRG.189830.2"; exon_number "7";
chr8	StringTie	transcript	104339123	104361053	1000	+	.	gene_id "MSTRG.189830"; transcript_id "MSTRG.189830.20";
chr8	StringTie	exon	104339123	104339465	1000	+	.	gene_id "MSTRG.189830"; transcript_id "MSTRG.189830.20"; exon_number "1";
chr8	StringTie	exon	104339806	104339862	1000	+	.	gene_id "MSTRG.189830"; transcript_id "MSTRG.189830.20"; exon_number "2";
chr8	StringTie	exon	104340287	104340440	1000	+	.	gene_id "MSTRG.189830"; transcript_id "MSTRG.189830.20"; exon_number "3";
chr8	StringTie	exon	104348541	104355185	1000	+	.	gene_id "MSTRG.189830"; transcript_id "MSTRG.189830.20"; exon_number "4";
chr8	StringTie	exon	104356124	104358330	1000	+	.	gene_id "MSTRG.189830"; transcript_id "MSTRG.189830.20"; exon_number "5";
chr8	StringTie	exon	104358414	104361053	1000	+	.	gene_id "MSTRG.189830"; transcript_id "MSTRG.189830.20"; exon_number "6";
chr8	StringTie	transcript	104339170	104356701	1000	+	.	gene_id "MSTRG.189830"; transcript_id "MSTRG.189830.21";
chr8	StringTie	exon	104339170	104339862	1000	+	.	gene_id "MSTRG.189830"; transcript_id "MSTRG.189830.21"; exon_number "1";
chr8	StringTie	exon	104340287	104340440	1000	+	.	gene_id "MSTRG.189830"; transcript_id "MSTRG.189830.21"; exon_number "2";
chr8	StringTie	exon	104348541	104350354	1000	+	.	gene_id "MSTRG.189830"; transcript_id "MSTRG.189830.21"; exon_number "3";
chr8	StringTie	exon	104354877	104355185	1000	+	.	gene_id "MSTRG.189830"; transcript_id "MSTRG.189830.21"; exon_number "4";
chr8	StringTie	exon	104356124	104356701	1000	+	.	gene_id "MSTRG.189830"; transcript_id "MSTRG.189830.21"; exon_number "5";
chr8	StringTie	transcript	104339240	104361062	1000	+	.	gene_id "MSTRG.189830"; transcript_id "MSTRG.189830.22";
chr8	StringTie	exon	104339240	104339862	1000	+	.	gene_id "MSTRG.189830"; transcript_id "MSTRG.189830.22"; exon_number "1";
chr8	StringTie	exon	104340287	104340440	1000	+	.	gene_id "MSTRG.189830"; transcript_id "MSTRG.189830.22"; exon_number "2";
chr8	StringTie	exon	104348541	104349581	1000	+	.	gene_id "MSTRG.189830"; transcript_id "MSTRG.189830.22"; exon_number "3";
chr8	StringTie	exon	104354877	104355185	1000	+	.	gene_id "MSTRG.189830"; transcript_id "MSTRG.189830.22"; exon_number "4";
chr8	StringTie	exon	104356124	104361062	1000	+	.	gene_id "MSTRG.189830"; transcript_id "MSTRG.189830.22"; exon_number "5";
chr8	StringTie	transcript	104339306	104377282	1000	+	.	gene_id "MSTRG.189830"; transcript_id "MSTRG.189830.23";
chr8	StringTie	exon	104339306	104339465	1000	+	.	gene_id "MSTRG.189830"; transcript_id "MSTRG.189830.23"; exon_number "1";
chr8	StringTie	exon	104339806	104339862	1000	+	.	gene_id "MSTRG.189830"; transcript_id "MSTRG.189830.23"; exon_number "2";
chr8	StringTie	exon	104340287	104340440	1000	+	.	gene_id "MSTRG.189830"; transcript_id "MSTRG.189830.23"; exon_number "3";
chr8	StringTie	exon	104348541	104349581	1000	+	.	gene_id "MSTRG.189830"; transcript_id "MSTRG.189830.23"; exon_number "4";
chr8	StringTie	exon	104354877	104355185	1000	+	.	gene_id "MSTRG.189830"; transcript_id "MSTRG.189830.23"; exon_number "5";
chr8	StringTie	exon	104356124	104356383	1000	+	.	gene_id "MSTRG.189830"; transcript_id "MSTRG.189830.23"; exon_number "6";
chr8	StringTie	exon	104375519	104375672	1000	+	.	gene_id "MSTRG.189830"; transcript_id "MSTRG.189830.23"; exon_number "7";
chr8	StringTie	exon	104375806	104377282	1000	+	.	gene_id "MSTRG.189830"; transcript_id "MSTRG.189830.23"; exon_number "8";
chr8	StringTie	transcript	104339365	104361779	1000	+	.	gene_id "MSTRG.189830"; transcript_id "MSTRG.189830.24";
chr8	StringTie	exon	104339365	104339465	1000	+	.	gene_id "MSTRG.189830"; transcript_id "MSTRG.189830.24"; exon_number "1";
chr8	StringTie	exon	104348541	104350354	1000	+	.	gene_id "MSTRG.189830"; transcript_id "MSTRG.189830.24"; exon_number "2";
chr8	StringTie	exon	104354877	104361779	1000	+	.	gene_id "MSTRG.189830"; transcript_id "MSTRG.189830.24"; exon_number "3";
chr8	StringTie	transcript	104339600	104356693	1000	+	.	gene_id "MSTRG.189830"; transcript_id "MSTRG.189830.26";
chr8	StringTie	exon	104339600	104339862	1000	+	.	gene_id "MSTRG.189830"; transcript_id "MSTRG.189830.26"; exon_number "1";
chr8	StringTie	exon	104340287	104340440	1000	+	.	gene_id "MSTRG.189830"; transcript_id "MSTRG.189830.26"; exon_number "2";
chr8	StringTie	exon	104348541	104349379	1000	+	.	gene_id "MSTRG.189830"; transcript_id "MSTRG.189830.26"; exon_number "3";
chr8	StringTie	exon	104351862	104355185	1000	+	.	gene_id "MSTRG.189830"; transcript_id "MSTRG.189830.26"; exon_number "4";
chr8	StringTie	exon	104356124	104356693	1000	+	.	gene_id "MSTRG.189830"; transcript_id "MSTRG.189830.26"; exon_number "5";
chr8	StringTie	transcript	104339806	104356959	1000	+	.	gene_id "MSTRG.189830"; transcript_id "MSTRG.189830.28";
chr8	StringTie	exon	104339806	104339862	1000	+	.	gene_id "MSTRG.189830"; transcript_id "MSTRG.189830.28"; exon_number "1";
chr8	StringTie	exon	104348541	104350354	1000	+	.	gene_id "MSTRG.189830"; transcript_id "MSTRG.189830.28"; exon_number "2";
chr8	StringTie	exon	104356124	104356959	1000	+	.	gene_id "MSTRG.189830"; transcript_id "MSTRG.189830.28"; exon_number "3";
chr8	StringTie	transcript	104339826	104358443	1000	+	.	gene_id "MSTRG.189830"; transcript_id "MSTRG.189830.29";
chr8	StringTie	exon	104339826	104339862	1000	+	.	gene_id "MSTRG.189830"; transcript_id "MSTRG.189830.29"; exon_number "1";
chr8	StringTie	exon	104348541	104349581	1000	+	.	gene_id "MSTRG.189830"; transcript_id "MSTRG.189830.29"; exon_number "2";
chr8	StringTie	exon	104354877	104355185	1000	+	.	gene_id "MSTRG.189830"; transcript_id "MSTRG.189830.29"; exon_number "3";
chr8	StringTie	exon	104356124	104356383	1000	+	.	gene_id "MSTRG.189830"; transcript_id "MSTRG.189830.29"; exon_number "4";
chr8	StringTie	exon	104358414	104358443	1000	+	.	gene_id "MSTRG.189830"; transcript_id "MSTRG.189830.29"; exon_number "5";
chr8	StringTie	transcript	104338953	104362015	1000	+	.	gene_id "MSTRG.189830"; transcript_id "MSTRG.189830.3";
chr8	StringTie	exon	104338953	104339465	1000	+	.	gene_id "MSTRG.189830"; transcript_id "MSTRG.189830.3"; exon_number "1";
chr8	StringTie	exon	104339806	104339862	1000	+	.	gene_id "MSTRG.189830"; transcript_id "MSTRG.189830.3"; exon_number "2";
chr8	StringTie	exon	104340287	104340440	1000	+	.	gene_id "MSTRG.189830"; transcript_id "MSTRG.189830.3"; exon_number "3";
chr8	StringTie	exon	104348541	104349581	1000	+	.	gene_id "MSTRG.189830"; transcript_id "MSTRG.189830.3"; exon_number "4";
chr8	StringTie	exon	104354877	104355185	1000	+	.	gene_id "MSTRG.189830"; transcript_id "MSTRG.189830.3"; exon_number "5";
chr8	StringTie	exon	104356124	104356383	1000	+	.	gene_id "MSTRG.189830"; transcript_id "MSTRG.189830.3"; exon_number "6";
chr8	StringTie	exon	104358414	104362015	1000	+	.	gene_id "MSTRG.189830"; transcript_id "MSTRG.189830.3"; exon_number "7";
chr8	StringTie	transcript	104339843	104360874	1000	+	.	gene_id "MSTRG.189830"; transcript_id "MSTRG.189830.32";
chr8	StringTie	exon	104339843	104339862	1000	+	.	gene_id "MSTRG.189830"; transcript_id "MSTRG.189830.32"; exon_number "1";
chr8	StringTie	exon	104354877	104355185	1000	+	.	gene_id "MSTRG.189830"; transcript_id "MSTRG.189830.32"; exon_number "2";
chr8	StringTie	exon	104356124	104356383	1000	+	.	gene_id "MSTRG.189830"; transcript_id "MSTRG.189830.32"; exon_number "3";
chr8	StringTie	exon	104358414	104360874	1000	+	.	gene_id "MSTRG.189830"; transcript_id "MSTRG.189830.32"; exon_number "4";
chr8	StringTie	transcript	104339843	104356686	1000	+	.	gene_id "MSTRG.189830"; transcript_id "MSTRG.189830.33";
chr8	StringTie	exon	104339843	104339862	1000	+	.	gene_id "MSTRG.189830"; transcript_id "MSTRG.189830.33"; exon_number "1";
chr8	StringTie	exon	104348541	104349581	1000	+	.	gene_id "MSTRG.189830"; transcript_id "MSTRG.189830.33"; exon_number "2";
chr8	StringTie	exon	104355010	104355185	1000	+	.	gene_id "MSTRG.189830"; transcript_id "MSTRG.189830.33"; exon_number "3";
chr8	StringTie	exon	104356124	104356686	1000	+	.	gene_id "MSTRG.189830"; transcript_id "MSTRG.189830.33"; exon_number "4";
chr8	StringTie	transcript	104339843	104356918	1000	+	.	gene_id "MSTRG.189830"; transcript_id "MSTRG.189830.34";
chr8	StringTie	exon	104339843	104339862	1000	+	.	gene_id "MSTRG.189830"; transcript_id "MSTRG.189830.34"; exon_number "1";
chr8	StringTie	exon	104348541	104348922	1000	+	.	gene_id "MSTRG.189830"; transcript_id "MSTRG.189830.34"; exon_number "2";
chr8	StringTie	exon	104354877	104355185	1000	+	.	gene_id "MSTRG.189830"; transcript_id "MSTRG.189830.34"; exon_number "3";
chr8	StringTie	exon	104356124	104356918	1000	+	.	gene_id "MSTRG.189830"; transcript_id "MSTRG.189830.34"; exon_number "4";
chr8	StringTie	transcript	104340292	104355019	1000	+	.	gene_id "MSTRG.189830"; transcript_id "MSTRG.189830.35";
chr8	StringTie	exon	104340292	104340440	1000	+	.	gene_id "MSTRG.189830"; transcript_id "MSTRG.189830.35"; exon_number "1";
chr8	StringTie	exon	104348541	104348755	1000	+	.	gene_id "MSTRG.189830"; transcript_id "MSTRG.189830.35"; exon_number "2";
chr8	StringTie	exon	104354877	104355019	1000	+	.	gene_id "MSTRG.189830"; transcript_id "MSTRG.189830.35"; exon_number "3";
chr8	StringTie	transcript	104340293	104356759	1000	+	.	gene_id "MSTRG.189830"; transcript_id "MSTRG.189830.36";
chr8	StringTie	exon	104340293	104340440	1000	+	.	gene_id "MSTRG.189830"; transcript_id "MSTRG.189830.36"; exon_number "1";
chr8	StringTie	exon	104356124	104356759	1000	+	.	gene_id "MSTRG.189830"; transcript_id "MSTRG.189830.36"; exon_number "2";
chr8	StringTie	transcript	104340333	104356747	1000	+	.	gene_id "MSTRG.189830"; transcript_id "MSTRG.189830.37";
chr8	StringTie	exon	104340333	104340440	1000	+	.	gene_id "MSTRG.189830"; transcript_id "MSTRG.189830.37"; exon_number "1";
chr8	StringTie	exon	104348541	104348922	1000	+	.	gene_id "MSTRG.189830"; transcript_id "MSTRG.189830.37"; exon_number "2";
chr8	StringTie	exon	104356124	104356747	1000	+	.	gene_id "MSTRG.189830"; transcript_id "MSTRG.189830.37"; exon_number "3";
chr8	StringTie	transcript	104347774	104356763	1000	+	.	gene_id "MSTRG.189830"; transcript_id "MSTRG.189830.38";
chr8	StringTie	exon	104347774	104348333	1000	+	.	gene_id "MSTRG.189830"; transcript_id "MSTRG.189830.38"; exon_number "1";
chr8	StringTie	exon	104348541	104349581	1000	+	.	gene_id "MSTRG.189830"; transcript_id "MSTRG.189830.38"; exon_number "2";
chr8	StringTie	exon	104354877	104355185	1000	+	.	gene_id "MSTRG.189830"; transcript_id "MSTRG.189830.38"; exon_number "3";
chr8	StringTie	exon	104356124	104356763	1000	+	.	gene_id "MSTRG.189830"; transcript_id "MSTRG.189830.38"; exon_number "4";
chr8	StringTie	transcript	104338960	104344244	1000	+	.	gene_id "MSTRG.189830"; transcript_id "MSTRG.189830.4";
chr8	StringTie	exon	104338960	104339465	1000	+	.	gene_id "MSTRG.189830"; transcript_id "MSTRG.189830.4"; exon_number "1";
chr8	StringTie	exon	104339633	104339862	1000	+	.	gene_id "MSTRG.189830"; transcript_id "MSTRG.189830.4"; exon_number "2";
chr8	StringTie	exon	104340287	104340440	1000	+	.	gene_id "MSTRG.189830"; transcript_id "MSTRG.189830.4"; exon_number "3";
chr8	StringTie	exon	104340530	104344244	1000	+	.	gene_id "MSTRG.189830"; transcript_id "MSTRG.189830.4"; exon_number "4";
chr8	StringTie	transcript	104366827	104377295	1000	+	.	gene_id "MSTRG.189830"; transcript_id "MSTRG.189830.42";
chr8	StringTie	exon	104366827	104368386	1000	+	.	gene_id "MSTRG.189830"; transcript_id "MSTRG.189830.42"; exon_number "1";
chr8	StringTie	exon	104375519	104375672	1000	+	.	gene_id "MSTRG.189830"; transcript_id "MSTRG.189830.42"; exon_number "2";
chr8	StringTie	exon	104375806	104377295	1000	+	.	gene_id "MSTRG.189830"; transcript_id "MSTRG.189830.42"; exon_number "3";
chr8	StringTie	transcript	104366874	104369109	1000	+	.	gene_id "MSTRG.189830"; transcript_id "MSTRG.189830.43";
chr8	StringTie	exon	104366874	104368931	1000	+	.	gene_id "MSTRG.189830"; transcript_id "MSTRG.189830.43"; exon_number "1";
chr8	StringTie	exon	104368957	104369109	1000	+	.	gene_id "MSTRG.189830"; transcript_id "MSTRG.189830.43"; exon_number "2";
chr8	StringTie	transcript	104367240	104376716	1000	+	.	gene_id "MSTRG.189830"; transcript_id "MSTRG.189830.44";
chr8	StringTie	exon	104367240	104367483	1000	+	.	gene_id "MSTRG.189830"; transcript_id "MSTRG.189830.44"; exon_number "1";
chr8	StringTie	exon	104368320	104368386	1000	+	.	gene_id "MSTRG.189830"; transcript_id "MSTRG.189830.44"; exon_number "2";
chr8	StringTie	exon	104375519	104375672	1000	+	.	gene_id "MSTRG.189830"; transcript_id "MSTRG.189830.44"; exon_number "3";
chr8	StringTie	exon	104375806	104376716	1000	+	.	gene_id "MSTRG.189830"; transcript_id "MSTRG.189830.44"; exon_number "4";
chr8	StringTie	transcript	104338994	104361952	1000	+	.	gene_id "MSTRG.189830"; transcript_id "MSTRG.189830.5";
chr8	StringTie	exon	104338994	104339465	1000	+	.	gene_id "MSTRG.189830"; transcript_id "MSTRG.189830.5"; exon_number "1";
chr8	StringTie	exon	104339633	104339862	1000	+	.	gene_id "MSTRG.189830"; transcript_id "MSTRG.189830.5"; exon_number "2";
chr8	StringTie	exon	104340287	104340440	1000	+	.	gene_id "MSTRG.189830"; transcript_id "MSTRG.189830.5"; exon_number "3";
chr8	StringTie	exon	104348541	104349581	1000	+	.	gene_id "MSTRG.189830"; transcript_id "MSTRG.189830.5"; exon_number "4";
chr8	StringTie	exon	104354877	104355185	1000	+	.	gene_id "MSTRG.189830"; transcript_id "MSTRG.189830.5"; exon_number "5";
chr8	StringTie	exon	104356124	104356383	1000	+	.	gene_id "MSTRG.189830"; transcript_id "MSTRG.189830.5"; exon_number "6";
chr8	StringTie	exon	104358414	104361952	1000	+	.	gene_id "MSTRG.189830"; transcript_id "MSTRG.189830.5"; exon_number "7";
chr8	StringTie	transcript	104339033	104360950	1000	+	.	gene_id "MSTRG.189830"; transcript_id "MSTRG.189830.6";
chr8	StringTie	exon	104339033	104339465	1000	+	.	gene_id "MSTRG.189830"; transcript_id "MSTRG.189830.6"; exon_number "1";
chr8	StringTie	exon	104339633	104339862	1000	+	.	gene_id "MSTRG.189830"; transcript_id "MSTRG.189830.6"; exon_number "2";
chr8	StringTie	exon	104340287	104340440	1000	+	.	gene_id "MSTRG.189830"; transcript_id "MSTRG.189830.6"; exon_number "3";
chr8	StringTie	exon	104348541	104355185	1000	+	.	gene_id "MSTRG.189830"; transcript_id "MSTRG.189830.6"; exon_number "4";
chr8	StringTie	exon	104356124	104360950	1000	+	.	gene_id "MSTRG.189830"; transcript_id "MSTRG.189830.6"; exon_number "5";
chr8	StringTie	transcript	104339060	104361952	1000	+	.	gene_id "MSTRG.189830"; transcript_id "MSTRG.189830.7";
chr8	StringTie	exon	104339060	104339465	1000	+	.	gene_id "MSTRG.189830"; transcript_id "MSTRG.189830.7"; exon_number "1";
chr8	StringTie	exon	104339633	104339862	1000	+	.	gene_id "MSTRG.189830"; transcript_id "MSTRG.189830.7"; exon_number "2";
chr8	StringTie	exon	104340287	104340440	1000	+	.	gene_id "MSTRG.189830"; transcript_id "MSTRG.189830.7"; exon_number "3";
chr8	StringTie	exon	104348541	104349581	1000	+	.	gene_id "MSTRG.189830"; transcript_id "MSTRG.189830.7"; exon_number "4";
chr8	StringTie	exon	104354877	104355185	1000	+	.	gene_id "MSTRG.189830"; transcript_id "MSTRG.189830.7"; exon_number "5";
chr8	StringTie	exon	104356124	104358330	1000	+	.	gene_id "MSTRG.189830"; transcript_id "MSTRG.189830.7"; exon_number "6";
chr8	StringTie	exon	104358414	104361952	1000	+	.	gene_id "MSTRG.189830"; transcript_id "MSTRG.189830.7"; exon_number "7";
chr8	StringTie	transcript	104339060	104361914	1000	+	.	gene_id "MSTRG.189830"; transcript_id "MSTRG.189830.8";
chr8	StringTie	exon	104339060	104339465	1000	+	.	gene_id "MSTRG.189830"; transcript_id "MSTRG.189830.8"; exon_number "1";
chr8	StringTie	exon	104339806	104339862	1000	+	.	gene_id "MSTRG.189830"; transcript_id "MSTRG.189830.8"; exon_number "2";
chr8	StringTie	exon	104340287	104340440	1000	+	.	gene_id "MSTRG.189830"; transcript_id "MSTRG.189830.8"; exon_number "3";
chr8	StringTie	exon	104348541	104349581	1000	+	.	gene_id "MSTRG.189830"; transcript_id "MSTRG.189830.8"; exon_number "4";
chr8	StringTie	exon	104355064	104355185	1000	+	.	gene_id "MSTRG.189830"; transcript_id "MSTRG.189830.8"; exon_number "5";
chr8	StringTie	exon	104356124	104356383	1000	+	.	gene_id "MSTRG.189830"; transcript_id "MSTRG.189830.8"; exon_number "6";
chr8	StringTie	exon	104358414	104361914	1000	+	.	gene_id "MSTRG.189830"; transcript_id "MSTRG.189830.8"; exon_number "7";
chr8	StringTie	transcript	104339065	104361000	1000	+	.	gene_id "MSTRG.189830"; transcript_id "MSTRG.189830.9";
chr8	StringTie	exon	104339065	104339465	1000	+	.	gene_id "MSTRG.189830"; transcript_id "MSTRG.189830.9"; exon_number "1";
chr8	StringTie	exon	104339806	104339862	1000	+	.	gene_id "MSTRG.189830"; transcript_id "MSTRG.189830.9"; exon_number "2";
chr8	StringTie	exon	104340287	104340440	1000	+	.	gene_id "MSTRG.189830"; transcript_id "MSTRG.189830.9"; exon_number "3";
chr8	StringTie	exon	104348541	104349379	1000	+	.	gene_id "MSTRG.189830"; transcript_id "MSTRG.189830.9"; exon_number "4";
chr8	StringTie	exon	104356124	104361000	1000	+	.	gene_id "MSTRG.189830"; transcript_id "MSTRG.189830.9"; exon_number "5";
chr8	StringTie	transcript	104467907	104468150	1000	.	.	gene_id "MSTRG.189831"; transcript_id "MSTRG.189831.1";
chr8	StringTie	exon	104467907	104468150	1000	.	.	gene_id "MSTRG.189831"; transcript_id "MSTRG.189831.1"; exon_number "1";
chr8	StringTie	transcript	104473958	104474172	1000	.	.	gene_id "MSTRG.189832"; transcript_id "MSTRG.189832.1";
chr8	StringTie	exon	104473958	104474172	1000	.	.	gene_id "MSTRG.189832"; transcript_id "MSTRG.189832.1"; exon_number "1";
chr8	StringTie	transcript	104475283	104477700	1000	.	.	gene_id "MSTRG.189833"; transcript_id "MSTRG.189833.1";
chr8	StringTie	exon	104475283	104477700	1000	.	.	gene_id "MSTRG.189833"; transcript_id "MSTRG.189833.1"; exon_number "1";
chr8	StringTie	transcript	104478539	104480783	1000	-	.	gene_id "MSTRG.189834"; transcript_id "ENST00000625136"; gene_name "KB-1742H10.3"; ref_gene_id "ENSG00000279138";
chr8	StringTie	exon	104478539	104480783	1000	-	.	gene_id "MSTRG.189834"; transcript_id "ENST00000625136"; exon_number "1"; gene_name "KB-1742H10.3"; ref_gene_id "ENSG00000279138";
chr8	StringTie	transcript	104478448	104486312	1000	-	.	gene_id "MSTRG.189834"; transcript_id "MSTRG.189834.1";
chr8	StringTie	exon	104478448	104482163	1000	-	.	gene_id "MSTRG.189834"; transcript_id "MSTRG.189834.1"; exon_number "1";
chr8	StringTie	exon	104484890	104486312	1000	-	.	gene_id "MSTRG.189834"; transcript_id "MSTRG.189834.1"; exon_number "2";
chr8	StringTie	transcript	104484369	104484465	1000	-	.	gene_id "MSTRG.189835"; transcript_id "ENST00000385297"; gene_name "MIR548A3"; ref_gene_id "ENSG00000208032";
chr8	StringTie	exon	104484369	104484465	1000	-	.	gene_id "MSTRG.189835"; transcript_id "ENST00000385297"; exon_number "1"; gene_name "MIR548A3"; ref_gene_id "ENSG00000208032";
chr8	StringTie	transcript	104489250	104589006	1000	-	.	gene_id "MSTRG.189836"; transcript_id "ENST00000276654"; gene_name "LRP12"; ref_gene_id "ENSG00000147650";
chr8	StringTie	exon	104489250	104491539	1000	-	.	gene_id "MSTRG.189836"; transcript_id "ENST00000276654"; exon_number "1"; gene_name "LRP12"; ref_gene_id "ENSG00000147650";
chr8	StringTie	exon	104495077	104495209	1000	-	.	gene_id "MSTRG.189836"; transcript_id "ENST00000276654"; exon_number "2"; gene_name "LRP12"; ref_gene_id "ENSG00000147650";
chr8	StringTie	exon	104496972	104498076	1000	-	.	gene_id "MSTRG.189836"; transcript_id "ENST00000276654"; exon_number "3"; gene_name "LRP12"; ref_gene_id "ENSG00000147650";
chr8	StringTie	exon	104499317	104499519	1000	-	.	gene_id "MSTRG.189836"; transcript_id "ENST00000276654"; exon_number "4"; gene_name "LRP12"; ref_gene_id "ENSG00000147650";
chr8	StringTie	exon	104508939	104509074	1000	-	.	gene_id "MSTRG.189836"; transcript_id "ENST00000276654"; exon_number "5"; gene_name "LRP12"; ref_gene_id "ENSG00000147650";
chr8	StringTie	exon	104531907	104531963	1000	-	.	gene_id "MSTRG.189836"; transcript_id "ENST00000276654"; exon_number "6"; gene_name "LRP12"; ref_gene_id "ENSG00000147650";
chr8	StringTie	exon	104588819	104589006	1000	-	.	gene_id "MSTRG.189836"; transcript_id "ENST00000276654"; exon_number "7"; gene_name "LRP12"; ref_gene_id "ENSG00000147650";
chr8	StringTie	transcript	104489231	104589024	1000	-	.	gene_id "MSTRG.189836"; transcript_id "ENST00000424843"; gene_name "LRP12"; ref_gene_id "ENSG00000147650";
chr8	StringTie	exon	104489231	104491539	1000	-	.	gene_id "MSTRG.189836"; transcript_id "ENST00000424843"; exon_number "1"; gene_name "LRP12"; ref_gene_id "ENSG00000147650";
chr8	StringTie	exon	104495077	104495209	1000	-	.	gene_id "MSTRG.189836"; transcript_id "ENST00000424843"; exon_number "2"; gene_name "LRP12"; ref_gene_id "ENSG00000147650";
chr8	StringTie	exon	104496972	104498076	1000	-	.	gene_id "MSTRG.189836"; transcript_id "ENST00000424843"; exon_number "3"; gene_name "LRP12"; ref_gene_id "ENSG00000147650";
chr8	StringTie	exon	104499317	104499519	1000	-	.	gene_id "MSTRG.189836"; transcript_id "ENST00000424843"; exon_number "4"; gene_name "LRP12"; ref_gene_id "ENSG00000147650";
chr8	StringTie	exon	104508939	104509074	1000	-	.	gene_id "MSTRG.189836"; transcript_id "ENST00000424843"; exon_number "5"; gene_name "LRP12"; ref_gene_id "ENSG00000147650";
chr8	StringTie	exon	104588819	104589024	1000	-	.	gene_id "MSTRG.189836"; transcript_id "ENST00000424843"; exon_number "6"; gene_name "LRP12"; ref_gene_id "ENSG00000147650";
chr8	StringTie	transcript	104489256	104496142	1000	-	.	gene_id "MSTRG.189836"; transcript_id "ENST00000518375"; gene_name "LRP12"; ref_gene_id "ENSG00000147650";
chr8	StringTie	exon	104489256	104491539	1000	-	.	gene_id "MSTRG.189836"; transcript_id "ENST00000518375"; exon_number "1"; gene_name "LRP12"; ref_gene_id "ENSG00000147650";
chr8	StringTie	exon	104495077	104496142	1000	-	.	gene_id "MSTRG.189836"; transcript_id "ENST00000518375"; exon_number "2"; gene_name "LRP12"; ref_gene_id "ENSG00000147650";
chr8	StringTie	transcript	104504244	104588995	1000	-	.	gene_id "MSTRG.189836"; transcript_id "ENST00000519675"; gene_name "LRP12"; ref_gene_id "ENSG00000147650";
chr8	StringTie	exon	104504244	104509074	1000	-	.	gene_id "MSTRG.189836"; transcript_id "ENST00000519675"; exon_number "1"; gene_name "LRP12"; ref_gene_id "ENSG00000147650";
chr8	StringTie	exon	104588819	104588995	1000	-	.	gene_id "MSTRG.189836"; transcript_id "ENST00000519675"; exon_number "2"; gene_name "LRP12"; ref_gene_id "ENSG00000147650";
chr8	StringTie	transcript	104497754	104589009	1000	-	.	gene_id "MSTRG.189836"; transcript_id "ENST00000520770"; gene_name "LRP12"; ref_gene_id "ENSG00000147650";
chr8	StringTie	exon	104497754	104498076	1000	-	.	gene_id "MSTRG.189836"; transcript_id "ENST00000520770"; exon_number "1"; gene_name "LRP12"; ref_gene_id "ENSG00000147650";
chr8	StringTie	exon	104499317	104499519	1000	-	.	gene_id "MSTRG.189836"; transcript_id "ENST00000520770"; exon_number "2"; gene_name "LRP12"; ref_gene_id "ENSG00000147650";
chr8	StringTie	exon	104508939	104509074	1000	-	.	gene_id "MSTRG.189836"; transcript_id "ENST00000520770"; exon_number "3"; gene_name "LRP12"; ref_gene_id "ENSG00000147650";
chr8	StringTie	exon	104588819	104589009	1000	-	.	gene_id "MSTRG.189836"; transcript_id "ENST00000520770"; exon_number "4"; gene_name "LRP12"; ref_gene_id "ENSG00000147650";
chr8	StringTie	transcript	104491421	104495750	1000	-	.	gene_id "MSTRG.189836"; transcript_id "ENST00000522046"; gene_name "LRP12"; ref_gene_id "ENSG00000147650";
chr8	StringTie	exon	104491421	104491539	1000	-	.	gene_id "MSTRG.189836"; transcript_id "ENST00000522046"; exon_number "1"; gene_name "LRP12"; ref_gene_id "ENSG00000147650";
chr8	StringTie	exon	104495077	104495750	1000	-	.	gene_id "MSTRG.189836"; transcript_id "ENST00000522046"; exon_number "2"; gene_name "LRP12"; ref_gene_id "ENSG00000147650";
chr8	StringTie	transcript	104491418	104497605	1000	-	.	gene_id "MSTRG.189836"; transcript_id "ENST00000523007"; gene_name "LRP12"; ref_gene_id "ENSG00000147650";
chr8	StringTie	exon	104491418	104491539	1000	-	.	gene_id "MSTRG.189836"; transcript_id "ENST00000523007"; exon_number "1"; gene_name "LRP12"; ref_gene_id "ENSG00000147650";
chr8	StringTie	exon	104495077	104495209	1000	-	.	gene_id "MSTRG.189836"; transcript_id "ENST00000523007"; exon_number "2"; gene_name "LRP12"; ref_gene_id "ENSG00000147650";
chr8	StringTie	exon	104496972	104497605	1000	-	.	gene_id "MSTRG.189836"; transcript_id "ENST00000523007"; exon_number "3"; gene_name "LRP12"; ref_gene_id "ENSG00000147650";
chr8	StringTie	transcript	104486759	104538609	1000	-	.	gene_id "MSTRG.189836"; transcript_id "MSTRG.189836.1";
chr8	StringTie	exon	104486759	104491539	1000	-	.	gene_id "MSTRG.189836"; transcript_id "MSTRG.189836.1"; exon_number "1";
chr8	StringTie	exon	104495077	104495209	1000	-	.	gene_id "MSTRG.189836"; transcript_id "MSTRG.189836.1"; exon_number "2";
chr8	StringTie	exon	104496972	104498076	1000	-	.	gene_id "MSTRG.189836"; transcript_id "MSTRG.189836.1"; exon_number "3";
chr8	StringTie	exon	104499317	104499519	1000	-	.	gene_id "MSTRG.189836"; transcript_id "MSTRG.189836.1"; exon_number "4";
chr8	StringTie	exon	104508939	104509074	1000	-	.	gene_id "MSTRG.189836"; transcript_id "MSTRG.189836.1"; exon_number "5";
chr8	StringTie	exon	104531907	104531963	1000	-	.	gene_id "MSTRG.189836"; transcript_id "MSTRG.189836.1"; exon_number "6";
chr8	StringTie	exon	104538485	104538609	1000	-	.	gene_id "MSTRG.189836"; transcript_id "MSTRG.189836.1"; exon_number "7";
chr8	StringTie	transcript	104487175	104588970	1000	-	.	gene_id "MSTRG.189836"; transcript_id "MSTRG.189836.2";
chr8	StringTie	exon	104487175	104491539	1000	-	.	gene_id "MSTRG.189836"; transcript_id "MSTRG.189836.2"; exon_number "1";
chr8	StringTie	exon	104495077	104495209	1000	-	.	gene_id "MSTRG.189836"; transcript_id "MSTRG.189836.2"; exon_number "2";
chr8	StringTie	exon	104496972	104498076	1000	-	.	gene_id "MSTRG.189836"; transcript_id "MSTRG.189836.2"; exon_number "3";
chr8	StringTie	exon	104499317	104499519	1000	-	.	gene_id "MSTRG.189836"; transcript_id "MSTRG.189836.2"; exon_number "4";
chr8	StringTie	exon	104508939	104509074	1000	-	.	gene_id "MSTRG.189836"; transcript_id "MSTRG.189836.2"; exon_number "5";
chr8	StringTie	exon	104527930	104528055	1000	-	.	gene_id "MSTRG.189836"; transcript_id "MSTRG.189836.2"; exon_number "6";
chr8	StringTie	exon	104531907	104531963	1000	-	.	gene_id "MSTRG.189836"; transcript_id "MSTRG.189836.2"; exon_number "7";
chr8	StringTie	exon	104588819	104588970	1000	-	.	gene_id "MSTRG.189836"; transcript_id "MSTRG.189836.2"; exon_number "8";
chr8	StringTie	transcript	104488414	104528851	1000	-	.	gene_id "MSTRG.189836"; transcript_id "MSTRG.189836.3";
chr8	StringTie	exon	104488414	104491539	1000	-	.	gene_id "MSTRG.189836"; transcript_id "MSTRG.189836.3"; exon_number "1";
chr8	StringTie	exon	104495077	104495209	1000	-	.	gene_id "MSTRG.189836"; transcript_id "MSTRG.189836.3"; exon_number "2";
chr8	StringTie	exon	104496972	104498076	1000	-	.	gene_id "MSTRG.189836"; transcript_id "MSTRG.189836.3"; exon_number "3";
chr8	StringTie	exon	104499317	104499519	1000	-	.	gene_id "MSTRG.189836"; transcript_id "MSTRG.189836.3"; exon_number "4";
chr8	StringTie	exon	104508939	104509074	1000	-	.	gene_id "MSTRG.189836"; transcript_id "MSTRG.189836.3"; exon_number "5";
chr8	StringTie	exon	104528831	104528851	1000	-	.	gene_id "MSTRG.189836"; transcript_id "MSTRG.189836.3"; exon_number "6";
chr8	StringTie	transcript	104488427	104503234	1000	-	.	gene_id "MSTRG.189836"; transcript_id "MSTRG.189836.4";
chr8	StringTie	exon	104488427	104491539	1000	-	.	gene_id "MSTRG.189836"; transcript_id "MSTRG.189836.4"; exon_number "1";
chr8	StringTie	exon	104495077	104495209	1000	-	.	gene_id "MSTRG.189836"; transcript_id "MSTRG.189836.4"; exon_number "2";
chr8	StringTie	exon	104496972	104498076	1000	-	.	gene_id "MSTRG.189836"; transcript_id "MSTRG.189836.4"; exon_number "3";
chr8	StringTie	exon	104499317	104499519	1000	-	.	gene_id "MSTRG.189836"; transcript_id "MSTRG.189836.4"; exon_number "4";
chr8	StringTie	exon	104503202	104503234	1000	-	.	gene_id "MSTRG.189836"; transcript_id "MSTRG.189836.4"; exon_number "5";
chr8	StringTie	transcript	104489228	104589009	1000	-	.	gene_id "MSTRG.189836"; transcript_id "MSTRG.189836.5";
chr8	StringTie	exon	104489228	104491539	1000	-	.	gene_id "MSTRG.189836"; transcript_id "MSTRG.189836.5"; exon_number "1";
chr8	StringTie	exon	104495077	104495209	1000	-	.	gene_id "MSTRG.189836"; transcript_id "MSTRG.189836.5"; exon_number "2";
chr8	StringTie	exon	104497006	104498076	1000	-	.	gene_id "MSTRG.189836"; transcript_id "MSTRG.189836.5"; exon_number "3";
chr8	StringTie	exon	104499317	104499519	1000	-	.	gene_id "MSTRG.189836"; transcript_id "MSTRG.189836.5"; exon_number "4";
chr8	StringTie	exon	104508939	104509074	1000	-	.	gene_id "MSTRG.189836"; transcript_id "MSTRG.189836.5"; exon_number "5";
chr8	StringTie	exon	104588819	104589009	1000	-	.	gene_id "MSTRG.189836"; transcript_id "MSTRG.189836.5"; exon_number "6";
chr8	StringTie	transcript	104566086	104566429	1000	+	.	gene_id "MSTRG.189837"; transcript_id "ENST00000519723"; gene_name "NDUFA5P2"; ref_gene_id "ENSG00000253454";
chr8	StringTie	exon	104566086	104566429	1000	+	.	gene_id "MSTRG.189837"; transcript_id "ENST00000519723"; exon_number "1"; gene_name "NDUFA5P2"; ref_gene_id "ENSG00000253454";
chr8	StringTie	transcript	104589451	104590591	1000	+	.	gene_id "MSTRG.189838"; transcript_id "MSTRG.189838.1";
chr8	StringTie	exon	104589451	104590591	1000	+	.	gene_id "MSTRG.189838"; transcript_id "MSTRG.189838.1"; exon_number "1";
chr8	StringTie	transcript	105318692	105804532	1000	+	.	gene_id "MSTRG.189839"; transcript_id "ENST00000407775"; gene_name "ZFPM2"; ref_gene_id "ENSG00000169946";
chr8	StringTie	exon	105318692	105318981	1000	+	.	gene_id "MSTRG.189839"; transcript_id "ENST00000407775"; exon_number "1"; gene_name "ZFPM2"; ref_gene_id "ENSG00000169946";
chr8	StringTie	exon	105419144	105419302	1000	+	.	gene_id "MSTRG.189839"; transcript_id "ENST00000407775"; exon_number "2"; gene_name "ZFPM2"; ref_gene_id "ENSG00000169946";
chr8	StringTie	exon	105444280	105444381	1000	+	.	gene_id "MSTRG.189839"; transcript_id "ENST00000407775"; exon_number "3"; gene_name "ZFPM2"; ref_gene_id "ENSG00000169946";
chr8	StringTie	exon	105561363	105561481	1000	+	.	gene_id "MSTRG.189839"; transcript_id "ENST00000407775"; exon_number "4"; gene_name "ZFPM2"; ref_gene_id "ENSG00000169946";
chr8	StringTie	exon	105634246	105634357	1000	+	.	gene_id "MSTRG.189839"; transcript_id "ENST00000407775"; exon_number "5"; gene_name "ZFPM2"; ref_gene_id "ENSG00000169946";
chr8	StringTie	exon	105788718	105788924	1000	+	.	gene_id "MSTRG.189839"; transcript_id "ENST00000407775"; exon_number "6"; gene_name "ZFPM2"; ref_gene_id "ENSG00000169946";
chr8	StringTie	exon	105798724	105798948	1000	+	.	gene_id "MSTRG.189839"; transcript_id "ENST00000407775"; exon_number "7"; gene_name "ZFPM2"; ref_gene_id "ENSG00000169946";
chr8	StringTie	exon	105801047	105804532	1000	+	.	gene_id "MSTRG.189839"; transcript_id "ENST00000407775"; exon_number "8"; gene_name "ZFPM2"; ref_gene_id "ENSG00000169946";
chr8	StringTie	transcript	105387146	105789027	1000	+	.	gene_id "MSTRG.189839"; transcript_id "ENST00000511341"; gene_name "ZFPM2"; ref_gene_id "ENSG00000169946";
chr8	StringTie	exon	105387146	105387925	1000	+	.	gene_id "MSTRG.189839"; transcript_id "ENST00000511341"; exon_number "1"; gene_name "ZFPM2"; ref_gene_id "ENSG00000169946";
chr8	StringTie	exon	105419144	105419302	1000	+	.	gene_id "MSTRG.189839"; transcript_id "ENST00000511341"; exon_number "2"; gene_name "ZFPM2"; ref_gene_id "ENSG00000169946";
chr8	StringTie	exon	105444280	105444381	1000	+	.	gene_id "MSTRG.189839"; transcript_id "ENST00000511341"; exon_number "3"; gene_name "ZFPM2"; ref_gene_id "ENSG00000169946";
chr8	StringTie	exon	105561363	105561481	1000	+	.	gene_id "MSTRG.189839"; transcript_id "ENST00000511341"; exon_number "4"; gene_name "ZFPM2"; ref_gene_id "ENSG00000169946";
chr8	StringTie	exon	105634246	105634357	1000	+	.	gene_id "MSTRG.189839"; transcript_id "ENST00000511341"; exon_number "5"; gene_name "ZFPM2"; ref_gene_id "ENSG00000169946";
chr8	StringTie	exon	105788718	105789027	1000	+	.	gene_id "MSTRG.189839"; transcript_id "ENST00000511341"; exon_number "6"; gene_name "ZFPM2"; ref_gene_id "ENSG00000169946";
chr8	StringTie	transcript	105528884	105803597	1000	+	.	gene_id "MSTRG.189839"; transcript_id "ENST00000517361"; gene_name "ZFPM2"; ref_gene_id "ENSG00000169946";
chr8	StringTie	exon	105528884	105528969	1000	+	.	gene_id "MSTRG.189839"; transcript_id "ENST00000517361"; exon_number "1"; gene_name "ZFPM2"; ref_gene_id "ENSG00000169946";
chr8	StringTie	exon	105561363	105561481	1000	+	.	gene_id "MSTRG.189839"; transcript_id "ENST00000517361"; exon_number "2"; gene_name "ZFPM2"; ref_gene_id "ENSG00000169946";
chr8	StringTie	exon	105634246	105634357	1000	+	.	gene_id "MSTRG.189839"; transcript_id "ENST00000517361"; exon_number "3"; gene_name "ZFPM2"; ref_gene_id "ENSG00000169946";
chr8	StringTie	exon	105788718	105788924	1000	+	.	gene_id "MSTRG.189839"; transcript_id "ENST00000517361"; exon_number "4"; gene_name "ZFPM2"; ref_gene_id "ENSG00000169946";
chr8	StringTie	exon	105798724	105798948	1000	+	.	gene_id "MSTRG.189839"; transcript_id "ENST00000517361"; exon_number "5"; gene_name "ZFPM2"; ref_gene_id "ENSG00000169946";
chr8	StringTie	exon	105801047	105803597	1000	+	.	gene_id "MSTRG.189839"; transcript_id "ENST00000517361"; exon_number "6"; gene_name "ZFPM2"; ref_gene_id "ENSG00000169946";
chr8	StringTie	transcript	104703719	105419260	1000	+	.	gene_id "MSTRG.189839"; transcript_id "ENST00000518180"; gene_name "ZFPM2"; ref_gene_id "ENSG00000169946";
chr8	StringTie	exon	104703719	104703784	1000	+	.	gene_id "MSTRG.189839"; transcript_id "ENST00000518180"; exon_number "1"; gene_name "ZFPM2"; ref_gene_id "ENSG00000169946";
chr8	StringTie	exon	104714846	104714975	1000	+	.	gene_id "MSTRG.189839"; transcript_id "ENST00000518180"; exon_number "2"; gene_name "ZFPM2"; ref_gene_id "ENSG00000169946";
chr8	StringTie	exon	104991624	104991669	1000	+	.	gene_id "MSTRG.189839"; transcript_id "ENST00000518180"; exon_number "3"; gene_name "ZFPM2"; ref_gene_id "ENSG00000169946";
chr8	StringTie	exon	105246293	105246529	1000	+	.	gene_id "MSTRG.189839"; transcript_id "ENST00000518180"; exon_number "4"; gene_name "ZFPM2"; ref_gene_id "ENSG00000169946";
chr8	StringTie	exon	105419144	105419260	1000	+	.	gene_id "MSTRG.189839"; transcript_id "ENST00000518180"; exon_number "5"; gene_name "ZFPM2"; ref_gene_id "ENSG00000169946";
chr8	StringTie	transcript	105669991	105679031	1000	+	.	gene_id "MSTRG.189839"; transcript_id "ENST00000519805"; gene_name "RP11-642D21.1"; ref_gene_id "ENSG00000254141";
chr8	StringTie	exon	105669991	105670035	1000	+	.	gene_id "MSTRG.189839"; transcript_id "ENST00000519805"; exon_number "1"; gene_name "RP11-642D21.1"; ref_gene_id "ENSG00000254141";
chr8	StringTie	exon	105675903	105676021	1000	+	.	gene_id "MSTRG.189839"; transcript_id "ENST00000519805"; exon_number "2"; gene_name "RP11-642D21.1"; ref_gene_id "ENSG00000254141";
chr8	StringTie	exon	105678480	105679031	1000	+	.	gene_id "MSTRG.189839"; transcript_id "ENST00000519805"; exon_number "3"; gene_name "RP11-642D21.1"; ref_gene_id "ENSG00000254141";
chr8	StringTie	transcript	105358478	105634299	1000	+	.	gene_id "MSTRG.189839"; transcript_id "ENST00000520027"; gene_name "ZFPM2"; ref_gene_id "ENSG00000169946";
chr8	StringTie	exon	105358478	105358637	1000	+	.	gene_id "MSTRG.189839"; transcript_id "ENST00000520027"; exon_number "1"; gene_name "ZFPM2"; ref_gene_id "ENSG00000169946";
chr8	StringTie	exon	105419144	105419302	1000	+	.	gene_id "MSTRG.189839"; transcript_id "ENST00000520027"; exon_number "2"; gene_name "ZFPM2"; ref_gene_id "ENSG00000169946";
chr8	StringTie	exon	105444280	105444381	1000	+	.	gene_id "MSTRG.189839"; transcript_id "ENST00000520027"; exon_number "3"; gene_name "ZFPM2"; ref_gene_id "ENSG00000169946";
chr8	StringTie	exon	105561363	105561481	1000	+	.	gene_id "MSTRG.189839"; transcript_id "ENST00000520027"; exon_number "4"; gene_name "ZFPM2"; ref_gene_id "ENSG00000169946";
chr8	StringTie	exon	105634246	105634299	1000	+	.	gene_id "MSTRG.189839"; transcript_id "ENST00000520027"; exon_number "5"; gene_name "ZFPM2"; ref_gene_id "ENSG00000169946";
chr8	StringTie	transcript	105319543	105803870	1000	+	.	gene_id "MSTRG.189839"; transcript_id "ENST00000520492"; gene_name "ZFPM2"; ref_gene_id "ENSG00000169946";
chr8	StringTie	exon	105319543	105319754	1000	+	.	gene_id "MSTRG.189839"; transcript_id "ENST00000520492"; exon_number "1"; gene_name "ZFPM2"; ref_gene_id "ENSG00000169946";
chr8	StringTie	exon	105419144	105419302	1000	+	.	gene_id "MSTRG.189839"; transcript_id "ENST00000520492"; exon_number "2"; gene_name "ZFPM2"; ref_gene_id "ENSG00000169946";
chr8	StringTie	exon	105444280	105444381	1000	+	.	gene_id "MSTRG.189839"; transcript_id "ENST00000520492"; exon_number "3"; gene_name "ZFPM2"; ref_gene_id "ENSG00000169946";
chr8	StringTie	exon	105561363	105561481	1000	+	.	gene_id "MSTRG.189839"; transcript_id "ENST00000520492"; exon_number "4"; gene_name "ZFPM2"; ref_gene_id "ENSG00000169946";
chr8	StringTie	exon	105634246	105634357	1000	+	.	gene_id "MSTRG.189839"; transcript_id "ENST00000520492"; exon_number "5"; gene_name "ZFPM2"; ref_gene_id "ENSG00000169946";
chr8	StringTie	exon	105788718	105788924	1000	+	.	gene_id "MSTRG.189839"; transcript_id "ENST00000520492"; exon_number "6"; gene_name "ZFPM2"; ref_gene_id "ENSG00000169946";
chr8	StringTie	exon	105798724	105798948	1000	+	.	gene_id "MSTRG.189839"; transcript_id "ENST00000520492"; exon_number "7"; gene_name "ZFPM2"; ref_gene_id "ENSG00000169946";
chr8	StringTie	exon	105801047	105803870	1000	+	.	gene_id "MSTRG.189839"; transcript_id "ENST00000520492"; exon_number "8"; gene_name "ZFPM2"; ref_gene_id "ENSG00000169946";
chr8	StringTie	transcript	104590733	104895717	1000	+	.	gene_id "MSTRG.189839"; transcript_id "ENST00000521923"; gene_name "ZFPM2"; ref_gene_id "ENSG00000169946";
chr8	StringTie	exon	104590733	104590768	1000	+	.	gene_id "MSTRG.189839"; transcript_id "ENST00000521923"; exon_number "1"; gene_name "ZFPM2"; ref_gene_id "ENSG00000169946";
chr8	StringTie	exon	104714846	104714975	1000	+	.	gene_id "MSTRG.189839"; transcript_id "ENST00000521923"; exon_number "2"; gene_name "ZFPM2"; ref_gene_id "ENSG00000169946";
chr8	StringTie	exon	104827357	104827478	1000	+	.	gene_id "MSTRG.189839"; transcript_id "ENST00000521923"; exon_number "3"; gene_name "ZFPM2"; ref_gene_id "ENSG00000169946";
chr8	StringTie	exon	104833325	104833445	1000	+	.	gene_id "MSTRG.189839"; transcript_id "ENST00000521923"; exon_number "4"; gene_name "ZFPM2"; ref_gene_id "ENSG00000169946";
chr8	StringTie	exon	104895407	104895717	1000	+	.	gene_id "MSTRG.189839"; transcript_id "ENST00000521923"; exon_number "5"; gene_name "ZFPM2"; ref_gene_id "ENSG00000169946";
chr8	StringTie	transcript	105419144	105451764	1000	+	.	gene_id "MSTRG.189839"; transcript_id "ENST00000522160"; gene_name "ZFPM2"; ref_gene_id "ENSG00000169946";
chr8	StringTie	exon	105419144	105419302	1000	+	.	gene_id "MSTRG.189839"; transcript_id "ENST00000522160"; exon_number "1"; gene_name "ZFPM2"; ref_gene_id "ENSG00000169946";
chr8	StringTie	exon	105444280	105444381	1000	+	.	gene_id "MSTRG.189839"; transcript_id "ENST00000522160"; exon_number "2"; gene_name "ZFPM2"; ref_gene_id "ENSG00000169946";
chr8	StringTie	exon	105451558	105451764	1000	+	.	gene_id "MSTRG.189839"; transcript_id "ENST00000522160"; exon_number "3"; gene_name "ZFPM2"; ref_gene_id "ENSG00000169946";
chr8	StringTie	transcript	105690890	105803600	1000	+	.	gene_id "MSTRG.189839"; transcript_id "ENST00000522296"; gene_name "ZFPM2"; ref_gene_id "ENSG00000169946";
chr8	StringTie	exon	105690890	105690935	1000	+	.	gene_id "MSTRG.189839"; transcript_id "ENST00000522296"; exon_number "1"; gene_name "ZFPM2"; ref_gene_id "ENSG00000169946";
chr8	StringTie	exon	105788718	105788924	1000	+	.	gene_id "MSTRG.189839"; transcript_id "ENST00000522296"; exon_number "2"; gene_name "ZFPM2"; ref_gene_id "ENSG00000169946";
chr8	StringTie	exon	105795756	105795897	1000	+	.	gene_id "MSTRG.189839"; transcript_id "ENST00000522296"; exon_number "3"; gene_name "ZFPM2"; ref_gene_id "ENSG00000169946";
chr8	StringTie	exon	105796769	105796906	1000	+	.	gene_id "MSTRG.189839"; transcript_id "ENST00000522296"; exon_number "4"; gene_name "ZFPM2"; ref_gene_id "ENSG00000169946";
chr8	StringTie	exon	105798724	105798948	1000	+	.	gene_id "MSTRG.189839"; transcript_id "ENST00000522296"; exon_number "5"; gene_name "ZFPM2"; ref_gene_id "ENSG00000169946";
chr8	StringTie	exon	105801047	105803600	1000	+	.	gene_id "MSTRG.189839"; transcript_id "ENST00000522296"; exon_number "6"; gene_name "ZFPM2"; ref_gene_id "ENSG00000169946";
chr8	StringTie	transcript	105358517	105561422	1000	+	.	gene_id "MSTRG.189839"; transcript_id "ENST00000524235"; gene_name "ZFPM2"; ref_gene_id "ENSG00000169946";
chr8	StringTie	exon	105358517	105358637	1000	+	.	gene_id "MSTRG.189839"; transcript_id "ENST00000524235"; exon_number "1"; gene_name "ZFPM2"; ref_gene_id "ENSG00000169946";
chr8	StringTie	exon	105414875	105415006	1000	+	.	gene_id "MSTRG.189839"; transcript_id "ENST00000524235"; exon_number "2"; gene_name "ZFPM2"; ref_gene_id "ENSG00000169946";
chr8	StringTie	exon	105419144	105419302	1000	+	.	gene_id "MSTRG.189839"; transcript_id "ENST00000524235"; exon_number "3"; gene_name "ZFPM2"; ref_gene_id "ENSG00000169946";
chr8	StringTie	exon	105444280	105444381	1000	+	.	gene_id "MSTRG.189839"; transcript_id "ENST00000524235"; exon_number "4"; gene_name "ZFPM2"; ref_gene_id "ENSG00000169946";
chr8	StringTie	exon	105561363	105561422	1000	+	.	gene_id "MSTRG.189839"; transcript_id "ENST00000524235"; exon_number "5"; gene_name "ZFPM2"; ref_gene_id "ENSG00000169946";
chr8	StringTie	transcript	105358478	105678499	1000	+	.	gene_id "MSTRG.189839"; transcript_id "MSTRG.189839.11";
chr8	StringTie	exon	105358478	105358637	1000	+	.	gene_id "MSTRG.189839"; transcript_id "MSTRG.189839.11"; exon_number "1";
chr8	StringTie	exon	105419144	105419302	1000	+	.	gene_id "MSTRG.189839"; transcript_id "MSTRG.189839.11"; exon_number "2";
chr8	StringTie	exon	105444280	105444381	1000	+	.	gene_id "MSTRG.189839"; transcript_id "MSTRG.189839.11"; exon_number "3";
chr8	StringTie	exon	105561363	105561481	1000	+	.	gene_id "MSTRG.189839"; transcript_id "MSTRG.189839.11"; exon_number "4";
chr8	StringTie	exon	105634246	105634357	1000	+	.	gene_id "MSTRG.189839"; transcript_id "MSTRG.189839.11"; exon_number "5";
chr8	StringTie	exon	105678480	105678499	1000	+	.	gene_id "MSTRG.189839"; transcript_id "MSTRG.189839.11"; exon_number "6";
chr8	StringTie	transcript	105387146	105804537	1000	+	.	gene_id "MSTRG.189839"; transcript_id "MSTRG.189839.14";
chr8	StringTie	exon	105387146	105387925	1000	+	.	gene_id "MSTRG.189839"; transcript_id "MSTRG.189839.14"; exon_number "1";
chr8	StringTie	exon	105419144	105419302	1000	+	.	gene_id "MSTRG.189839"; transcript_id "MSTRG.189839.14"; exon_number "2";
chr8	StringTie	exon	105444280	105444381	1000	+	.	gene_id "MSTRG.189839"; transcript_id "MSTRG.189839.14"; exon_number "3";
chr8	StringTie	exon	105561363	105561481	1000	+	.	gene_id "MSTRG.189839"; transcript_id "MSTRG.189839.14"; exon_number "4";
chr8	StringTie	exon	105634246	105634357	1000	+	.	gene_id "MSTRG.189839"; transcript_id "MSTRG.189839.14"; exon_number "5";
chr8	StringTie	exon	105788718	105788924	1000	+	.	gene_id "MSTRG.189839"; transcript_id "MSTRG.189839.14"; exon_number "6";
chr8	StringTie	exon	105801047	105804537	1000	+	.	gene_id "MSTRG.189839"; transcript_id "MSTRG.189839.14"; exon_number "7";
chr8	StringTie	transcript	105401863	105457326	1000	+	.	gene_id "MSTRG.189839"; transcript_id "MSTRG.189839.16";
chr8	StringTie	exon	105401863	105401886	1000	+	.	gene_id "MSTRG.189839"; transcript_id "MSTRG.189839.16"; exon_number "1";
chr8	StringTie	exon	105419144	105419302	1000	+	.	gene_id "MSTRG.189839"; transcript_id "MSTRG.189839.16"; exon_number "2";
chr8	StringTie	exon	105444280	105444381	1000	+	.	gene_id "MSTRG.189839"; transcript_id "MSTRG.189839.16"; exon_number "3";
chr8	StringTie	exon	105451558	105457326	1000	+	.	gene_id "MSTRG.189839"; transcript_id "MSTRG.189839.16"; exon_number "4";
chr8	StringTie	transcript	105414147	105460768	1000	+	.	gene_id "MSTRG.189839"; transcript_id "MSTRG.189839.17";
chr8	StringTie	exon	105414147	105415006	1000	+	.	gene_id "MSTRG.189839"; transcript_id "MSTRG.189839.17"; exon_number "1";
chr8	StringTie	exon	105419144	105419302	1000	+	.	gene_id "MSTRG.189839"; transcript_id "MSTRG.189839.17"; exon_number "2";
chr8	StringTie	exon	105444280	105444381	1000	+	.	gene_id "MSTRG.189839"; transcript_id "MSTRG.189839.17"; exon_number "3";
chr8	StringTie	exon	105451558	105460768	1000	+	.	gene_id "MSTRG.189839"; transcript_id "MSTRG.189839.17"; exon_number "4";
chr8	StringTie	transcript	105419175	105457784	1000	+	.	gene_id "MSTRG.189839"; transcript_id "MSTRG.189839.19";
chr8	StringTie	exon	105419175	105419302	1000	+	.	gene_id "MSTRG.189839"; transcript_id "MSTRG.189839.19"; exon_number "1";
chr8	StringTie	exon	105444280	105444381	1000	+	.	gene_id "MSTRG.189839"; transcript_id "MSTRG.189839.19"; exon_number "2";
chr8	StringTie	exon	105457765	105457784	1000	+	.	gene_id "MSTRG.189839"; transcript_id "MSTRG.189839.19"; exon_number "3";
chr8	StringTie	transcript	104703719	105420322	1000	+	.	gene_id "MSTRG.189839"; transcript_id "MSTRG.189839.2";
chr8	StringTie	exon	104703719	104703784	1000	+	.	gene_id "MSTRG.189839"; transcript_id "MSTRG.189839.2"; exon_number "1";
chr8	StringTie	exon	104714846	104714975	1000	+	.	gene_id "MSTRG.189839"; transcript_id "MSTRG.189839.2"; exon_number "2";
chr8	StringTie	exon	104991624	104991669	1000	+	.	gene_id "MSTRG.189839"; transcript_id "MSTRG.189839.2"; exon_number "3";
chr8	StringTie	exon	105246293	105246529	1000	+	.	gene_id "MSTRG.189839"; transcript_id "MSTRG.189839.2"; exon_number "4";
chr8	StringTie	exon	105419144	105419302	1000	+	.	gene_id "MSTRG.189839"; transcript_id "MSTRG.189839.2"; exon_number "5";
chr8	StringTie	exon	105419823	105420322	1000	+	.	gene_id "MSTRG.189839"; transcript_id "MSTRG.189839.2"; exon_number "6";
chr8	StringTie	transcript	105633118	105662298	1000	+	.	gene_id "MSTRG.189839"; transcript_id "MSTRG.189839.21";
chr8	StringTie	exon	105633118	105633263	1000	+	.	gene_id "MSTRG.189839"; transcript_id "MSTRG.189839.21"; exon_number "1";
chr8	StringTie	exon	105634246	105634357	1000	+	.	gene_id "MSTRG.189839"; transcript_id "MSTRG.189839.21"; exon_number "2";
chr8	StringTie	exon	105658103	105662298	1000	+	.	gene_id "MSTRG.189839"; transcript_id "MSTRG.189839.21"; exon_number "3";
chr8	StringTie	transcript	105772993	105804798	1000	+	.	gene_id "MSTRG.189839"; transcript_id "MSTRG.189839.24";
chr8	StringTie	exon	105772993	105778416	1000	+	.	gene_id "MSTRG.189839"; transcript_id "MSTRG.189839.24"; exon_number "1";
chr8	StringTie	exon	105787563	105788924	1000	+	.	gene_id "MSTRG.189839"; transcript_id "MSTRG.189839.24"; exon_number "2";
chr8	StringTie	exon	105798724	105798948	1000	+	.	gene_id "MSTRG.189839"; transcript_id "MSTRG.189839.24"; exon_number "3";
chr8	StringTie	exon	105801047	105804798	1000	+	.	gene_id "MSTRG.189839"; transcript_id "MSTRG.189839.24"; exon_number "4";
chr8	StringTie	transcript	104703719	105452085	1000	+	.	gene_id "MSTRG.189839"; transcript_id "MSTRG.189839.3";
chr8	StringTie	exon	104703719	104703784	1000	+	.	gene_id "MSTRG.189839"; transcript_id "MSTRG.189839.3"; exon_number "1";
chr8	StringTie	exon	104714846	104714975	1000	+	.	gene_id "MSTRG.189839"; transcript_id "MSTRG.189839.3"; exon_number "2";
chr8	StringTie	exon	104991624	104991669	1000	+	.	gene_id "MSTRG.189839"; transcript_id "MSTRG.189839.3"; exon_number "3";
chr8	StringTie	exon	105246293	105246529	1000	+	.	gene_id "MSTRG.189839"; transcript_id "MSTRG.189839.3"; exon_number "4";
chr8	StringTie	exon	105419144	105419302	1000	+	.	gene_id "MSTRG.189839"; transcript_id "MSTRG.189839.3"; exon_number "5";
chr8	StringTie	exon	105444280	105444381	1000	+	.	gene_id "MSTRG.189839"; transcript_id "MSTRG.189839.3"; exon_number "6";
chr8	StringTie	exon	105451566	105452085	1000	+	.	gene_id "MSTRG.189839"; transcript_id "MSTRG.189839.3"; exon_number "7";
chr8	StringTie	transcript	104711341	104714975	1000	+	.	gene_id "MSTRG.189839"; transcript_id "MSTRG.189839.5";
chr8	StringTie	exon	104711341	104711454	1000	+	.	gene_id "MSTRG.189839"; transcript_id "MSTRG.189839.5"; exon_number "1";
chr8	StringTie	exon	104714846	104714975	1000	+	.	gene_id "MSTRG.189839"; transcript_id "MSTRG.189839.5"; exon_number "2";
chr8	StringTie	transcript	104820734	104827603	1000	+	.	gene_id "MSTRG.189839"; transcript_id "MSTRG.189839.6";
chr8	StringTie	exon	104820734	104820798	1000	+	.	gene_id "MSTRG.189839"; transcript_id "MSTRG.189839.6"; exon_number "1";
chr8	StringTie	exon	104827357	104827603	1000	+	.	gene_id "MSTRG.189839"; transcript_id "MSTRG.189839.6"; exon_number "2";
chr8	StringTie	transcript	105318475	105420235	1000	+	.	gene_id "MSTRG.189839"; transcript_id "MSTRG.189839.7";
chr8	StringTie	exon	105318475	105318981	1000	+	.	gene_id "MSTRG.189839"; transcript_id "MSTRG.189839.7"; exon_number "1";
chr8	StringTie	exon	105419144	105419302	1000	+	.	gene_id "MSTRG.189839"; transcript_id "MSTRG.189839.7"; exon_number "2";
chr8	StringTie	exon	105419823	105420235	1000	+	.	gene_id "MSTRG.189839"; transcript_id "MSTRG.189839.7"; exon_number "3";
chr8	StringTie	transcript	105318491	105805164	1000	+	.	gene_id "MSTRG.189839"; transcript_id "MSTRG.189839.8";
chr8	StringTie	exon	105318491	105318981	1000	+	.	gene_id "MSTRG.189839"; transcript_id "MSTRG.189839.8"; exon_number "1";
chr8	StringTie	exon	105444280	105444381	1000	+	.	gene_id "MSTRG.189839"; transcript_id "MSTRG.189839.8"; exon_number "2";
chr8	StringTie	exon	105561363	105561481	1000	+	.	gene_id "MSTRG.189839"; transcript_id "MSTRG.189839.8"; exon_number "3";
chr8	StringTie	exon	105634246	105634357	1000	+	.	gene_id "MSTRG.189839"; transcript_id "MSTRG.189839.8"; exon_number "4";
chr8	StringTie	exon	105788718	105788924	1000	+	.	gene_id "MSTRG.189839"; transcript_id "MSTRG.189839.8"; exon_number "5";
chr8	StringTie	exon	105798724	105798948	1000	+	.	gene_id "MSTRG.189839"; transcript_id "MSTRG.189839.8"; exon_number "6";
chr8	StringTie	exon	105801047	105805164	1000	+	.	gene_id "MSTRG.189839"; transcript_id "MSTRG.189839.8"; exon_number "7";
chr10	StringTie	transcript	10711788	10712254	1000	.	.	gene_id "MSTRG.18984"; transcript_id "MSTRG.18984.1";
chr10	StringTie	exon	10711788	10712254	1000	.	.	gene_id "MSTRG.18984"; transcript_id "MSTRG.18984.1"; exon_number "1";
chr8	StringTie	transcript	104591514	104594199	1000	.	.	gene_id "MSTRG.189840"; transcript_id "MSTRG.189840.1";
chr8	StringTie	exon	104591514	104594199	1000	.	.	gene_id "MSTRG.189840"; transcript_id "MSTRG.189840.1"; exon_number "1";
chr8	StringTie	transcript	104597324	104640965	1000	-	.	gene_id "MSTRG.189841"; transcript_id "MSTRG.189841.1";
chr8	StringTie	exon	104597324	104598815	1000	-	.	gene_id "MSTRG.189841"; transcript_id "MSTRG.189841.1"; exon_number "1";
chr8	StringTie	exon	104619843	104619904	1000	-	.	gene_id "MSTRG.189841"; transcript_id "MSTRG.189841.1"; exon_number "2";
chr8	StringTie	exon	104637267	104639510	1000	-	.	gene_id "MSTRG.189841"; transcript_id "MSTRG.189841.1"; exon_number "3";
chr8	StringTie	exon	104640527	104640965	1000	-	.	gene_id "MSTRG.189841"; transcript_id "MSTRG.189841.1"; exon_number "4";
chr8	StringTie	transcript	104625610	104633192	1000	-	.	gene_id "MSTRG.189842"; transcript_id "MSTRG.189842.1";
chr8	StringTie	exon	104625610	104629834	1000	-	.	gene_id "MSTRG.189842"; transcript_id "MSTRG.189842.1"; exon_number "1";
chr8	StringTie	exon	104630579	104633192	1000	-	.	gene_id "MSTRG.189842"; transcript_id "MSTRG.189842.1"; exon_number "2";
chr8	StringTie	transcript	104631892	104651595	1000	+	.	gene_id "MSTRG.189843"; transcript_id "MSTRG.189843.1";
chr8	StringTie	exon	104631892	104631942	1000	+	.	gene_id "MSTRG.189843"; transcript_id "MSTRG.189843.1"; exon_number "1";
chr8	StringTie	exon	104642480	104642656	1000	+	.	gene_id "MSTRG.189843"; transcript_id "MSTRG.189843.1"; exon_number "2";
chr8	StringTie	exon	104650426	104651595	1000	+	.	gene_id "MSTRG.189843"; transcript_id "MSTRG.189843.1"; exon_number "3";
chr8	StringTie	transcript	104641919	104642204	1000	.	.	gene_id "MSTRG.189844"; transcript_id "MSTRG.189844.1";
chr8	StringTie	exon	104641919	104642204	1000	.	.	gene_id "MSTRG.189844"; transcript_id "MSTRG.189844.1"; exon_number "1";
chr8	StringTie	transcript	104694023	104694275	1000	.	.	gene_id "MSTRG.189845"; transcript_id "MSTRG.189845.1";
chr8	StringTie	exon	104694023	104694275	1000	.	.	gene_id "MSTRG.189845"; transcript_id "MSTRG.189845.1"; exon_number "1";
chr8	StringTie	transcript	104699479	104703555	1000	-	.	gene_id "MSTRG.189846"; transcript_id "ENST00000636802"; gene_name "RP11-85M22.1"; ref_gene_id "ENSG00000283157";
chr8	StringTie	exon	104699479	104699989	1000	-	.	gene_id "MSTRG.189846"; transcript_id "ENST00000636802"; exon_number "1"; gene_name "RP11-85M22.1"; ref_gene_id "ENSG00000283157";
chr8	StringTie	exon	104703510	104703555	1000	-	.	gene_id "MSTRG.189846"; transcript_id "ENST00000636802"; exon_number "2"; gene_name "RP11-85M22.1"; ref_gene_id "ENSG00000283157";
chr8	StringTie	transcript	104695479	104703692	1000	-	.	gene_id "MSTRG.189846"; transcript_id "MSTRG.189846.1";
chr8	StringTie	exon	104695479	104696344	1000	-	.	gene_id "MSTRG.189846"; transcript_id "MSTRG.189846.1"; exon_number "1";
chr8	StringTie	exon	104703510	104703692	1000	-	.	gene_id "MSTRG.189846"; transcript_id "MSTRG.189846.1"; exon_number "2";
chr8	StringTie	transcript	104730900	104732179	1000	-	.	gene_id "MSTRG.189847"; transcript_id "MSTRG.189847.1";
chr8	StringTie	exon	104730900	104731385	1000	-	.	gene_id "MSTRG.189847"; transcript_id "MSTRG.189847.1"; exon_number "1";
chr8	StringTie	exon	104731753	104732179	1000	-	.	gene_id "MSTRG.189847"; transcript_id "MSTRG.189847.1"; exon_number "2";
chr8	StringTie	transcript	104836981	104839264	1000	+	.	gene_id "MSTRG.189848"; transcript_id "MSTRG.189848.1";
chr8	StringTie	exon	104836981	104837044	1000	+	.	gene_id "MSTRG.189848"; transcript_id "MSTRG.189848.1"; exon_number "1";
chr8	StringTie	exon	104839060	104839264	1000	+	.	gene_id "MSTRG.189848"; transcript_id "MSTRG.189848.1"; exon_number "2";
chr8	StringTie	transcript	104849589	104850525	1000	+	.	gene_id "MSTRG.189849"; transcript_id "MSTRG.189849.1";
chr8	StringTie	exon	104849589	104849733	1000	+	.	gene_id "MSTRG.189849"; transcript_id "MSTRG.189849.1"; exon_number "1";
chr8	StringTie	exon	104850468	104850525	1000	+	.	gene_id "MSTRG.189849"; transcript_id "MSTRG.189849.1"; exon_number "2";
chr10	StringTie	transcript	10713501	10759827	1000	-	.	gene_id "MSTRG.18985"; transcript_id "MSTRG.18985.1";
chr10	StringTie	exon	10713501	10759827	1000	-	.	gene_id "MSTRG.18985"; transcript_id "MSTRG.18985.1"; exon_number "1";
chr10	StringTie	transcript	10742681	10762828	1000	-	.	gene_id "MSTRG.18985"; transcript_id "MSTRG.18985.2";
chr10	StringTie	exon	10742681	10746246	1000	-	.	gene_id "MSTRG.18985"; transcript_id "MSTRG.18985.2"; exon_number "1";
chr10	StringTie	exon	10751294	10751360	1000	-	.	gene_id "MSTRG.18985"; transcript_id "MSTRG.18985.2"; exon_number "2";
chr10	StringTie	exon	10762703	10762828	1000	-	.	gene_id "MSTRG.18985"; transcript_id "MSTRG.18985.2"; exon_number "3";
chr10	StringTie	transcript	10743303	10755581	1000	-	.	gene_id "MSTRG.18985"; transcript_id "MSTRG.18985.3";
chr10	StringTie	exon	10743303	10746246	1000	-	.	gene_id "MSTRG.18985"; transcript_id "MSTRG.18985.3"; exon_number "1";
chr10	StringTie	exon	10751294	10751360	1000	-	.	gene_id "MSTRG.18985"; transcript_id "MSTRG.18985.3"; exon_number "2";
chr10	StringTie	exon	10755412	10755581	1000	-	.	gene_id "MSTRG.18985"; transcript_id "MSTRG.18985.3"; exon_number "3";
chr10	StringTie	transcript	10743942	10761235	1000	-	.	gene_id "MSTRG.18985"; transcript_id "MSTRG.18985.4";
chr10	StringTie	exon	10743942	10746246	1000	-	.	gene_id "MSTRG.18985"; transcript_id "MSTRG.18985.4"; exon_number "1";
chr10	StringTie	exon	10751294	10751734	1000	-	.	gene_id "MSTRG.18985"; transcript_id "MSTRG.18985.4"; exon_number "2";
chr10	StringTie	exon	10761171	10761235	1000	-	.	gene_id "MSTRG.18985"; transcript_id "MSTRG.18985.4"; exon_number "3";
chr10	StringTie	transcript	10744940	10751614	1000	-	.	gene_id "MSTRG.18985"; transcript_id "MSTRG.18985.5";
chr10	StringTie	exon	10744940	10746246	1000	-	.	gene_id "MSTRG.18985"; transcript_id "MSTRG.18985.5"; exon_number "1";
chr10	StringTie	exon	10750778	10750977	1000	-	.	gene_id "MSTRG.18985"; transcript_id "MSTRG.18985.5"; exon_number "2";
chr10	StringTie	exon	10751294	10751614	1000	-	.	gene_id "MSTRG.18985"; transcript_id "MSTRG.18985.5"; exon_number "3";
chr10	StringTie	transcript	10745142	10751628	1000	-	.	gene_id "MSTRG.18985"; transcript_id "MSTRG.18985.6";
chr10	StringTie	exon	10745142	10746246	1000	-	.	gene_id "MSTRG.18985"; transcript_id "MSTRG.18985.6"; exon_number "1";
chr10	StringTie	exon	10751294	10751360	1000	-	.	gene_id "MSTRG.18985"; transcript_id "MSTRG.18985.6"; exon_number "2";
chr10	StringTie	exon	10751494	10751628	1000	-	.	gene_id "MSTRG.18985"; transcript_id "MSTRG.18985.6"; exon_number "3";
chr10	StringTie	transcript	10745259	10770640	1000	-	.	gene_id "MSTRG.18985"; transcript_id "MSTRG.18985.7";
chr10	StringTie	exon	10745259	10746246	1000	-	.	gene_id "MSTRG.18985"; transcript_id "MSTRG.18985.7"; exon_number "1";
chr10	StringTie	exon	10751294	10751360	1000	-	.	gene_id "MSTRG.18985"; transcript_id "MSTRG.18985.7"; exon_number "2";
chr10	StringTie	exon	10765487	10770640	1000	-	.	gene_id "MSTRG.18985"; transcript_id "MSTRG.18985.7"; exon_number "3";
chr10	StringTie	transcript	10745260	10751857	1000	-	.	gene_id "MSTRG.18985"; transcript_id "MSTRG.18985.8";
chr10	StringTie	exon	10745260	10746246	1000	-	.	gene_id "MSTRG.18985"; transcript_id "MSTRG.18985.8"; exon_number "1";
chr10	StringTie	exon	10751294	10751360	1000	-	.	gene_id "MSTRG.18985"; transcript_id "MSTRG.18985.8"; exon_number "2";
chr10	StringTie	exon	10751498	10751857	1000	-	.	gene_id "MSTRG.18985"; transcript_id "MSTRG.18985.8"; exon_number "3";
chr8	StringTie	transcript	104981164	104981579	1000	-	.	gene_id "MSTRG.189850"; transcript_id "ENST00000483263"; gene_name "RP11-200A13.1"; ref_gene_id "ENSG00000243939";
chr8	StringTie	exon	104981164	104981579	1000	-	.	gene_id "MSTRG.189850"; transcript_id "ENST00000483263"; exon_number "1"; gene_name "RP11-200A13.1"; ref_gene_id "ENSG00000243939";
chr8	StringTie	transcript	104984000	104984323	1000	.	.	gene_id "MSTRG.189851"; transcript_id "MSTRG.189851.1";
chr8	StringTie	exon	104984000	104984323	1000	.	.	gene_id "MSTRG.189851"; transcript_id "MSTRG.189851.1"; exon_number "1";
chr8	StringTie	transcript	104990308	104990692	1000	-	.	gene_id "MSTRG.189852"; transcript_id "ENST00000519012"; gene_name "RP11-200A13.3"; ref_gene_id "ENSG00000253997";
chr8	StringTie	exon	104990308	104990692	1000	-	.	gene_id "MSTRG.189852"; transcript_id "ENST00000519012"; exon_number "1"; gene_name "RP11-200A13.3"; ref_gene_id "ENSG00000253997";
chr8	StringTie	transcript	105011107	105011568	1000	+	.	gene_id "MSTRG.189853"; transcript_id "ENST00000465776"; gene_name "RP11-200A13.2"; ref_gene_id "ENSG00000240271";
chr8	StringTie	exon	105011107	105011568	1000	+	.	gene_id "MSTRG.189853"; transcript_id "ENST00000465776"; exon_number "1"; gene_name "RP11-200A13.2"; ref_gene_id "ENSG00000240271";
chr8	StringTie	transcript	105142860	105188606	1000	-	.	gene_id "MSTRG.189854"; transcript_id "ENST00000518927"; gene_name "RP11-574O7.1"; ref_gene_id "ENSG00000254041";
chr8	StringTie	exon	105142860	105143747	1000	-	.	gene_id "MSTRG.189854"; transcript_id "ENST00000518927"; exon_number "1"; gene_name "RP11-574O7.1"; ref_gene_id "ENSG00000254041";
chr8	StringTie	exon	105167418	105167489	1000	-	.	gene_id "MSTRG.189854"; transcript_id "ENST00000518927"; exon_number "2"; gene_name "RP11-574O7.1"; ref_gene_id "ENSG00000254041";
chr8	StringTie	exon	105188536	105188606	1000	-	.	gene_id "MSTRG.189854"; transcript_id "ENST00000518927"; exon_number "3"; gene_name "RP11-574O7.1"; ref_gene_id "ENSG00000254041";
chr8	StringTie	transcript	105142844	105188768	1000	-	.	gene_id "MSTRG.189854"; transcript_id "MSTRG.189854.1";
chr8	StringTie	exon	105142844	105143747	1000	-	.	gene_id "MSTRG.189854"; transcript_id "MSTRG.189854.1"; exon_number "1";
chr8	StringTie	exon	105145456	105145552	1000	-	.	gene_id "MSTRG.189854"; transcript_id "MSTRG.189854.1"; exon_number "2";
chr8	StringTie	exon	105167418	105167489	1000	-	.	gene_id "MSTRG.189854"; transcript_id "MSTRG.189854.1"; exon_number "3";
chr8	StringTie	exon	105188536	105188768	1000	-	.	gene_id "MSTRG.189854"; transcript_id "MSTRG.189854.1"; exon_number "4";
chr8	StringTie	transcript	105162537	105188871	1000	-	.	gene_id "MSTRG.189854"; transcript_id "MSTRG.189854.3";
chr8	StringTie	exon	105162537	105165023	1000	-	.	gene_id "MSTRG.189854"; transcript_id "MSTRG.189854.3"; exon_number "1";
chr8	StringTie	exon	105167418	105167489	1000	-	.	gene_id "MSTRG.189854"; transcript_id "MSTRG.189854.3"; exon_number "2";
chr8	StringTie	exon	105188536	105188871	1000	-	.	gene_id "MSTRG.189854"; transcript_id "MSTRG.189854.3"; exon_number "3";
chr8	StringTie	transcript	105194990	105196969	1000	-	.	gene_id "MSTRG.189855"; transcript_id "ENST00000518897"; gene_name "TMCC1P1"; ref_gene_id "ENSG00000253318";
chr8	StringTie	exon	105194990	105196969	1000	-	.	gene_id "MSTRG.189855"; transcript_id "ENST00000518897"; exon_number "1"; gene_name "TMCC1P1"; ref_gene_id "ENSG00000253318";
chr8	StringTie	transcript	105277492	105278219	1000	-	.	gene_id "MSTRG.189856"; transcript_id "MSTRG.189856.1";
chr8	StringTie	exon	105277492	105277609	1000	-	.	gene_id "MSTRG.189856"; transcript_id "MSTRG.189856.1"; exon_number "1";
chr8	StringTie	exon	105278134	105278219	1000	-	.	gene_id "MSTRG.189856"; transcript_id "MSTRG.189856.1"; exon_number "2";
chr8	StringTie	transcript	105284099	105293713	1000	+	.	gene_id "MSTRG.189857"; transcript_id "MSTRG.189857.1";
chr8	StringTie	exon	105284099	105284172	1000	+	.	gene_id "MSTRG.189857"; transcript_id "MSTRG.189857.1"; exon_number "1";
chr8	StringTie	exon	105293512	105293713	1000	+	.	gene_id "MSTRG.189857"; transcript_id "MSTRG.189857.1"; exon_number "2";
chr8	StringTie	transcript	105287830	105288365	1000	-	.	gene_id "MSTRG.189858"; transcript_id "ENST00000485656"; gene_name "RP11-273P3.1"; ref_gene_id "ENSG00000243171";
chr8	StringTie	exon	105287830	105288365	1000	-	.	gene_id "MSTRG.189858"; transcript_id "ENST00000485656"; exon_number "1"; gene_name "RP11-273P3.1"; ref_gene_id "ENSG00000243171";
chr8	StringTie	transcript	105289361	105318694	1000	-	.	gene_id "MSTRG.189859"; transcript_id "MSTRG.189859.1";
chr8	StringTie	exon	105289361	105300110	1000	-	.	gene_id "MSTRG.189859"; transcript_id "MSTRG.189859.1"; exon_number "1";
chr8	StringTie	exon	105301827	105301972	1000	-	.	gene_id "MSTRG.189859"; transcript_id "MSTRG.189859.1"; exon_number "2";
chr8	StringTie	exon	105302602	105302668	1000	-	.	gene_id "MSTRG.189859"; transcript_id "MSTRG.189859.1"; exon_number "3";
chr8	StringTie	exon	105317653	105318694	1000	-	.	gene_id "MSTRG.189859"; transcript_id "MSTRG.189859.1"; exon_number "4";
chr8	StringTie	transcript	105294121	105317930	1000	-	.	gene_id "MSTRG.189859"; transcript_id "MSTRG.189859.2";
chr8	StringTie	exon	105294121	105297894	1000	-	.	gene_id "MSTRG.189859"; transcript_id "MSTRG.189859.2"; exon_number "1";
chr8	StringTie	exon	105317653	105317930	1000	-	.	gene_id "MSTRG.189859"; transcript_id "MSTRG.189859.2"; exon_number "2";
chr8	StringTie	transcript	105294123	105318009	1000	-	.	gene_id "MSTRG.189859"; transcript_id "MSTRG.189859.3";
chr8	StringTie	exon	105294123	105295982	1000	-	.	gene_id "MSTRG.189859"; transcript_id "MSTRG.189859.3"; exon_number "1";
chr8	StringTie	exon	105301827	105301972	1000	-	.	gene_id "MSTRG.189859"; transcript_id "MSTRG.189859.3"; exon_number "2";
chr8	StringTie	exon	105302602	105302668	1000	-	.	gene_id "MSTRG.189859"; transcript_id "MSTRG.189859.3"; exon_number "3";
chr8	StringTie	exon	105317653	105318009	1000	-	.	gene_id "MSTRG.189859"; transcript_id "MSTRG.189859.3"; exon_number "4";
chr8	StringTie	transcript	105295870	105317987	1000	-	.	gene_id "MSTRG.189859"; transcript_id "MSTRG.189859.4";
chr8	StringTie	exon	105295870	105297894	1000	-	.	gene_id "MSTRG.189859"; transcript_id "MSTRG.189859.4"; exon_number "1";
chr8	StringTie	exon	105301827	105301972	1000	-	.	gene_id "MSTRG.189859"; transcript_id "MSTRG.189859.4"; exon_number "2";
chr8	StringTie	exon	105302602	105302668	1000	-	.	gene_id "MSTRG.189859"; transcript_id "MSTRG.189859.4"; exon_number "3";
chr8	StringTie	exon	105317653	105317987	1000	-	.	gene_id "MSTRG.189859"; transcript_id "MSTRG.189859.4"; exon_number "4";
chr8	StringTie	transcript	105295927	105317890	1000	-	.	gene_id "MSTRG.189859"; transcript_id "MSTRG.189859.5";
chr8	StringTie	exon	105295927	105297894	1000	-	.	gene_id "MSTRG.189859"; transcript_id "MSTRG.189859.5"; exon_number "1";
chr8	StringTie	exon	105300008	105300110	1000	-	.	gene_id "MSTRG.189859"; transcript_id "MSTRG.189859.5"; exon_number "2";
chr8	StringTie	exon	105301827	105301972	1000	-	.	gene_id "MSTRG.189859"; transcript_id "MSTRG.189859.5"; exon_number "3";
chr8	StringTie	exon	105302602	105302668	1000	-	.	gene_id "MSTRG.189859"; transcript_id "MSTRG.189859.5"; exon_number "4";
chr8	StringTie	exon	105317653	105317890	1000	-	.	gene_id "MSTRG.189859"; transcript_id "MSTRG.189859.5"; exon_number "5";
chr8	StringTie	transcript	105295984	105317987	1000	-	.	gene_id "MSTRG.189859"; transcript_id "MSTRG.189859.6";
chr8	StringTie	exon	105295984	105300110	1000	-	.	gene_id "MSTRG.189859"; transcript_id "MSTRG.189859.6"; exon_number "1";
chr8	StringTie	exon	105301827	105301972	1000	-	.	gene_id "MSTRG.189859"; transcript_id "MSTRG.189859.6"; exon_number "2";
chr8	StringTie	exon	105302602	105302668	1000	-	.	gene_id "MSTRG.189859"; transcript_id "MSTRG.189859.6"; exon_number "3";
chr8	StringTie	exon	105317482	105317987	1000	-	.	gene_id "MSTRG.189859"; transcript_id "MSTRG.189859.6"; exon_number "4";
chr8	StringTie	transcript	105298361	105317938	1000	-	.	gene_id "MSTRG.189859"; transcript_id "MSTRG.189859.7";
chr8	StringTie	exon	105298361	105300110	1000	-	.	gene_id "MSTRG.189859"; transcript_id "MSTRG.189859.7"; exon_number "1";
chr8	StringTie	exon	105302602	105302668	1000	-	.	gene_id "MSTRG.189859"; transcript_id "MSTRG.189859.7"; exon_number "2";
chr8	StringTie	exon	105317653	105317938	1000	-	.	gene_id "MSTRG.189859"; transcript_id "MSTRG.189859.7"; exon_number "3";
chr8	StringTie	transcript	105298658	105303434	1000	-	.	gene_id "MSTRG.189859"; transcript_id "MSTRG.189859.8";
chr8	StringTie	exon	105298658	105300110	1000	-	.	gene_id "MSTRG.189859"; transcript_id "MSTRG.189859.8"; exon_number "1";
chr8	StringTie	exon	105301827	105301972	1000	-	.	gene_id "MSTRG.189859"; transcript_id "MSTRG.189859.8"; exon_number "2";
chr8	StringTie	exon	105302602	105302668	1000	-	.	gene_id "MSTRG.189859"; transcript_id "MSTRG.189859.8"; exon_number "3";
chr8	StringTie	exon	105303404	105303434	1000	-	.	gene_id "MSTRG.189859"; transcript_id "MSTRG.189859.8"; exon_number "4";
chr10	StringTie	transcript	10713501	10759827	1000	+	.	gene_id "MSTRG.18986"; transcript_id "MSTRG.18986.1";
chr10	StringTie	exon	10713501	10745777	1000	+	.	gene_id "MSTRG.18986"; transcript_id "MSTRG.18986.1"; exon_number "1";
chr10	StringTie	exon	10758153	10759827	1000	+	.	gene_id "MSTRG.18986"; transcript_id "MSTRG.18986.1"; exon_number "2";
chr8	StringTie	transcript	105375734	105388726	1000	-	.	gene_id "MSTRG.189860"; transcript_id "MSTRG.189860.1";
chr8	StringTie	exon	105375734	105375870	1000	-	.	gene_id "MSTRG.189860"; transcript_id "MSTRG.189860.1"; exon_number "1";
chr8	StringTie	exon	105379628	105379746	1000	-	.	gene_id "MSTRG.189860"; transcript_id "MSTRG.189860.1"; exon_number "2";
chr8	StringTie	exon	105388640	105388726	1000	-	.	gene_id "MSTRG.189860"; transcript_id "MSTRG.189860.1"; exon_number "3";
chr8	StringTie	transcript	105560331	105585955	1000	-	.	gene_id "MSTRG.189861"; transcript_id "MSTRG.189861.1";
chr8	StringTie	exon	105560331	105560369	1000	-	.	gene_id "MSTRG.189861"; transcript_id "MSTRG.189861.1"; exon_number "1";
chr8	StringTie	exon	105585730	105585955	1000	-	.	gene_id "MSTRG.189861"; transcript_id "MSTRG.189861.1"; exon_number "2";
chr8	StringTie	transcript	105657917	105658885	1000	-	.	gene_id "MSTRG.189862"; transcript_id "MSTRG.189862.1";
chr8	StringTie	exon	105657917	105658204	1000	-	.	gene_id "MSTRG.189862"; transcript_id "MSTRG.189862.1"; exon_number "1";
chr8	StringTie	exon	105658650	105658885	1000	-	.	gene_id "MSTRG.189862"; transcript_id "MSTRG.189862.1"; exon_number "2";
chr8	StringTie	transcript	105796940	106060443	1000	-	.	gene_id "MSTRG.189863"; transcript_id "ENST00000509144"; gene_name "ZFPM2-AS1"; ref_gene_id "ENSG00000251003";
chr8	StringTie	exon	105796940	105797224	1000	-	.	gene_id "MSTRG.189863"; transcript_id "ENST00000509144"; exon_number "1"; gene_name "ZFPM2-AS1"; ref_gene_id "ENSG00000251003";
chr8	StringTie	exon	105798325	105798442	1000	-	.	gene_id "MSTRG.189863"; transcript_id "ENST00000509144"; exon_number "2"; gene_name "ZFPM2-AS1"; ref_gene_id "ENSG00000251003";
chr8	StringTie	exon	105927642	105927717	1000	-	.	gene_id "MSTRG.189863"; transcript_id "ENST00000509144"; exon_number "3"; gene_name "ZFPM2-AS1"; ref_gene_id "ENSG00000251003";
chr8	StringTie	exon	106060381	106060443	1000	-	.	gene_id "MSTRG.189863"; transcript_id "ENST00000509144"; exon_number "4"; gene_name "ZFPM2-AS1"; ref_gene_id "ENSG00000251003";
chr8	StringTie	transcript	105785055	105911869	1000	-	.	gene_id "MSTRG.189863"; transcript_id "ENST00000518932"; gene_name "ZFPM2-AS1"; ref_gene_id "ENSG00000251003";
chr8	StringTie	exon	105785055	105785217	1000	-	.	gene_id "MSTRG.189863"; transcript_id "ENST00000518932"; exon_number "1"; gene_name "ZFPM2-AS1"; ref_gene_id "ENSG00000251003";
chr8	StringTie	exon	105787067	105787221	1000	-	.	gene_id "MSTRG.189863"; transcript_id "ENST00000518932"; exon_number "2"; gene_name "ZFPM2-AS1"; ref_gene_id "ENSG00000251003";
chr8	StringTie	exon	105787449	105787596	1000	-	.	gene_id "MSTRG.189863"; transcript_id "ENST00000518932"; exon_number "3"; gene_name "ZFPM2-AS1"; ref_gene_id "ENSG00000251003";
chr8	StringTie	exon	105798325	105798442	1000	-	.	gene_id "MSTRG.189863"; transcript_id "ENST00000518932"; exon_number "4"; gene_name "ZFPM2-AS1"; ref_gene_id "ENSG00000251003";
chr8	StringTie	exon	105911805	105911869	1000	-	.	gene_id "MSTRG.189863"; transcript_id "ENST00000518932"; exon_number "5"; gene_name "ZFPM2-AS1"; ref_gene_id "ENSG00000251003";
chr8	StringTie	transcript	105798091	106060461	1000	-	.	gene_id "MSTRG.189863"; transcript_id "ENST00000520078"; gene_name "ZFPM2-AS1"; ref_gene_id "ENSG00000251003";
chr8	StringTie	exon	105798091	105798442	1000	-	.	gene_id "MSTRG.189863"; transcript_id "ENST00000520078"; exon_number "1"; gene_name "ZFPM2-AS1"; ref_gene_id "ENSG00000251003";
chr8	StringTie	exon	105927651	105927717	1000	-	.	gene_id "MSTRG.189863"; transcript_id "ENST00000520078"; exon_number "2"; gene_name "ZFPM2-AS1"; ref_gene_id "ENSG00000251003";
chr8	StringTie	exon	106060381	106060461	1000	-	.	gene_id "MSTRG.189863"; transcript_id "ENST00000520078"; exon_number "3"; gene_name "ZFPM2-AS1"; ref_gene_id "ENSG00000251003";
chr8	StringTie	transcript	105780246	106060524	1000	-	.	gene_id "MSTRG.189863"; transcript_id "ENST00000520433"; gene_name "ZFPM2-AS1"; ref_gene_id "ENSG00000251003";
chr8	StringTie	exon	105780246	105780567	1000	-	.	gene_id "MSTRG.189863"; transcript_id "ENST00000520433"; exon_number "1"; gene_name "ZFPM2-AS1"; ref_gene_id "ENSG00000251003";
chr8	StringTie	exon	105782387	105782483	1000	-	.	gene_id "MSTRG.189863"; transcript_id "ENST00000520433"; exon_number "2"; gene_name "ZFPM2-AS1"; ref_gene_id "ENSG00000251003";
chr8	StringTie	exon	105798325	105798442	1000	-	.	gene_id "MSTRG.189863"; transcript_id "ENST00000520433"; exon_number "3"; gene_name "ZFPM2-AS1"; ref_gene_id "ENSG00000251003";
chr8	StringTie	exon	105927651	105927717	1000	-	.	gene_id "MSTRG.189863"; transcript_id "ENST00000520433"; exon_number "4"; gene_name "ZFPM2-AS1"; ref_gene_id "ENSG00000251003";
chr8	StringTie	exon	106060381	106060524	1000	-	.	gene_id "MSTRG.189863"; transcript_id "ENST00000520433"; exon_number "5"; gene_name "ZFPM2-AS1"; ref_gene_id "ENSG00000251003";
chr8	StringTie	transcript	105662352	105685765	1000	-	.	gene_id "MSTRG.189863"; transcript_id "ENST00000520588"; gene_name "RP11-642D21.2"; ref_gene_id "ENSG00000253420";
chr8	StringTie	exon	105662352	105662941	1000	-	.	gene_id "MSTRG.189863"; transcript_id "ENST00000520588"; exon_number "1"; gene_name "RP11-642D21.2"; ref_gene_id "ENSG00000253420";
chr8	StringTie	exon	105684889	105684926	1000	-	.	gene_id "MSTRG.189863"; transcript_id "ENST00000520588"; exon_number "2"; gene_name "RP11-642D21.2"; ref_gene_id "ENSG00000253420";
chr8	StringTie	exon	105685745	105685765	1000	-	.	gene_id "MSTRG.189863"; transcript_id "ENST00000520588"; exon_number "3"; gene_name "RP11-642D21.2"; ref_gene_id "ENSG00000253420";
chr8	StringTie	transcript	105785004	106060467	1000	-	.	gene_id "MSTRG.189863"; transcript_id "ENST00000520594"; gene_name "ZFPM2-AS1"; ref_gene_id "ENSG00000251003";
chr8	StringTie	exon	105785004	105785217	1000	-	.	gene_id "MSTRG.189863"; transcript_id "ENST00000520594"; exon_number "1"; gene_name "ZFPM2-AS1"; ref_gene_id "ENSG00000251003";
chr8	StringTie	exon	105787449	105787596	1000	-	.	gene_id "MSTRG.189863"; transcript_id "ENST00000520594"; exon_number "2"; gene_name "ZFPM2-AS1"; ref_gene_id "ENSG00000251003";
chr8	StringTie	exon	105798325	105798442	1000	-	.	gene_id "MSTRG.189863"; transcript_id "ENST00000520594"; exon_number "3"; gene_name "ZFPM2-AS1"; ref_gene_id "ENSG00000251003";
chr8	StringTie	exon	105927651	105927717	1000	-	.	gene_id "MSTRG.189863"; transcript_id "ENST00000520594"; exon_number "4"; gene_name "ZFPM2-AS1"; ref_gene_id "ENSG00000251003";
chr8	StringTie	exon	106060381	106060467	1000	-	.	gene_id "MSTRG.189863"; transcript_id "ENST00000520594"; exon_number "5"; gene_name "ZFPM2-AS1"; ref_gene_id "ENSG00000251003";
chr8	StringTie	transcript	105798327	106060491	1000	-	.	gene_id "MSTRG.189863"; transcript_id "ENST00000521622"; gene_name "ZFPM2-AS1"; ref_gene_id "ENSG00000251003";
chr8	StringTie	exon	105798327	105798442	1000	-	.	gene_id "MSTRG.189863"; transcript_id "ENST00000521622"; exon_number "1"; gene_name "ZFPM2-AS1"; ref_gene_id "ENSG00000251003";
chr8	StringTie	exon	105927651	105927717	1000	-	.	gene_id "MSTRG.189863"; transcript_id "ENST00000521622"; exon_number "2"; gene_name "ZFPM2-AS1"; ref_gene_id "ENSG00000251003";
chr8	StringTie	exon	106060135	106060234	1000	-	.	gene_id "MSTRG.189863"; transcript_id "ENST00000521622"; exon_number "3"; gene_name "ZFPM2-AS1"; ref_gene_id "ENSG00000251003";
chr8	StringTie	exon	106060381	106060491	1000	-	.	gene_id "MSTRG.189863"; transcript_id "ENST00000521622"; exon_number "4"; gene_name "ZFPM2-AS1"; ref_gene_id "ENSG00000251003";
chr8	StringTie	transcript	105784805	106060477	1000	-	.	gene_id "MSTRG.189863"; transcript_id "ENST00000524045"; gene_name "ZFPM2-AS1"; ref_gene_id "ENSG00000251003";
chr8	StringTie	exon	105784805	105785217	1000	-	.	gene_id "MSTRG.189863"; transcript_id "ENST00000524045"; exon_number "1"; gene_name "ZFPM2-AS1"; ref_gene_id "ENSG00000251003";
chr8	StringTie	exon	105787067	105787221	1000	-	.	gene_id "MSTRG.189863"; transcript_id "ENST00000524045"; exon_number "2"; gene_name "ZFPM2-AS1"; ref_gene_id "ENSG00000251003";
chr8	StringTie	exon	105787449	105787596	1000	-	.	gene_id "MSTRG.189863"; transcript_id "ENST00000524045"; exon_number "3"; gene_name "ZFPM2-AS1"; ref_gene_id "ENSG00000251003";
chr8	StringTie	exon	105798325	105798442	1000	-	.	gene_id "MSTRG.189863"; transcript_id "ENST00000524045"; exon_number "4"; gene_name "ZFPM2-AS1"; ref_gene_id "ENSG00000251003";
chr8	StringTie	exon	106059081	106059136	1000	-	.	gene_id "MSTRG.189863"; transcript_id "ENST00000524045"; exon_number "5"; gene_name "ZFPM2-AS1"; ref_gene_id "ENSG00000251003";
chr8	StringTie	exon	106060381	106060477	1000	-	.	gene_id "MSTRG.189863"; transcript_id "ENST00000524045"; exon_number "6"; gene_name "ZFPM2-AS1"; ref_gene_id "ENSG00000251003";
chr8	StringTie	transcript	105659767	106060616	1000	-	.	gene_id "MSTRG.189863"; transcript_id "MSTRG.189863.1";
chr8	StringTie	exon	105659767	105661968	1000	-	.	gene_id "MSTRG.189863"; transcript_id "MSTRG.189863.1"; exon_number "1";
chr8	StringTie	exon	105662773	105662941	1000	-	.	gene_id "MSTRG.189863"; transcript_id "MSTRG.189863.1"; exon_number "2";
chr8	StringTie	exon	105684889	105684926	1000	-	.	gene_id "MSTRG.189863"; transcript_id "MSTRG.189863.1"; exon_number "3";
chr8	StringTie	exon	105685745	105689906	1000	-	.	gene_id "MSTRG.189863"; transcript_id "MSTRG.189863.1"; exon_number "4";
chr8	StringTie	exon	105698830	105698947	1000	-	.	gene_id "MSTRG.189863"; transcript_id "MSTRG.189863.1"; exon_number "5";
chr8	StringTie	exon	105720778	105720958	1000	-	.	gene_id "MSTRG.189863"; transcript_id "MSTRG.189863.1"; exon_number "6";
chr8	StringTie	exon	105731094	105731162	1000	-	.	gene_id "MSTRG.189863"; transcript_id "MSTRG.189863.1"; exon_number "7";
chr8	StringTie	exon	105743487	105743933	1000	-	.	gene_id "MSTRG.189863"; transcript_id "MSTRG.189863.1"; exon_number "8";
chr8	StringTie	exon	105748633	105754630	1000	-	.	gene_id "MSTRG.189863"; transcript_id "MSTRG.189863.1"; exon_number "9";
chr8	StringTie	exon	105780461	105785217	1000	-	.	gene_id "MSTRG.189863"; transcript_id "MSTRG.189863.1"; exon_number "10";
chr8	StringTie	exon	105787067	105787221	1000	-	.	gene_id "MSTRG.189863"; transcript_id "MSTRG.189863.1"; exon_number "11";
chr8	StringTie	exon	105787449	105787596	1000	-	.	gene_id "MSTRG.189863"; transcript_id "MSTRG.189863.1"; exon_number "12";
chr8	StringTie	exon	105798325	105798442	1000	-	.	gene_id "MSTRG.189863"; transcript_id "MSTRG.189863.1"; exon_number "13";
chr8	StringTie	exon	106059081	106059136	1000	-	.	gene_id "MSTRG.189863"; transcript_id "MSTRG.189863.1"; exon_number "14";
chr8	StringTie	exon	106060381	106060616	1000	-	.	gene_id "MSTRG.189863"; transcript_id "MSTRG.189863.1"; exon_number "15";
chr8	StringTie	transcript	105773661	105802439	1000	-	.	gene_id "MSTRG.189863"; transcript_id "MSTRG.189863.10";
chr8	StringTie	exon	105773661	105777593	1000	-	.	gene_id "MSTRG.189863"; transcript_id "MSTRG.189863.10"; exon_number "1";
chr8	StringTie	exon	105780461	105780567	1000	-	.	gene_id "MSTRG.189863"; transcript_id "MSTRG.189863.10"; exon_number "2";
chr8	StringTie	exon	105782387	105785217	1000	-	.	gene_id "MSTRG.189863"; transcript_id "MSTRG.189863.10"; exon_number "3";
chr8	StringTie	exon	105787067	105787221	1000	-	.	gene_id "MSTRG.189863"; transcript_id "MSTRG.189863.10"; exon_number "4";
chr8	StringTie	exon	105787449	105787596	1000	-	.	gene_id "MSTRG.189863"; transcript_id "MSTRG.189863.10"; exon_number "5";
chr8	StringTie	exon	105798325	105798442	1000	-	.	gene_id "MSTRG.189863"; transcript_id "MSTRG.189863.10"; exon_number "6";
chr8	StringTie	exon	105802322	105802439	1000	-	.	gene_id "MSTRG.189863"; transcript_id "MSTRG.189863.10"; exon_number "7";
chr8	StringTie	transcript	105773708	105911869	1000	-	.	gene_id "MSTRG.189863"; transcript_id "MSTRG.189863.11";
chr8	StringTie	exon	105773708	105777593	1000	-	.	gene_id "MSTRG.189863"; transcript_id "MSTRG.189863.11"; exon_number "1";
chr8	StringTie	exon	105780461	105780567	1000	-	.	gene_id "MSTRG.189863"; transcript_id "MSTRG.189863.11"; exon_number "2";
chr8	StringTie	exon	105782387	105782483	1000	-	.	gene_id "MSTRG.189863"; transcript_id "MSTRG.189863.11"; exon_number "3";
chr8	StringTie	exon	105785062	105785217	1000	-	.	gene_id "MSTRG.189863"; transcript_id "MSTRG.189863.11"; exon_number "4";
chr8	StringTie	exon	105787067	105787221	1000	-	.	gene_id "MSTRG.189863"; transcript_id "MSTRG.189863.11"; exon_number "5";
chr8	StringTie	exon	105787449	105787596	1000	-	.	gene_id "MSTRG.189863"; transcript_id "MSTRG.189863.11"; exon_number "6";
chr8	StringTie	exon	105798325	105798442	1000	-	.	gene_id "MSTRG.189863"; transcript_id "MSTRG.189863.11"; exon_number "7";
chr8	StringTie	exon	105911805	105911869	1000	-	.	gene_id "MSTRG.189863"; transcript_id "MSTRG.189863.11"; exon_number "8";
chr8	StringTie	transcript	105773722	105911900	1000	-	.	gene_id "MSTRG.189863"; transcript_id "MSTRG.189863.12";
chr8	StringTie	exon	105773722	105780567	1000	-	.	gene_id "MSTRG.189863"; transcript_id "MSTRG.189863.12"; exon_number "1";
chr8	StringTie	exon	105782387	105785217	1000	-	.	gene_id "MSTRG.189863"; transcript_id "MSTRG.189863.12"; exon_number "2";
chr8	StringTie	exon	105787067	105787221	1000	-	.	gene_id "MSTRG.189863"; transcript_id "MSTRG.189863.12"; exon_number "3";
chr8	StringTie	exon	105787449	105787596	1000	-	.	gene_id "MSTRG.189863"; transcript_id "MSTRG.189863.12"; exon_number "4";
chr8	StringTie	exon	105798325	105798442	1000	-	.	gene_id "MSTRG.189863"; transcript_id "MSTRG.189863.12"; exon_number "5";
chr8	StringTie	exon	105911805	105911900	1000	-	.	gene_id "MSTRG.189863"; transcript_id "MSTRG.189863.12"; exon_number "6";
chr8	StringTie	transcript	105773722	105797672	1000	-	.	gene_id "MSTRG.189863"; transcript_id "MSTRG.189863.13";
chr8	StringTie	exon	105773722	105777593	1000	-	.	gene_id "MSTRG.189863"; transcript_id "MSTRG.189863.13"; exon_number "1";
chr8	StringTie	exon	105780461	105785217	1000	-	.	gene_id "MSTRG.189863"; transcript_id "MSTRG.189863.13"; exon_number "2";
chr8	StringTie	exon	105787067	105794026	1000	-	.	gene_id "MSTRG.189863"; transcript_id "MSTRG.189863.13"; exon_number "3";
chr8	StringTie	exon	105797643	105797672	1000	-	.	gene_id "MSTRG.189863"; transcript_id "MSTRG.189863.13"; exon_number "4";
chr8	StringTie	transcript	105773723	106060443	1000	-	.	gene_id "MSTRG.189863"; transcript_id "MSTRG.189863.14";
chr8	StringTie	exon	105773723	105785217	1000	-	.	gene_id "MSTRG.189863"; transcript_id "MSTRG.189863.14"; exon_number "1";
chr8	StringTie	exon	105787067	105797224	1000	-	.	gene_id "MSTRG.189863"; transcript_id "MSTRG.189863.14"; exon_number "2";
chr8	StringTie	exon	105798325	105798442	1000	-	.	gene_id "MSTRG.189863"; transcript_id "MSTRG.189863.14"; exon_number "3";
chr8	StringTie	exon	105927642	105927717	1000	-	.	gene_id "MSTRG.189863"; transcript_id "MSTRG.189863.14"; exon_number "4";
chr8	StringTie	exon	106060381	106060443	1000	-	.	gene_id "MSTRG.189863"; transcript_id "MSTRG.189863.14"; exon_number "5";
chr8	StringTie	transcript	105773725	106060934	1000	-	.	gene_id "MSTRG.189863"; transcript_id "MSTRG.189863.15";
chr8	StringTie	exon	105773725	105797224	1000	-	.	gene_id "MSTRG.189863"; transcript_id "MSTRG.189863.15"; exon_number "1";
chr8	StringTie	exon	105798325	105798442	1000	-	.	gene_id "MSTRG.189863"; transcript_id "MSTRG.189863.15"; exon_number "2";
chr8	StringTie	exon	105927651	105927717	1000	-	.	gene_id "MSTRG.189863"; transcript_id "MSTRG.189863.15"; exon_number "3";
chr8	StringTie	exon	106060135	106060234	1000	-	.	gene_id "MSTRG.189863"; transcript_id "MSTRG.189863.15"; exon_number "4";
chr8	StringTie	exon	106060381	106060934	1000	-	.	gene_id "MSTRG.189863"; transcript_id "MSTRG.189863.15"; exon_number "5";
chr8	StringTie	transcript	105773834	105911869	1000	-	.	gene_id "MSTRG.189863"; transcript_id "MSTRG.189863.16";
chr8	StringTie	exon	105773834	105780567	1000	-	.	gene_id "MSTRG.189863"; transcript_id "MSTRG.189863.16"; exon_number "1";
chr8	StringTie	exon	105782387	105782483	1000	-	.	gene_id "MSTRG.189863"; transcript_id "MSTRG.189863.16"; exon_number "2";
chr8	StringTie	exon	105785062	105785217	1000	-	.	gene_id "MSTRG.189863"; transcript_id "MSTRG.189863.16"; exon_number "3";
chr8	StringTie	exon	105787067	105787221	1000	-	.	gene_id "MSTRG.189863"; transcript_id "MSTRG.189863.16"; exon_number "4";
chr8	StringTie	exon	105787449	105787596	1000	-	.	gene_id "MSTRG.189863"; transcript_id "MSTRG.189863.16"; exon_number "5";
chr8	StringTie	exon	105798325	105798442	1000	-	.	gene_id "MSTRG.189863"; transcript_id "MSTRG.189863.16"; exon_number "6";
chr8	StringTie	exon	105911805	105911869	1000	-	.	gene_id "MSTRG.189863"; transcript_id "MSTRG.189863.16"; exon_number "7";
chr8	StringTie	transcript	105773835	105798822	1000	-	.	gene_id "MSTRG.189863"; transcript_id "MSTRG.189863.17";
chr8	StringTie	exon	105773835	105785217	1000	-	.	gene_id "MSTRG.189863"; transcript_id "MSTRG.189863.17"; exon_number "1";
chr8	StringTie	exon	105787067	105787221	1000	-	.	gene_id "MSTRG.189863"; transcript_id "MSTRG.189863.17"; exon_number "2";
chr8	StringTie	exon	105787449	105787596	1000	-	.	gene_id "MSTRG.189863"; transcript_id "MSTRG.189863.17"; exon_number "3";
chr8	StringTie	exon	105796952	105797224	1000	-	.	gene_id "MSTRG.189863"; transcript_id "MSTRG.189863.17"; exon_number "4";
chr8	StringTie	exon	105798325	105798442	1000	-	.	gene_id "MSTRG.189863"; transcript_id "MSTRG.189863.17"; exon_number "5";
chr8	StringTie	exon	105798718	105798822	1000	-	.	gene_id "MSTRG.189863"; transcript_id "MSTRG.189863.17"; exon_number "6";
chr8	StringTie	transcript	105773838	106060589	1000	-	.	gene_id "MSTRG.189863"; transcript_id "MSTRG.189863.18";
chr8	StringTie	exon	105773838	105780567	1000	-	.	gene_id "MSTRG.189863"; transcript_id "MSTRG.189863.18"; exon_number "1";
chr8	StringTie	exon	105782387	105782483	1000	-	.	gene_id "MSTRG.189863"; transcript_id "MSTRG.189863.18"; exon_number "2";
chr8	StringTie	exon	105785062	105785217	1000	-	.	gene_id "MSTRG.189863"; transcript_id "MSTRG.189863.18"; exon_number "3";
chr8	StringTie	exon	105787067	105787221	1000	-	.	gene_id "MSTRG.189863"; transcript_id "MSTRG.189863.18"; exon_number "4";
chr8	StringTie	exon	105787449	105787596	1000	-	.	gene_id "MSTRG.189863"; transcript_id "MSTRG.189863.18"; exon_number "5";
chr8	StringTie	exon	105798325	105798442	1000	-	.	gene_id "MSTRG.189863"; transcript_id "MSTRG.189863.18"; exon_number "6";
chr8	StringTie	exon	105927651	105927717	1000	-	.	gene_id "MSTRG.189863"; transcript_id "MSTRG.189863.18"; exon_number "7";
chr8	StringTie	exon	106060381	106060589	1000	-	.	gene_id "MSTRG.189863"; transcript_id "MSTRG.189863.18"; exon_number "8";
chr8	StringTie	transcript	105773849	106060461	1000	-	.	gene_id "MSTRG.189863"; transcript_id "MSTRG.189863.19";
chr8	StringTie	exon	105773849	105777593	1000	-	.	gene_id "MSTRG.189863"; transcript_id "MSTRG.189863.19"; exon_number "1";
chr8	StringTie	exon	105780461	105780567	1000	-	.	gene_id "MSTRG.189863"; transcript_id "MSTRG.189863.19"; exon_number "2";
chr8	StringTie	exon	105782387	105782483	1000	-	.	gene_id "MSTRG.189863"; transcript_id "MSTRG.189863.19"; exon_number "3";
chr8	StringTie	exon	105785062	105785217	1000	-	.	gene_id "MSTRG.189863"; transcript_id "MSTRG.189863.19"; exon_number "4";
chr8	StringTie	exon	105787067	105787221	1000	-	.	gene_id "MSTRG.189863"; transcript_id "MSTRG.189863.19"; exon_number "5";
chr8	StringTie	exon	105787449	105787596	1000	-	.	gene_id "MSTRG.189863"; transcript_id "MSTRG.189863.19"; exon_number "6";
chr8	StringTie	exon	105798325	105798442	1000	-	.	gene_id "MSTRG.189863"; transcript_id "MSTRG.189863.19"; exon_number "7";
chr8	StringTie	exon	105927651	105927717	1000	-	.	gene_id "MSTRG.189863"; transcript_id "MSTRG.189863.19"; exon_number "8";
chr8	StringTie	exon	106060381	106060461	1000	-	.	gene_id "MSTRG.189863"; transcript_id "MSTRG.189863.19"; exon_number "9";
chr8	StringTie	transcript	105773868	105802340	1000	-	.	gene_id "MSTRG.189863"; transcript_id "MSTRG.189863.20";
chr8	StringTie	exon	105773868	105785217	1000	-	.	gene_id "MSTRG.189863"; transcript_id "MSTRG.189863.20"; exon_number "1";
chr8	StringTie	exon	105787067	105787596	1000	-	.	gene_id "MSTRG.189863"; transcript_id "MSTRG.189863.20"; exon_number "2";
chr8	StringTie	exon	105798325	105798442	1000	-	.	gene_id "MSTRG.189863"; transcript_id "MSTRG.189863.20"; exon_number "3";
chr8	StringTie	exon	105802322	105802340	1000	-	.	gene_id "MSTRG.189863"; transcript_id "MSTRG.189863.20"; exon_number "4";
chr8	StringTie	transcript	105773884	106060524	1000	-	.	gene_id "MSTRG.189863"; transcript_id "MSTRG.189863.21";
chr8	StringTie	exon	105773884	105777593	1000	-	.	gene_id "MSTRG.189863"; transcript_id "MSTRG.189863.21"; exon_number "1";
chr8	StringTie	exon	105780461	105780567	1000	-	.	gene_id "MSTRG.189863"; transcript_id "MSTRG.189863.21"; exon_number "2";
chr8	StringTie	exon	105782387	105782483	1000	-	.	gene_id "MSTRG.189863"; transcript_id "MSTRG.189863.21"; exon_number "3";
chr8	StringTie	exon	105798325	105798442	1000	-	.	gene_id "MSTRG.189863"; transcript_id "MSTRG.189863.21"; exon_number "4";
chr8	StringTie	exon	105927651	105927717	1000	-	.	gene_id "MSTRG.189863"; transcript_id "MSTRG.189863.21"; exon_number "5";
chr8	StringTie	exon	106060381	106060524	1000	-	.	gene_id "MSTRG.189863"; transcript_id "MSTRG.189863.21"; exon_number "6";
chr8	StringTie	transcript	105773884	105798802	1000	-	.	gene_id "MSTRG.189863"; transcript_id "MSTRG.189863.22";
chr8	StringTie	exon	105773884	105776040	1000	-	.	gene_id "MSTRG.189863"; transcript_id "MSTRG.189863.22"; exon_number "1";
chr8	StringTie	exon	105780461	105780567	1000	-	.	gene_id "MSTRG.189863"; transcript_id "MSTRG.189863.22"; exon_number "2";
chr8	StringTie	exon	105782387	105782483	1000	-	.	gene_id "MSTRG.189863"; transcript_id "MSTRG.189863.22"; exon_number "3";
chr8	StringTie	exon	105785062	105785217	1000	-	.	gene_id "MSTRG.189863"; transcript_id "MSTRG.189863.22"; exon_number "4";
chr8	StringTie	exon	105787067	105787221	1000	-	.	gene_id "MSTRG.189863"; transcript_id "MSTRG.189863.22"; exon_number "5";
chr8	StringTie	exon	105787449	105787596	1000	-	.	gene_id "MSTRG.189863"; transcript_id "MSTRG.189863.22"; exon_number "6";
chr8	StringTie	exon	105798325	105798442	1000	-	.	gene_id "MSTRG.189863"; transcript_id "MSTRG.189863.22"; exon_number "7";
chr8	StringTie	exon	105798718	105798802	1000	-	.	gene_id "MSTRG.189863"; transcript_id "MSTRG.189863.22"; exon_number "8";
chr8	StringTie	transcript	105773884	106060575	1000	-	.	gene_id "MSTRG.189863"; transcript_id "MSTRG.189863.23";
chr8	StringTie	exon	105773884	105797224	1000	-	.	gene_id "MSTRG.189863"; transcript_id "MSTRG.189863.23"; exon_number "1";
chr8	StringTie	exon	105798325	105798442	1000	-	.	gene_id "MSTRG.189863"; transcript_id "MSTRG.189863.23"; exon_number "2";
chr8	StringTie	exon	105927651	105927717	1000	-	.	gene_id "MSTRG.189863"; transcript_id "MSTRG.189863.23"; exon_number "3";
chr8	StringTie	exon	106060381	106060575	1000	-	.	gene_id "MSTRG.189863"; transcript_id "MSTRG.189863.23"; exon_number "4";
chr8	StringTie	transcript	105773884	106060577	1000	-	.	gene_id "MSTRG.189863"; transcript_id "MSTRG.189863.24";
chr8	StringTie	exon	105773884	105777593	1000	-	.	gene_id "MSTRG.189863"; transcript_id "MSTRG.189863.24"; exon_number "1";
chr8	StringTie	exon	105780461	105780567	1000	-	.	gene_id "MSTRG.189863"; transcript_id "MSTRG.189863.24"; exon_number "2";
chr8	StringTie	exon	105782387	105785217	1000	-	.	gene_id "MSTRG.189863"; transcript_id "MSTRG.189863.24"; exon_number "3";
chr8	StringTie	exon	105787067	105787221	1000	-	.	gene_id "MSTRG.189863"; transcript_id "MSTRG.189863.24"; exon_number "4";
chr8	StringTie	exon	105787449	105787596	1000	-	.	gene_id "MSTRG.189863"; transcript_id "MSTRG.189863.24"; exon_number "5";
chr8	StringTie	exon	105798325	105798442	1000	-	.	gene_id "MSTRG.189863"; transcript_id "MSTRG.189863.24"; exon_number "6";
chr8	StringTie	exon	106059081	106059136	1000	-	.	gene_id "MSTRG.189863"; transcript_id "MSTRG.189863.24"; exon_number "7";
chr8	StringTie	exon	106060381	106060577	1000	-	.	gene_id "MSTRG.189863"; transcript_id "MSTRG.189863.24"; exon_number "8";
chr8	StringTie	transcript	105773889	106060691	1000	-	.	gene_id "MSTRG.189863"; transcript_id "MSTRG.189863.25";
chr8	StringTie	exon	105773889	105777593	1000	-	.	gene_id "MSTRG.189863"; transcript_id "MSTRG.189863.25"; exon_number "1";
chr8	StringTie	exon	105780461	105785217	1000	-	.	gene_id "MSTRG.189863"; transcript_id "MSTRG.189863.25"; exon_number "2";
chr8	StringTie	exon	105787067	105787221	1000	-	.	gene_id "MSTRG.189863"; transcript_id "MSTRG.189863.25"; exon_number "3";
chr8	StringTie	exon	105787449	105787596	1000	-	.	gene_id "MSTRG.189863"; transcript_id "MSTRG.189863.25"; exon_number "4";
chr8	StringTie	exon	105796999	105797224	1000	-	.	gene_id "MSTRG.189863"; transcript_id "MSTRG.189863.25"; exon_number "5";
chr8	StringTie	exon	105798325	105798442	1000	-	.	gene_id "MSTRG.189863"; transcript_id "MSTRG.189863.25"; exon_number "6";
chr8	StringTie	exon	105927651	105927717	1000	-	.	gene_id "MSTRG.189863"; transcript_id "MSTRG.189863.25"; exon_number "7";
chr8	StringTie	exon	106060135	106060234	1000	-	.	gene_id "MSTRG.189863"; transcript_id "MSTRG.189863.25"; exon_number "8";
chr8	StringTie	exon	106060381	106060691	1000	-	.	gene_id "MSTRG.189863"; transcript_id "MSTRG.189863.25"; exon_number "9";
chr8	StringTie	transcript	105775310	105795626	1000	-	.	gene_id "MSTRG.189863"; transcript_id "MSTRG.189863.26";
chr8	StringTie	exon	105775310	105785217	1000	-	.	gene_id "MSTRG.189863"; transcript_id "MSTRG.189863.26"; exon_number "1";
chr8	StringTie	exon	105787067	105787596	1000	-	.	gene_id "MSTRG.189863"; transcript_id "MSTRG.189863.26"; exon_number "2";
chr8	StringTie	exon	105795437	105795626	1000	-	.	gene_id "MSTRG.189863"; transcript_id "MSTRG.189863.26"; exon_number "3";
chr8	StringTie	transcript	105775985	106060524	1000	-	.	gene_id "MSTRG.189863"; transcript_id "MSTRG.189863.27";
chr8	StringTie	exon	105775985	105776040	1000	-	.	gene_id "MSTRG.189863"; transcript_id "MSTRG.189863.27"; exon_number "1";
chr8	StringTie	exon	105780461	105780567	1000	-	.	gene_id "MSTRG.189863"; transcript_id "MSTRG.189863.27"; exon_number "2";
chr8	StringTie	exon	105782387	105782483	1000	-	.	gene_id "MSTRG.189863"; transcript_id "MSTRG.189863.27"; exon_number "3";
chr8	StringTie	exon	105798325	105798442	1000	-	.	gene_id "MSTRG.189863"; transcript_id "MSTRG.189863.27"; exon_number "4";
chr8	StringTie	exon	105927651	105927717	1000	-	.	gene_id "MSTRG.189863"; transcript_id "MSTRG.189863.27"; exon_number "5";
chr8	StringTie	exon	106060381	106060524	1000	-	.	gene_id "MSTRG.189863"; transcript_id "MSTRG.189863.27"; exon_number "6";
chr8	StringTie	transcript	105777446	106060467	1000	-	.	gene_id "MSTRG.189863"; transcript_id "MSTRG.189863.28";
chr8	StringTie	exon	105777446	105777593	1000	-	.	gene_id "MSTRG.189863"; transcript_id "MSTRG.189863.28"; exon_number "1";
chr8	StringTie	exon	105780461	105780567	1000	-	.	gene_id "MSTRG.189863"; transcript_id "MSTRG.189863.28"; exon_number "2";
chr8	StringTie	exon	105782387	105785217	1000	-	.	gene_id "MSTRG.189863"; transcript_id "MSTRG.189863.28"; exon_number "3";
chr8	StringTie	exon	105787449	105787596	1000	-	.	gene_id "MSTRG.189863"; transcript_id "MSTRG.189863.28"; exon_number "4";
chr8	StringTie	exon	105798325	105798442	1000	-	.	gene_id "MSTRG.189863"; transcript_id "MSTRG.189863.28"; exon_number "5";
chr8	StringTie	exon	105927651	105927717	1000	-	.	gene_id "MSTRG.189863"; transcript_id "MSTRG.189863.28"; exon_number "6";
chr8	StringTie	exon	106060381	106060467	1000	-	.	gene_id "MSTRG.189863"; transcript_id "MSTRG.189863.28"; exon_number "7";
chr8	StringTie	transcript	105779506	106060467	1000	-	.	gene_id "MSTRG.189863"; transcript_id "MSTRG.189863.29";
chr8	StringTie	exon	105779506	105780567	1000	-	.	gene_id "MSTRG.189863"; transcript_id "MSTRG.189863.29"; exon_number "1";
chr8	StringTie	exon	105782387	105782483	1000	-	.	gene_id "MSTRG.189863"; transcript_id "MSTRG.189863.29"; exon_number "2";
chr8	StringTie	exon	105785062	105785217	1000	-	.	gene_id "MSTRG.189863"; transcript_id "MSTRG.189863.29"; exon_number "3";
chr8	StringTie	exon	105787449	105787596	1000	-	.	gene_id "MSTRG.189863"; transcript_id "MSTRG.189863.29"; exon_number "4";
chr8	StringTie	exon	105798325	105798442	1000	-	.	gene_id "MSTRG.189863"; transcript_id "MSTRG.189863.29"; exon_number "5";
chr8	StringTie	exon	105927651	105927717	1000	-	.	gene_id "MSTRG.189863"; transcript_id "MSTRG.189863.29"; exon_number "6";
chr8	StringTie	exon	106060381	106060467	1000	-	.	gene_id "MSTRG.189863"; transcript_id "MSTRG.189863.29"; exon_number "7";
chr8	StringTie	transcript	105688627	105731168	1000	-	.	gene_id "MSTRG.189863"; transcript_id "MSTRG.189863.3";
chr8	StringTie	exon	105688627	105689906	1000	-	.	gene_id "MSTRG.189863"; transcript_id "MSTRG.189863.3"; exon_number "1";
chr8	StringTie	exon	105731094	105731168	1000	-	.	gene_id "MSTRG.189863"; transcript_id "MSTRG.189863.3"; exon_number "2";
chr8	StringTie	transcript	105779534	105798444	1000	-	.	gene_id "MSTRG.189863"; transcript_id "MSTRG.189863.30";
chr8	StringTie	exon	105779534	105780567	1000	-	.	gene_id "MSTRG.189863"; transcript_id "MSTRG.189863.30"; exon_number "1";
chr8	StringTie	exon	105782387	105782483	1000	-	.	gene_id "MSTRG.189863"; transcript_id "MSTRG.189863.30"; exon_number "2";
chr8	StringTie	exon	105787449	105787596	1000	-	.	gene_id "MSTRG.189863"; transcript_id "MSTRG.189863.30"; exon_number "3";
chr8	StringTie	exon	105798325	105798444	1000	-	.	gene_id "MSTRG.189863"; transcript_id "MSTRG.189863.30"; exon_number "4";
chr8	StringTie	transcript	105784534	105802353	1000	-	.	gene_id "MSTRG.189863"; transcript_id "MSTRG.189863.32";
chr8	StringTie	exon	105784534	105785217	1000	-	.	gene_id "MSTRG.189863"; transcript_id "MSTRG.189863.32"; exon_number "1";
chr8	StringTie	exon	105787067	105787221	1000	-	.	gene_id "MSTRG.189863"; transcript_id "MSTRG.189863.32"; exon_number "2";
chr8	StringTie	exon	105787449	105787596	1000	-	.	gene_id "MSTRG.189863"; transcript_id "MSTRG.189863.32"; exon_number "3";
chr8	StringTie	exon	105797054	105797224	1000	-	.	gene_id "MSTRG.189863"; transcript_id "MSTRG.189863.32"; exon_number "4";
chr8	StringTie	exon	105798325	105798442	1000	-	.	gene_id "MSTRG.189863"; transcript_id "MSTRG.189863.32"; exon_number "5";
chr8	StringTie	exon	105802322	105802353	1000	-	.	gene_id "MSTRG.189863"; transcript_id "MSTRG.189863.32"; exon_number "6";
chr8	StringTie	transcript	105784606	105798757	1000	-	.	gene_id "MSTRG.189863"; transcript_id "MSTRG.189863.33";
chr8	StringTie	exon	105784606	105785217	1000	-	.	gene_id "MSTRG.189863"; transcript_id "MSTRG.189863.33"; exon_number "1";
chr8	StringTie	exon	105787449	105787596	1000	-	.	gene_id "MSTRG.189863"; transcript_id "MSTRG.189863.33"; exon_number "2";
chr8	StringTie	exon	105798325	105798442	1000	-	.	gene_id "MSTRG.189863"; transcript_id "MSTRG.189863.33"; exon_number "3";
chr8	StringTie	exon	105798718	105798757	1000	-	.	gene_id "MSTRG.189863"; transcript_id "MSTRG.189863.33"; exon_number "4";
chr8	StringTie	transcript	105796904	106060530	1000	-	.	gene_id "MSTRG.189863"; transcript_id "MSTRG.189863.37";
chr8	StringTie	exon	105796904	105797224	1000	-	.	gene_id "MSTRG.189863"; transcript_id "MSTRG.189863.37"; exon_number "1";
chr8	StringTie	exon	105798325	105798442	1000	-	.	gene_id "MSTRG.189863"; transcript_id "MSTRG.189863.37"; exon_number "2";
chr8	StringTie	exon	106060381	106060530	1000	-	.	gene_id "MSTRG.189863"; transcript_id "MSTRG.189863.37"; exon_number "3";
chr8	StringTie	transcript	105716540	105743921	1000	-	.	gene_id "MSTRG.189863"; transcript_id "MSTRG.189863.4";
chr8	StringTie	exon	105716540	105716871	1000	-	.	gene_id "MSTRG.189863"; transcript_id "MSTRG.189863.4"; exon_number "1";
chr8	StringTie	exon	105720778	105720958	1000	-	.	gene_id "MSTRG.189863"; transcript_id "MSTRG.189863.4"; exon_number "2";
chr8	StringTie	exon	105731094	105731162	1000	-	.	gene_id "MSTRG.189863"; transcript_id "MSTRG.189863.4"; exon_number "3";
chr8	StringTie	exon	105743487	105743921	1000	-	.	gene_id "MSTRG.189863"; transcript_id "MSTRG.189863.4"; exon_number "4";
chr8	StringTie	transcript	105903346	106060571	1000	-	.	gene_id "MSTRG.189863"; transcript_id "MSTRG.189863.41";
chr8	StringTie	exon	105903346	105904076	1000	-	.	gene_id "MSTRG.189863"; transcript_id "MSTRG.189863.41"; exon_number "1";
chr8	StringTie	exon	105927651	105927717	1000	-	.	gene_id "MSTRG.189863"; transcript_id "MSTRG.189863.41"; exon_number "2";
chr8	StringTie	exon	106060381	106060571	1000	-	.	gene_id "MSTRG.189863"; transcript_id "MSTRG.189863.41"; exon_number "3";
chr8	StringTie	transcript	105926303	105944578	1000	-	.	gene_id "MSTRG.189863"; transcript_id "MSTRG.189863.42";
chr8	StringTie	exon	105926303	105927717	1000	-	.	gene_id "MSTRG.189863"; transcript_id "MSTRG.189863.42"; exon_number "1";
chr8	StringTie	exon	105944416	105944578	1000	-	.	gene_id "MSTRG.189863"; transcript_id "MSTRG.189863.42"; exon_number "2";
chr8	StringTie	transcript	106046697	106060515	1000	-	.	gene_id "MSTRG.189863"; transcript_id "MSTRG.189863.43";
chr8	StringTie	exon	106046697	106046791	1000	-	.	gene_id "MSTRG.189863"; transcript_id "MSTRG.189863.43"; exon_number "1";
chr8	StringTie	exon	106060381	106060515	1000	-	.	gene_id "MSTRG.189863"; transcript_id "MSTRG.189863.43"; exon_number "2";
chr8	StringTie	transcript	106046784	106060675	1000	-	.	gene_id "MSTRG.189863"; transcript_id "MSTRG.189863.44";
chr8	StringTie	exon	106046784	106046808	1000	-	.	gene_id "MSTRG.189863"; transcript_id "MSTRG.189863.44"; exon_number "1";
chr8	StringTie	exon	106053741	106053821	1000	-	.	gene_id "MSTRG.189863"; transcript_id "MSTRG.189863.44"; exon_number "2";
chr8	StringTie	exon	106060381	106060675	1000	-	.	gene_id "MSTRG.189863"; transcript_id "MSTRG.189863.44"; exon_number "3";
chr8	StringTie	transcript	106053227	106060612	1000	-	.	gene_id "MSTRG.189863"; transcript_id "MSTRG.189863.45";
chr8	StringTie	exon	106053227	106053821	1000	-	.	gene_id "MSTRG.189863"; transcript_id "MSTRG.189863.45"; exon_number "1";
chr8	StringTie	exon	106059081	106059136	1000	-	.	gene_id "MSTRG.189863"; transcript_id "MSTRG.189863.45"; exon_number "2";
chr8	StringTie	exon	106060381	106060612	1000	-	.	gene_id "MSTRG.189863"; transcript_id "MSTRG.189863.45"; exon_number "3";
chr8	StringTie	transcript	106053227	106060557	1000	-	.	gene_id "MSTRG.189863"; transcript_id "MSTRG.189863.46";
chr8	StringTie	exon	106053227	106053821	1000	-	.	gene_id "MSTRG.189863"; transcript_id "MSTRG.189863.46"; exon_number "1";
chr8	StringTie	exon	106059081	106060234	1000	-	.	gene_id "MSTRG.189863"; transcript_id "MSTRG.189863.46"; exon_number "2";
chr8	StringTie	exon	106060381	106060557	1000	-	.	gene_id "MSTRG.189863"; transcript_id "MSTRG.189863.46"; exon_number "3";
chr8	StringTie	transcript	106053709	106060570	1000	-	.	gene_id "MSTRG.189863"; transcript_id "MSTRG.189863.47";
chr8	StringTie	exon	106053709	106053821	1000	-	.	gene_id "MSTRG.189863"; transcript_id "MSTRG.189863.47"; exon_number "1";
chr8	StringTie	exon	106060323	106060570	1000	-	.	gene_id "MSTRG.189863"; transcript_id "MSTRG.189863.47"; exon_number "2";
chr8	StringTie	transcript	106056270	106060557	1000	-	.	gene_id "MSTRG.189863"; transcript_id "MSTRG.189863.48";
chr8	StringTie	exon	106056270	106056306	1000	-	.	gene_id "MSTRG.189863"; transcript_id "MSTRG.189863.48"; exon_number "1";
chr8	StringTie	exon	106059081	106059136	1000	-	.	gene_id "MSTRG.189863"; transcript_id "MSTRG.189863.48"; exon_number "2";
chr8	StringTie	exon	106060381	106060557	1000	-	.	gene_id "MSTRG.189863"; transcript_id "MSTRG.189863.48"; exon_number "3";
chr8	StringTie	transcript	106056277	106060575	1000	-	.	gene_id "MSTRG.189863"; transcript_id "MSTRG.189863.49";
chr8	StringTie	exon	106056277	106056306	1000	-	.	gene_id "MSTRG.189863"; transcript_id "MSTRG.189863.49"; exon_number "1";
chr8	StringTie	exon	106060381	106060575	1000	-	.	gene_id "MSTRG.189863"; transcript_id "MSTRG.189863.49"; exon_number "2";
chr8	StringTie	transcript	105745982	105754632	1000	-	.	gene_id "MSTRG.189863"; transcript_id "MSTRG.189863.5";
chr8	StringTie	exon	105745982	105748826	1000	-	.	gene_id "MSTRG.189863"; transcript_id "MSTRG.189863.5"; exon_number "1";
chr8	StringTie	exon	105754399	105754632	1000	-	.	gene_id "MSTRG.189863"; transcript_id "MSTRG.189863.5"; exon_number "2";
chr8	StringTie	transcript	106056848	106060557	1000	-	.	gene_id "MSTRG.189863"; transcript_id "MSTRG.189863.50";
chr8	StringTie	exon	106056848	106056966	1000	-	.	gene_id "MSTRG.189863"; transcript_id "MSTRG.189863.50"; exon_number "1";
chr8	StringTie	exon	106059081	106059136	1000	-	.	gene_id "MSTRG.189863"; transcript_id "MSTRG.189863.50"; exon_number "2";
chr8	StringTie	exon	106060381	106060557	1000	-	.	gene_id "MSTRG.189863"; transcript_id "MSTRG.189863.50"; exon_number "3";
chr8	StringTie	transcript	106058719	106060551	1000	-	.	gene_id "MSTRG.189863"; transcript_id "MSTRG.189863.51";
chr8	StringTie	exon	106058719	106058740	1000	-	.	gene_id "MSTRG.189863"; transcript_id "MSTRG.189863.51"; exon_number "1";
chr8	StringTie	exon	106059081	106059136	1000	-	.	gene_id "MSTRG.189863"; transcript_id "MSTRG.189863.51"; exon_number "2";
chr8	StringTie	exon	106060381	106060551	1000	-	.	gene_id "MSTRG.189863"; transcript_id "MSTRG.189863.51"; exon_number "3";
chr8	StringTie	transcript	106059079	106060588	1000	-	.	gene_id "MSTRG.189863"; transcript_id "MSTRG.189863.52";
chr8	StringTie	exon	106059079	106059136	1000	-	.	gene_id "MSTRG.189863"; transcript_id "MSTRG.189863.52"; exon_number "1";
chr8	StringTie	exon	106060135	106060234	1000	-	.	gene_id "MSTRG.189863"; transcript_id "MSTRG.189863.52"; exon_number "2";
chr8	StringTie	exon	106060381	106060588	1000	-	.	gene_id "MSTRG.189863"; transcript_id "MSTRG.189863.52"; exon_number "3";
chr8	StringTie	transcript	106059100	106060573	1000	-	.	gene_id "MSTRG.189863"; transcript_id "MSTRG.189863.53";
chr8	StringTie	exon	106059100	106059159	1000	-	.	gene_id "MSTRG.189863"; transcript_id "MSTRG.189863.53"; exon_number "1";
chr8	StringTie	exon	106060381	106060573	1000	-	.	gene_id "MSTRG.189863"; transcript_id "MSTRG.189863.53"; exon_number "2";
chr8	StringTie	transcript	105769058	106060592	1000	-	.	gene_id "MSTRG.189863"; transcript_id "MSTRG.189863.6";
chr8	StringTie	exon	105769058	105769184	1000	-	.	gene_id "MSTRG.189863"; transcript_id "MSTRG.189863.6"; exon_number "1";
chr8	StringTie	exon	105780461	105780567	1000	-	.	gene_id "MSTRG.189863"; transcript_id "MSTRG.189863.6"; exon_number "2";
chr8	StringTie	exon	105782387	105785217	1000	-	.	gene_id "MSTRG.189863"; transcript_id "MSTRG.189863.6"; exon_number "3";
chr8	StringTie	exon	105787067	105787221	1000	-	.	gene_id "MSTRG.189863"; transcript_id "MSTRG.189863.6"; exon_number "4";
chr8	StringTie	exon	105787449	105787596	1000	-	.	gene_id "MSTRG.189863"; transcript_id "MSTRG.189863.6"; exon_number "5";
chr8	StringTie	exon	105798325	105798442	1000	-	.	gene_id "MSTRG.189863"; transcript_id "MSTRG.189863.6"; exon_number "6";
chr8	StringTie	exon	105927651	105927717	1000	-	.	gene_id "MSTRG.189863"; transcript_id "MSTRG.189863.6"; exon_number "7";
chr8	StringTie	exon	106060135	106060234	1000	-	.	gene_id "MSTRG.189863"; transcript_id "MSTRG.189863.6"; exon_number "8";
chr8	StringTie	exon	106060381	106060592	1000	-	.	gene_id "MSTRG.189863"; transcript_id "MSTRG.189863.6"; exon_number "9";
chr8	StringTie	transcript	105769059	106060524	1000	-	.	gene_id "MSTRG.189863"; transcript_id "MSTRG.189863.7";
chr8	StringTie	exon	105769059	105769184	1000	-	.	gene_id "MSTRG.189863"; transcript_id "MSTRG.189863.7"; exon_number "1";
chr8	StringTie	exon	105780461	105780567	1000	-	.	gene_id "MSTRG.189863"; transcript_id "MSTRG.189863.7"; exon_number "2";
chr8	StringTie	exon	105782387	105782483	1000	-	.	gene_id "MSTRG.189863"; transcript_id "MSTRG.189863.7"; exon_number "3";
chr8	StringTie	exon	105798325	105798442	1000	-	.	gene_id "MSTRG.189863"; transcript_id "MSTRG.189863.7"; exon_number "4";
chr8	StringTie	exon	105927651	105927717	1000	-	.	gene_id "MSTRG.189863"; transcript_id "MSTRG.189863.7"; exon_number "5";
chr8	StringTie	exon	106060381	106060524	1000	-	.	gene_id "MSTRG.189863"; transcript_id "MSTRG.189863.7"; exon_number "6";
chr8	StringTie	transcript	105772993	106060675	1000	-	.	gene_id "MSTRG.189863"; transcript_id "MSTRG.189863.8";
chr8	StringTie	exon	105772993	105780567	1000	-	.	gene_id "MSTRG.189863"; transcript_id "MSTRG.189863.8"; exon_number "1";
chr8	StringTie	exon	105782387	105785217	1000	-	.	gene_id "MSTRG.189863"; transcript_id "MSTRG.189863.8"; exon_number "2";
chr8	StringTie	exon	105787067	105787221	1000	-	.	gene_id "MSTRG.189863"; transcript_id "MSTRG.189863.8"; exon_number "3";
chr8	StringTie	exon	105787449	105787596	1000	-	.	gene_id "MSTRG.189863"; transcript_id "MSTRG.189863.8"; exon_number "4";
chr8	StringTie	exon	105798325	105798442	1000	-	.	gene_id "MSTRG.189863"; transcript_id "MSTRG.189863.8"; exon_number "5";
chr8	StringTie	exon	106059081	106059136	1000	-	.	gene_id "MSTRG.189863"; transcript_id "MSTRG.189863.8"; exon_number "6";
chr8	StringTie	exon	106060381	106060675	1000	-	.	gene_id "MSTRG.189863"; transcript_id "MSTRG.189863.8"; exon_number "7";
chr8	StringTie	transcript	105773661	105798837	1000	-	.	gene_id "MSTRG.189863"; transcript_id "MSTRG.189863.9";
chr8	StringTie	exon	105773661	105777593	1000	-	.	gene_id "MSTRG.189863"; transcript_id "MSTRG.189863.9"; exon_number "1";
chr8	StringTie	exon	105780461	105780567	1000	-	.	gene_id "MSTRG.189863"; transcript_id "MSTRG.189863.9"; exon_number "2";
chr8	StringTie	exon	105782387	105782483	1000	-	.	gene_id "MSTRG.189863"; transcript_id "MSTRG.189863.9"; exon_number "3";
chr8	StringTie	exon	105785062	105785217	1000	-	.	gene_id "MSTRG.189863"; transcript_id "MSTRG.189863.9"; exon_number "4";
chr8	StringTie	exon	105787067	105787221	1000	-	.	gene_id "MSTRG.189863"; transcript_id "MSTRG.189863.9"; exon_number "5";
chr8	StringTie	exon	105787449	105787596	1000	-	.	gene_id "MSTRG.189863"; transcript_id "MSTRG.189863.9"; exon_number "6";
chr8	StringTie	exon	105798325	105798442	1000	-	.	gene_id "MSTRG.189863"; transcript_id "MSTRG.189863.9"; exon_number "7";
chr8	StringTie	exon	105798718	105798837	1000	-	.	gene_id "MSTRG.189863"; transcript_id "MSTRG.189863.9"; exon_number "8";
chr8	StringTie	transcript	105737280	105737765	1000	-	.	gene_id "MSTRG.189864"; transcript_id "ENST00000474907"; gene_name "RPL12P24"; ref_gene_id "ENSG00000243601";
chr8	StringTie	exon	105737280	105737765	1000	-	.	gene_id "MSTRG.189864"; transcript_id "ENST00000474907"; exon_number "1"; gene_name "RPL12P24"; ref_gene_id "ENSG00000243601";
chr8	StringTie	transcript	105814876	105825932	1000	+	.	gene_id "MSTRG.189865"; transcript_id "MSTRG.189865.1";
chr8	StringTie	exon	105814876	105814950	1000	+	.	gene_id "MSTRG.189865"; transcript_id "MSTRG.189865.1"; exon_number "1";
chr8	StringTie	exon	105823137	105825932	1000	+	.	gene_id "MSTRG.189865"; transcript_id "MSTRG.189865.1"; exon_number "2";
chr8	StringTie	transcript	105826570	105834038	1000	+	.	gene_id "MSTRG.189866"; transcript_id "ENST00000520870"; gene_name "RP11-152P17.3"; ref_gene_id "ENSG00000253526";
chr8	StringTie	exon	105826570	105826740	1000	+	.	gene_id "MSTRG.189866"; transcript_id "ENST00000520870"; exon_number "1"; gene_name "RP11-152P17.3"; ref_gene_id "ENSG00000253526";
chr8	StringTie	exon	105833765	105834038	1000	+	.	gene_id "MSTRG.189866"; transcript_id "ENST00000520870"; exon_number "2"; gene_name "RP11-152P17.3"; ref_gene_id "ENSG00000253526";
chr8	StringTie	transcript	105861780	105887090	1000	-	.	gene_id "MSTRG.189867"; transcript_id "MSTRG.189867.1";
chr8	StringTie	exon	105861780	105868585	1000	-	.	gene_id "MSTRG.189867"; transcript_id "MSTRG.189867.1"; exon_number "1";
chr8	StringTie	exon	105874969	105875092	1000	-	.	gene_id "MSTRG.189867"; transcript_id "MSTRG.189867.1"; exon_number "2";
chr8	StringTie	exon	105885765	105887090	1000	-	.	gene_id "MSTRG.189867"; transcript_id "MSTRG.189867.1"; exon_number "3";
chr8	StringTie	transcript	105873177	105875190	1000	-	.	gene_id "MSTRG.189867"; transcript_id "MSTRG.189867.2";
chr8	StringTie	exon	105873177	105873385	1000	-	.	gene_id "MSTRG.189867"; transcript_id "MSTRG.189867.2"; exon_number "1";
chr8	StringTie	exon	105874969	105875190	1000	-	.	gene_id "MSTRG.189867"; transcript_id "MSTRG.189867.2"; exon_number "2";
chr8	StringTie	transcript	105871305	105874921	1000	+	.	gene_id "MSTRG.189868"; transcript_id "MSTRG.189868.1";
chr8	StringTie	exon	105871305	105871434	1000	+	.	gene_id "MSTRG.189868"; transcript_id "MSTRG.189868.1"; exon_number "1";
chr8	StringTie	exon	105873355	105874921	1000	+	.	gene_id "MSTRG.189868"; transcript_id "MSTRG.189868.1"; exon_number "2";
chr8	StringTie	transcript	105929126	105929238	1000	-	.	gene_id "MSTRG.189869"; transcript_id "ENST00000364757"; gene_name "Y_RNA"; ref_gene_id "ENSG00000201627";
chr8	StringTie	exon	105929126	105929238	1000	-	.	gene_id "MSTRG.189869"; transcript_id "ENST00000364757"; exon_number "1"; gene_name "Y_RNA"; ref_gene_id "ENSG00000201627";
chr10	StringTie	transcript	10770948	10771166	1000	.	.	gene_id "MSTRG.18987"; transcript_id "MSTRG.18987.1";
chr10	StringTie	exon	10770948	10771166	1000	.	.	gene_id "MSTRG.18987"; transcript_id "MSTRG.18987.1"; exon_number "1";
chr8	StringTie	transcript	105997043	106013552	1000	+	.	gene_id "MSTRG.189870"; transcript_id "MSTRG.189870.1";
chr8	StringTie	exon	105997043	105997412	1000	+	.	gene_id "MSTRG.189870"; transcript_id "MSTRG.189870.1"; exon_number "1";
chr8	StringTie	exon	106012372	106013552	1000	+	.	gene_id "MSTRG.189870"; transcript_id "MSTRG.189870.1"; exon_number "2";
chr8	StringTie	transcript	106061184	106063755	1000	+	.	gene_id "MSTRG.189871"; transcript_id "MSTRG.189871.1";
chr8	StringTie	exon	106061184	106062393	1000	+	.	gene_id "MSTRG.189871"; transcript_id "MSTRG.189871.1"; exon_number "1";
chr8	StringTie	exon	106063221	106063755	1000	+	.	gene_id "MSTRG.189871"; transcript_id "MSTRG.189871.1"; exon_number "2";
chr8	StringTie	transcript	106064124	106064889	1000	.	.	gene_id "MSTRG.189872"; transcript_id "MSTRG.189872.1";
chr8	StringTie	exon	106064124	106064889	1000	.	.	gene_id "MSTRG.189872"; transcript_id "MSTRG.189872.1"; exon_number "1";
chr8	StringTie	transcript	106080685	106088880	1000	-	.	gene_id "MSTRG.189873"; transcript_id "MSTRG.189873.1";
chr8	StringTie	exon	106080685	106088880	1000	-	.	gene_id "MSTRG.189873"; transcript_id "MSTRG.189873.1"; exon_number "1";
chr8	StringTie	transcript	106084689	106087128	1000	-	.	gene_id "MSTRG.189873"; transcript_id "MSTRG.189873.2";
chr8	StringTie	exon	106084689	106084990	1000	-	.	gene_id "MSTRG.189873"; transcript_id "MSTRG.189873.2"; exon_number "1";
chr8	StringTie	exon	106086922	106087128	1000	-	.	gene_id "MSTRG.189873"; transcript_id "MSTRG.189873.2"; exon_number "2";
chr8	StringTie	transcript	106090689	106091510	1000	.	.	gene_id "MSTRG.189874"; transcript_id "MSTRG.189874.1";
chr8	StringTie	exon	106090689	106091510	1000	.	.	gene_id "MSTRG.189874"; transcript_id "MSTRG.189874.1"; exon_number "1";
chr8	StringTie	transcript	106092411	106092976	1000	.	.	gene_id "MSTRG.189875"; transcript_id "MSTRG.189875.1";
chr8	StringTie	exon	106092411	106092976	1000	.	.	gene_id "MSTRG.189875"; transcript_id "MSTRG.189875.1"; exon_number "1";
chr8	StringTie	transcript	106099530	106101334	1000	.	.	gene_id "MSTRG.189876"; transcript_id "MSTRG.189876.1";
chr8	StringTie	exon	106099530	106101334	1000	.	.	gene_id "MSTRG.189876"; transcript_id "MSTRG.189876.1"; exon_number "1";
chr8	StringTie	transcript	106102210	106102464	1000	.	.	gene_id "MSTRG.189877"; transcript_id "MSTRG.189877.1";
chr8	StringTie	exon	106102210	106102464	1000	.	.	gene_id "MSTRG.189877"; transcript_id "MSTRG.189877.1"; exon_number "1";
chr8	StringTie	transcript	106102799	106111332	1000	-	.	gene_id "MSTRG.189878"; transcript_id "MSTRG.189878.1";
chr8	StringTie	exon	106102799	106103024	1000	-	.	gene_id "MSTRG.189878"; transcript_id "MSTRG.189878.1"; exon_number "1";
chr8	StringTie	exon	106111215	106111332	1000	-	.	gene_id "MSTRG.189878"; transcript_id "MSTRG.189878.1"; exon_number "2";
chr8	StringTie	transcript	106113117	106113621	1000	.	.	gene_id "MSTRG.189879"; transcript_id "MSTRG.189879.1";
chr8	StringTie	exon	106113117	106113621	1000	.	.	gene_id "MSTRG.189879"; transcript_id "MSTRG.189879.1"; exon_number "1";
chr10	StringTie	transcript	10774771	10775057	1000	.	.	gene_id "MSTRG.18988"; transcript_id "MSTRG.18988.1";
chr10	StringTie	exon	10774771	10775057	1000	.	.	gene_id "MSTRG.18988"; transcript_id "MSTRG.18988.1"; exon_number "1";
chr8	StringTie	transcript	106121414	106121723	1000	.	.	gene_id "MSTRG.189880"; transcript_id "MSTRG.189880.1";
chr8	StringTie	exon	106121414	106121723	1000	.	.	gene_id "MSTRG.189880"; transcript_id "MSTRG.189880.1"; exon_number "1";
chr8	StringTie	transcript	106134944	106159569	1000	-	.	gene_id "MSTRG.189881"; transcript_id "MSTRG.189881.1";
chr8	StringTie	exon	106134944	106135229	1000	-	.	gene_id "MSTRG.189881"; transcript_id "MSTRG.189881.1"; exon_number "1";
chr8	StringTie	exon	106136989	106137264	1000	-	.	gene_id "MSTRG.189881"; transcript_id "MSTRG.189881.1"; exon_number "2";
chr8	StringTie	exon	106138465	106138592	1000	-	.	gene_id "MSTRG.189881"; transcript_id "MSTRG.189881.1"; exon_number "3";
chr8	StringTie	exon	106146394	106146517	1000	-	.	gene_id "MSTRG.189881"; transcript_id "MSTRG.189881.1"; exon_number "4";
chr8	StringTie	exon	106155037	106155152	1000	-	.	gene_id "MSTRG.189881"; transcript_id "MSTRG.189881.1"; exon_number "5";
chr8	StringTie	exon	106159457	106159569	1000	-	.	gene_id "MSTRG.189881"; transcript_id "MSTRG.189881.1"; exon_number "6";
chr8	StringTie	transcript	106145569	106159636	1000	-	.	gene_id "MSTRG.189881"; transcript_id "MSTRG.189881.2";
chr8	StringTie	exon	106145569	106146517	1000	-	.	gene_id "MSTRG.189881"; transcript_id "MSTRG.189881.2"; exon_number "1";
chr8	StringTie	exon	106155037	106155156	1000	-	.	gene_id "MSTRG.189881"; transcript_id "MSTRG.189881.2"; exon_number "2";
chr8	StringTie	exon	106159457	106159636	1000	-	.	gene_id "MSTRG.189881"; transcript_id "MSTRG.189881.2"; exon_number "3";
chr8	StringTie	transcript	106145708	106159569	1000	-	.	gene_id "MSTRG.189881"; transcript_id "MSTRG.189881.3";
chr8	StringTie	exon	106145708	106146517	1000	-	.	gene_id "MSTRG.189881"; transcript_id "MSTRG.189881.3"; exon_number "1";
chr8	StringTie	exon	106159457	106159569	1000	-	.	gene_id "MSTRG.189881"; transcript_id "MSTRG.189881.3"; exon_number "2";
chr8	StringTie	transcript	106136110	106158360	1000	+	.	gene_id "MSTRG.189882"; transcript_id "MSTRG.189882.1";
chr8	StringTie	exon	106136110	106136203	1000	+	.	gene_id "MSTRG.189882"; transcript_id "MSTRG.189882.1"; exon_number "1";
chr8	StringTie	exon	106153504	106153552	1000	+	.	gene_id "MSTRG.189882"; transcript_id "MSTRG.189882.1"; exon_number "2";
chr8	StringTie	exon	106154926	106158360	1000	+	.	gene_id "MSTRG.189882"; transcript_id "MSTRG.189882.1"; exon_number "3";
chr8	StringTie	transcript	106168443	106170922	1000	.	.	gene_id "MSTRG.189883"; transcript_id "MSTRG.189883.1";
chr8	StringTie	exon	106168443	106170922	1000	.	.	gene_id "MSTRG.189883"; transcript_id "MSTRG.189883.1"; exon_number "1";
chr8	StringTie	transcript	106180242	106180444	1000	.	.	gene_id "MSTRG.189884"; transcript_id "MSTRG.189884.1";
chr8	StringTie	exon	106180242	106180444	1000	.	.	gene_id "MSTRG.189884"; transcript_id "MSTRG.189884.1"; exon_number "1";
chr8	StringTie	transcript	106183093	106183297	1000	.	.	gene_id "MSTRG.189885"; transcript_id "MSTRG.189885.1";
chr8	StringTie	exon	106183093	106183297	1000	.	.	gene_id "MSTRG.189885"; transcript_id "MSTRG.189885.1"; exon_number "1";
chr8	StringTie	transcript	106185306	106186120	1000	.	.	gene_id "MSTRG.189886"; transcript_id "MSTRG.189886.1";
chr8	StringTie	exon	106185306	106186120	1000	.	.	gene_id "MSTRG.189886"; transcript_id "MSTRG.189886.1"; exon_number "1";
chr8	StringTie	transcript	106202225	106202801	1000	.	.	gene_id "MSTRG.189887"; transcript_id "MSTRG.189887.1";
chr8	StringTie	exon	106202225	106202801	1000	.	.	gene_id "MSTRG.189887"; transcript_id "MSTRG.189887.1"; exon_number "1";
chr8	StringTie	transcript	106207902	106210205	1000	.	.	gene_id "MSTRG.189888"; transcript_id "MSTRG.189888.1";
chr8	StringTie	exon	106207902	106210205	1000	.	.	gene_id "MSTRG.189888"; transcript_id "MSTRG.189888.1"; exon_number "1";
chr8	StringTie	transcript	106215763	106217218	1000	+	.	gene_id "MSTRG.189889"; transcript_id "ENST00000506846"; gene_name "SLC16A14P1"; ref_gene_id "ENSG00000213708";
chr8	StringTie	exon	106215763	106216682	1000	+	.	gene_id "MSTRG.189889"; transcript_id "ENST00000506846"; exon_number "1"; gene_name "SLC16A14P1"; ref_gene_id "ENSG00000213708";
chr8	StringTie	exon	106217022	106217218	1000	+	.	gene_id "MSTRG.189889"; transcript_id "ENST00000506846"; exon_number "2"; gene_name "SLC16A14P1"; ref_gene_id "ENSG00000213708";
chr8	StringTie	transcript	106215392	106225711	1000	+	.	gene_id "MSTRG.189889"; transcript_id "MSTRG.189889.1";
chr8	StringTie	exon	106215392	106225711	1000	+	.	gene_id "MSTRG.189889"; transcript_id "MSTRG.189889.1"; exon_number "1";
chr10	StringTie	transcript	10784437	10794967	1000	-	.	gene_id "MSTRG.18989"; transcript_id "ENST00000415590"; gene_name "SFTA1P"; ref_gene_id "ENSG00000225383";
chr10	StringTie	exon	10784437	10784669	1000	-	.	gene_id "MSTRG.18989"; transcript_id "ENST00000415590"; exon_number "1"; gene_name "SFTA1P"; ref_gene_id "ENSG00000225383";
chr10	StringTie	exon	10786645	10786755	1000	-	.	gene_id "MSTRG.18989"; transcript_id "ENST00000415590"; exon_number "2"; gene_name "SFTA1P"; ref_gene_id "ENSG00000225383";
chr10	StringTie	exon	10792372	10792525	1000	-	.	gene_id "MSTRG.18989"; transcript_id "ENST00000415590"; exon_number "3"; gene_name "SFTA1P"; ref_gene_id "ENSG00000225383";
chr10	StringTie	exon	10794839	10794967	1000	-	.	gene_id "MSTRG.18989"; transcript_id "ENST00000415590"; exon_number "4"; gene_name "SFTA1P"; ref_gene_id "ENSG00000225383";
chr10	StringTie	transcript	10784438	10794980	1000	-	.	gene_id "MSTRG.18989"; transcript_id "ENST00000434919"; gene_name "SFTA1P"; ref_gene_id "ENSG00000225383";
chr10	StringTie	exon	10784438	10784669	1000	-	.	gene_id "MSTRG.18989"; transcript_id "ENST00000434919"; exon_number "1"; gene_name "SFTA1P"; ref_gene_id "ENSG00000225383";
chr10	StringTie	exon	10786645	10786735	1000	-	.	gene_id "MSTRG.18989"; transcript_id "ENST00000434919"; exon_number "2"; gene_name "SFTA1P"; ref_gene_id "ENSG00000225383";
chr10	StringTie	exon	10794839	10794980	1000	-	.	gene_id "MSTRG.18989"; transcript_id "ENST00000434919"; exon_number "3"; gene_name "SFTA1P"; ref_gene_id "ENSG00000225383";
chr10	StringTie	transcript	10784439	10794914	1000	-	.	gene_id "MSTRG.18989"; transcript_id "ENST00000446372"; gene_name "SFTA1P"; ref_gene_id "ENSG00000225383";
chr10	StringTie	exon	10784439	10784669	1000	-	.	gene_id "MSTRG.18989"; transcript_id "ENST00000446372"; exon_number "1"; gene_name "SFTA1P"; ref_gene_id "ENSG00000225383";
chr10	StringTie	exon	10786645	10786735	1000	-	.	gene_id "MSTRG.18989"; transcript_id "ENST00000446372"; exon_number "2"; gene_name "SFTA1P"; ref_gene_id "ENSG00000225383";
chr10	StringTie	exon	10792372	10792525	1000	-	.	gene_id "MSTRG.18989"; transcript_id "ENST00000446372"; exon_number "3"; gene_name "SFTA1P"; ref_gene_id "ENSG00000225383";
chr10	StringTie	exon	10794698	10794914	1000	-	.	gene_id "MSTRG.18989"; transcript_id "ENST00000446372"; exon_number "4"; gene_name "SFTA1P"; ref_gene_id "ENSG00000225383";
chr10	StringTie	transcript	10776223	10776661	1000	-	.	gene_id "MSTRG.18989"; transcript_id "ENST00000448495"; gene_name "RP1-186E20.1"; ref_gene_id "ENSG00000228997";
chr10	StringTie	exon	10776223	10776661	1000	-	.	gene_id "MSTRG.18989"; transcript_id "ENST00000448495"; exon_number "1"; gene_name "RP1-186E20.1"; ref_gene_id "ENSG00000228997";
chr10	StringTie	transcript	10784437	10794957	1000	-	.	gene_id "MSTRG.18989"; transcript_id "ENST00000602763"; gene_name "SFTA1P"; ref_gene_id "ENSG00000225383";
chr10	StringTie	exon	10784437	10784669	1000	-	.	gene_id "MSTRG.18989"; transcript_id "ENST00000602763"; exon_number "1"; gene_name "SFTA1P"; ref_gene_id "ENSG00000225383";
chr10	StringTie	exon	10786645	10786735	1000	-	.	gene_id "MSTRG.18989"; transcript_id "ENST00000602763"; exon_number "2"; gene_name "SFTA1P"; ref_gene_id "ENSG00000225383";
chr10	StringTie	exon	10792372	10792525	1000	-	.	gene_id "MSTRG.18989"; transcript_id "ENST00000602763"; exon_number "3"; gene_name "SFTA1P"; ref_gene_id "ENSG00000225383";
chr10	StringTie	exon	10794839	10794957	1000	-	.	gene_id "MSTRG.18989"; transcript_id "ENST00000602763"; exon_number "4"; gene_name "SFTA1P"; ref_gene_id "ENSG00000225383";
chr10	StringTie	transcript	10784443	10789036	1000	-	.	gene_id "MSTRG.18989"; transcript_id "ENST00000634899"; gene_name "SFTA1P"; ref_gene_id "ENSG00000225383";
chr10	StringTie	exon	10784443	10784669	1000	-	.	gene_id "MSTRG.18989"; transcript_id "ENST00000634899"; exon_number "1"; gene_name "SFTA1P"; ref_gene_id "ENSG00000225383";
chr10	StringTie	exon	10786645	10786735	1000	-	.	gene_id "MSTRG.18989"; transcript_id "ENST00000634899"; exon_number "2"; gene_name "SFTA1P"; ref_gene_id "ENSG00000225383";
chr10	StringTie	exon	10788994	10789036	1000	-	.	gene_id "MSTRG.18989"; transcript_id "ENST00000634899"; exon_number "3"; gene_name "SFTA1P"; ref_gene_id "ENSG00000225383";
chr10	StringTie	transcript	10775542	10780388	1000	-	.	gene_id "MSTRG.18989"; transcript_id "MSTRG.18989.1";
chr10	StringTie	exon	10775542	10776526	1000	-	.	gene_id "MSTRG.18989"; transcript_id "MSTRG.18989.1"; exon_number "1";
chr10	StringTie	exon	10777883	10777999	1000	-	.	gene_id "MSTRG.18989"; transcript_id "MSTRG.18989.1"; exon_number "2";
chr10	StringTie	exon	10780331	10780388	1000	-	.	gene_id "MSTRG.18989"; transcript_id "MSTRG.18989.1"; exon_number "3";
chr10	StringTie	transcript	10784370	10795033	1000	-	.	gene_id "MSTRG.18989"; transcript_id "MSTRG.18989.10";
chr10	StringTie	exon	10784370	10784669	1000	-	.	gene_id "MSTRG.18989"; transcript_id "MSTRG.18989.10"; exon_number "1";
chr10	StringTie	exon	10786645	10786735	1000	-	.	gene_id "MSTRG.18989"; transcript_id "MSTRG.18989.10"; exon_number "2";
chr10	StringTie	exon	10792372	10792525	1000	-	.	gene_id "MSTRG.18989"; transcript_id "MSTRG.18989.10"; exon_number "3";
chr10	StringTie	exon	10794877	10795033	1000	-	.	gene_id "MSTRG.18989"; transcript_id "MSTRG.18989.10"; exon_number "4";
chr10	StringTie	transcript	10784385	10789144	1000	-	.	gene_id "MSTRG.18989"; transcript_id "MSTRG.18989.11";
chr10	StringTie	exon	10784385	10784669	1000	-	.	gene_id "MSTRG.18989"; transcript_id "MSTRG.18989.11"; exon_number "1";
chr10	StringTie	exon	10786645	10786755	1000	-	.	gene_id "MSTRG.18989"; transcript_id "MSTRG.18989.11"; exon_number "2";
chr10	StringTie	exon	10788994	10789144	1000	-	.	gene_id "MSTRG.18989"; transcript_id "MSTRG.18989.11"; exon_number "3";
chr10	StringTie	transcript	10784427	10793633	1000	-	.	gene_id "MSTRG.18989"; transcript_id "MSTRG.18989.12";
chr10	StringTie	exon	10784427	10785225	1000	-	.	gene_id "MSTRG.18989"; transcript_id "MSTRG.18989.12"; exon_number "1";
chr10	StringTie	exon	10786645	10786735	1000	-	.	gene_id "MSTRG.18989"; transcript_id "MSTRG.18989.12"; exon_number "2";
chr10	StringTie	exon	10792372	10793633	1000	-	.	gene_id "MSTRG.18989"; transcript_id "MSTRG.18989.12"; exon_number "3";
chr10	StringTie	transcript	10784437	10795016	1000	-	.	gene_id "MSTRG.18989"; transcript_id "MSTRG.18989.13";
chr10	StringTie	exon	10784437	10784669	1000	-	.	gene_id "MSTRG.18989"; transcript_id "MSTRG.18989.13"; exon_number "1";
chr10	StringTie	exon	10786645	10786735	1000	-	.	gene_id "MSTRG.18989"; transcript_id "MSTRG.18989.13"; exon_number "2";
chr10	StringTie	exon	10794698	10795016	1000	-	.	gene_id "MSTRG.18989"; transcript_id "MSTRG.18989.13"; exon_number "3";
chr10	StringTie	transcript	10784437	10786816	1000	-	.	gene_id "MSTRG.18989"; transcript_id "MSTRG.18989.14";
chr10	StringTie	exon	10784437	10784669	1000	-	.	gene_id "MSTRG.18989"; transcript_id "MSTRG.18989.14"; exon_number "1";
chr10	StringTie	exon	10784834	10784962	1000	-	.	gene_id "MSTRG.18989"; transcript_id "MSTRG.18989.14"; exon_number "2";
chr10	StringTie	exon	10785150	10785225	1000	-	.	gene_id "MSTRG.18989"; transcript_id "MSTRG.18989.14"; exon_number "3";
chr10	StringTie	exon	10786645	10786816	1000	-	.	gene_id "MSTRG.18989"; transcript_id "MSTRG.18989.14"; exon_number "4";
chr10	StringTie	transcript	10784437	10794965	1000	-	.	gene_id "MSTRG.18989"; transcript_id "MSTRG.18989.15";
chr10	StringTie	exon	10784437	10784669	1000	-	.	gene_id "MSTRG.18989"; transcript_id "MSTRG.18989.15"; exon_number "1";
chr10	StringTie	exon	10786645	10786755	1000	-	.	gene_id "MSTRG.18989"; transcript_id "MSTRG.18989.15"; exon_number "2";
chr10	StringTie	exon	10792372	10792504	1000	-	.	gene_id "MSTRG.18989"; transcript_id "MSTRG.18989.15"; exon_number "3";
chr10	StringTie	exon	10794698	10794965	1000	-	.	gene_id "MSTRG.18989"; transcript_id "MSTRG.18989.15"; exon_number "4";
chr10	StringTie	transcript	10775690	10780478	1000	-	.	gene_id "MSTRG.18989"; transcript_id "MSTRG.18989.2";
chr10	StringTie	exon	10775690	10776469	1000	-	.	gene_id "MSTRG.18989"; transcript_id "MSTRG.18989.2"; exon_number "1";
chr10	StringTie	exon	10780331	10780478	1000	-	.	gene_id "MSTRG.18989"; transcript_id "MSTRG.18989.2"; exon_number "2";
chr10	StringTie	transcript	10784445	10795030	1000	-	.	gene_id "MSTRG.18989"; transcript_id "MSTRG.18989.21";
chr10	StringTie	exon	10784445	10784669	1000	-	.	gene_id "MSTRG.18989"; transcript_id "MSTRG.18989.21"; exon_number "1";
chr10	StringTie	exon	10784834	10786735	1000	-	.	gene_id "MSTRG.18989"; transcript_id "MSTRG.18989.21"; exon_number "2";
chr10	StringTie	exon	10792372	10792525	1000	-	.	gene_id "MSTRG.18989"; transcript_id "MSTRG.18989.21"; exon_number "3";
chr10	StringTie	exon	10794698	10795030	1000	-	.	gene_id "MSTRG.18989"; transcript_id "MSTRG.18989.21"; exon_number "4";
chr10	StringTie	transcript	10784446	10794345	1000	-	.	gene_id "MSTRG.18989"; transcript_id "MSTRG.18989.22";
chr10	StringTie	exon	10784446	10784669	1000	-	.	gene_id "MSTRG.18989"; transcript_id "MSTRG.18989.22"; exon_number "1";
chr10	StringTie	exon	10786645	10786735	1000	-	.	gene_id "MSTRG.18989"; transcript_id "MSTRG.18989.22"; exon_number "2";
chr10	StringTie	exon	10792372	10792525	1000	-	.	gene_id "MSTRG.18989"; transcript_id "MSTRG.18989.22"; exon_number "3";
chr10	StringTie	exon	10794320	10794345	1000	-	.	gene_id "MSTRG.18989"; transcript_id "MSTRG.18989.22"; exon_number "4";
chr10	StringTie	transcript	10784449	10794989	1000	-	.	gene_id "MSTRG.18989"; transcript_id "MSTRG.18989.23";
chr10	StringTie	exon	10784449	10784669	1000	-	.	gene_id "MSTRG.18989"; transcript_id "MSTRG.18989.23"; exon_number "1";
chr10	StringTie	exon	10786645	10786735	1000	-	.	gene_id "MSTRG.18989"; transcript_id "MSTRG.18989.23"; exon_number "2";
chr10	StringTie	exon	10792372	10792562	1000	-	.	gene_id "MSTRG.18989"; transcript_id "MSTRG.18989.23"; exon_number "3";
chr10	StringTie	exon	10794698	10794989	1000	-	.	gene_id "MSTRG.18989"; transcript_id "MSTRG.18989.23"; exon_number "4";
chr10	StringTie	transcript	10784455	10794903	1000	-	.	gene_id "MSTRG.18989"; transcript_id "MSTRG.18989.24";
chr10	StringTie	exon	10784455	10784669	1000	-	.	gene_id "MSTRG.18989"; transcript_id "MSTRG.18989.24"; exon_number "1";
chr10	StringTie	exon	10786645	10786735	1000	-	.	gene_id "MSTRG.18989"; transcript_id "MSTRG.18989.24"; exon_number "2";
chr10	StringTie	exon	10792372	10792504	1000	-	.	gene_id "MSTRG.18989"; transcript_id "MSTRG.18989.24"; exon_number "3";
chr10	StringTie	exon	10794698	10794903	1000	-	.	gene_id "MSTRG.18989"; transcript_id "MSTRG.18989.24"; exon_number "4";
chr10	StringTie	transcript	10784468	10794959	1000	-	.	gene_id "MSTRG.18989"; transcript_id "MSTRG.18989.25";
chr10	StringTie	exon	10784468	10784669	1000	-	.	gene_id "MSTRG.18989"; transcript_id "MSTRG.18989.25"; exon_number "1";
chr10	StringTie	exon	10786645	10786755	1000	-	.	gene_id "MSTRG.18989"; transcript_id "MSTRG.18989.25"; exon_number "2";
chr10	StringTie	exon	10792372	10792525	1000	-	.	gene_id "MSTRG.18989"; transcript_id "MSTRG.18989.25"; exon_number "3";
chr10	StringTie	exon	10794877	10794959	1000	-	.	gene_id "MSTRG.18989"; transcript_id "MSTRG.18989.25"; exon_number "4";
chr10	StringTie	transcript	10784473	10793083	1000	-	.	gene_id "MSTRG.18989"; transcript_id "MSTRG.18989.26";
chr10	StringTie	exon	10784473	10784669	1000	-	.	gene_id "MSTRG.18989"; transcript_id "MSTRG.18989.26"; exon_number "1";
chr10	StringTie	exon	10786645	10786735	1000	-	.	gene_id "MSTRG.18989"; transcript_id "MSTRG.18989.26"; exon_number "2";
chr10	StringTie	exon	10792372	10792525	1000	-	.	gene_id "MSTRG.18989"; transcript_id "MSTRG.18989.26"; exon_number "3";
chr10	StringTie	exon	10793057	10793083	1000	-	.	gene_id "MSTRG.18989"; transcript_id "MSTRG.18989.26"; exon_number "4";
chr10	StringTie	transcript	10784946	10794972	1000	-	.	gene_id "MSTRG.18989"; transcript_id "MSTRG.18989.27";
chr10	StringTie	exon	10784946	10784962	1000	-	.	gene_id "MSTRG.18989"; transcript_id "MSTRG.18989.27"; exon_number "1";
chr10	StringTie	exon	10786645	10786735	1000	-	.	gene_id "MSTRG.18989"; transcript_id "MSTRG.18989.27"; exon_number "2";
chr10	StringTie	exon	10792372	10792525	1000	-	.	gene_id "MSTRG.18989"; transcript_id "MSTRG.18989.27"; exon_number "3";
chr10	StringTie	exon	10794698	10794972	1000	-	.	gene_id "MSTRG.18989"; transcript_id "MSTRG.18989.27"; exon_number "4";
chr10	StringTie	transcript	10775759	10781105	1000	-	.	gene_id "MSTRG.18989"; transcript_id "MSTRG.18989.3";
chr10	StringTie	exon	10775759	10776469	1000	-	.	gene_id "MSTRG.18989"; transcript_id "MSTRG.18989.3"; exon_number "1";
chr10	StringTie	exon	10777883	10777999	1000	-	.	gene_id "MSTRG.18989"; transcript_id "MSTRG.18989.3"; exon_number "2";
chr10	StringTie	exon	10780331	10780428	1000	-	.	gene_id "MSTRG.18989"; transcript_id "MSTRG.18989.3"; exon_number "3";
chr10	StringTie	exon	10781079	10781105	1000	-	.	gene_id "MSTRG.18989"; transcript_id "MSTRG.18989.3"; exon_number "4";
chr10	StringTie	transcript	10781074	10795101	1000	-	.	gene_id "MSTRG.18989"; transcript_id "MSTRG.18989.5";
chr10	StringTie	exon	10781074	10784669	1000	-	.	gene_id "MSTRG.18989"; transcript_id "MSTRG.18989.5"; exon_number "1";
chr10	StringTie	exon	10786645	10786755	1000	-	.	gene_id "MSTRG.18989"; transcript_id "MSTRG.18989.5"; exon_number "2";
chr10	StringTie	exon	10792372	10792525	1000	-	.	gene_id "MSTRG.18989"; transcript_id "MSTRG.18989.5"; exon_number "3";
chr10	StringTie	exon	10794698	10795101	1000	-	.	gene_id "MSTRG.18989"; transcript_id "MSTRG.18989.5"; exon_number "4";
chr10	StringTie	transcript	10784348	10795046	1000	-	.	gene_id "MSTRG.18989"; transcript_id "MSTRG.18989.6";
chr10	StringTie	exon	10784348	10784669	1000	-	.	gene_id "MSTRG.18989"; transcript_id "MSTRG.18989.6"; exon_number "1";
chr10	StringTie	exon	10784834	10784962	1000	-	.	gene_id "MSTRG.18989"; transcript_id "MSTRG.18989.6"; exon_number "2";
chr10	StringTie	exon	10786645	10786755	1000	-	.	gene_id "MSTRG.18989"; transcript_id "MSTRG.18989.6"; exon_number "3";
chr10	StringTie	exon	10792372	10792525	1000	-	.	gene_id "MSTRG.18989"; transcript_id "MSTRG.18989.6"; exon_number "4";
chr10	StringTie	exon	10794839	10795046	1000	-	.	gene_id "MSTRG.18989"; transcript_id "MSTRG.18989.6"; exon_number "5";
chr10	StringTie	transcript	10784358	10795078	1000	-	.	gene_id "MSTRG.18989"; transcript_id "MSTRG.18989.7";
chr10	StringTie	exon	10784358	10784669	1000	-	.	gene_id "MSTRG.18989"; transcript_id "MSTRG.18989.7"; exon_number "1";
chr10	StringTie	exon	10784834	10784962	1000	-	.	gene_id "MSTRG.18989"; transcript_id "MSTRG.18989.7"; exon_number "2";
chr10	StringTie	exon	10786645	10786735	1000	-	.	gene_id "MSTRG.18989"; transcript_id "MSTRG.18989.7"; exon_number "3";
chr10	StringTie	exon	10792372	10792525	1000	-	.	gene_id "MSTRG.18989"; transcript_id "MSTRG.18989.7"; exon_number "4";
chr10	StringTie	exon	10794839	10795078	1000	-	.	gene_id "MSTRG.18989"; transcript_id "MSTRG.18989.7"; exon_number "5";
chr10	StringTie	transcript	10784358	10795065	1000	-	.	gene_id "MSTRG.18989"; transcript_id "MSTRG.18989.8";
chr10	StringTie	exon	10784358	10784669	1000	-	.	gene_id "MSTRG.18989"; transcript_id "MSTRG.18989.8"; exon_number "1";
chr10	StringTie	exon	10784834	10784962	1000	-	.	gene_id "MSTRG.18989"; transcript_id "MSTRG.18989.8"; exon_number "2";
chr10	StringTie	exon	10786645	10786755	1000	-	.	gene_id "MSTRG.18989"; transcript_id "MSTRG.18989.8"; exon_number "3";
chr10	StringTie	exon	10792372	10792525	1000	-	.	gene_id "MSTRG.18989"; transcript_id "MSTRG.18989.8"; exon_number "4";
chr10	StringTie	exon	10794698	10795065	1000	-	.	gene_id "MSTRG.18989"; transcript_id "MSTRG.18989.8"; exon_number "5";
chr10	StringTie	transcript	10784361	10795101	1000	-	.	gene_id "MSTRG.18989"; transcript_id "MSTRG.18989.9";
chr10	StringTie	exon	10784361	10784669	1000	-	.	gene_id "MSTRG.18989"; transcript_id "MSTRG.18989.9"; exon_number "1";
chr10	StringTie	exon	10785150	10785225	1000	-	.	gene_id "MSTRG.18989"; transcript_id "MSTRG.18989.9"; exon_number "2";
chr10	StringTie	exon	10786645	10786755	1000	-	.	gene_id "MSTRG.18989"; transcript_id "MSTRG.18989.9"; exon_number "3";
chr10	StringTie	exon	10792372	10792525	1000	-	.	gene_id "MSTRG.18989"; transcript_id "MSTRG.18989.9"; exon_number "4";
chr10	StringTie	exon	10794698	10795101	1000	-	.	gene_id "MSTRG.18989"; transcript_id "MSTRG.18989.9"; exon_number "5";
chr8	StringTie	transcript	106254380	106254589	1000	.	.	gene_id "MSTRG.189890"; transcript_id "MSTRG.189890.1";
chr8	StringTie	exon	106254380	106254589	1000	.	.	gene_id "MSTRG.189890"; transcript_id "MSTRG.189890.1"; exon_number "1";
chr8	StringTie	transcript	106254857	106257412	1000	.	.	gene_id "MSTRG.189891"; transcript_id "MSTRG.189891.1";
chr8	StringTie	exon	106254857	106257412	1000	.	.	gene_id "MSTRG.189891"; transcript_id "MSTRG.189891.1"; exon_number "1";
chr8	StringTie	transcript	106265435	106268741	1000	-	.	gene_id "MSTRG.189892"; transcript_id "ENST00000517318"; gene_name "RP11-778D12.2"; ref_gene_id "ENSG00000254021";
chr8	StringTie	exon	106265435	106265844	1000	-	.	gene_id "MSTRG.189892"; transcript_id "ENST00000517318"; exon_number "1"; gene_name "RP11-778D12.2"; ref_gene_id "ENSG00000254021";
chr8	StringTie	exon	106268663	106268741	1000	-	.	gene_id "MSTRG.189892"; transcript_id "ENST00000517318"; exon_number "2"; gene_name "RP11-778D12.2"; ref_gene_id "ENSG00000254021";
chr8	StringTie	transcript	106265496	106288484	1000	-	.	gene_id "MSTRG.189892"; transcript_id "MSTRG.189892.2";
chr8	StringTie	exon	106265496	106288484	1000	-	.	gene_id "MSTRG.189892"; transcript_id "MSTRG.189892.2"; exon_number "1";
chr8	StringTie	transcript	106271931	106272239	1000	-	.	gene_id "MSTRG.189892"; transcript_id "MSTRG.189892.3";
chr8	StringTie	exon	106271931	106272112	1000	-	.	gene_id "MSTRG.189892"; transcript_id "MSTRG.189892.3"; exon_number "1";
chr8	StringTie	exon	106272188	106272239	1000	-	.	gene_id "MSTRG.189892"; transcript_id "MSTRG.189892.3"; exon_number "2";
chr8	StringTie	transcript	106726107	106752016	1000	+	.	gene_id "MSTRG.189893"; transcript_id "ENST00000297447"; gene_name "OXR1"; ref_gene_id "ENSG00000164830";
chr8	StringTie	exon	106726107	106726309	1000	+	.	gene_id "MSTRG.189893"; transcript_id "ENST00000297447"; exon_number "1"; gene_name "OXR1"; ref_gene_id "ENSG00000164830";
chr8	StringTie	exon	106737520	106737600	1000	+	.	gene_id "MSTRG.189893"; transcript_id "ENST00000297447"; exon_number "2"; gene_name "OXR1"; ref_gene_id "ENSG00000164830";
chr8	StringTie	exon	106739458	106739583	1000	+	.	gene_id "MSTRG.189893"; transcript_id "ENST00000297447"; exon_number "3"; gene_name "OXR1"; ref_gene_id "ENSG00000164830";
chr8	StringTie	exon	106740343	106740495	1000	+	.	gene_id "MSTRG.189893"; transcript_id "ENST00000297447"; exon_number "4"; gene_name "OXR1"; ref_gene_id "ENSG00000164830";
chr8	StringTie	exon	106742222	106742317	1000	+	.	gene_id "MSTRG.189893"; transcript_id "ENST00000297447"; exon_number "5"; gene_name "OXR1"; ref_gene_id "ENSG00000164830";
chr8	StringTie	exon	106745789	106745862	1000	+	.	gene_id "MSTRG.189893"; transcript_id "ENST00000297447"; exon_number "6"; gene_name "OXR1"; ref_gene_id "ENSG00000164830";
chr8	StringTie	exon	106750806	106752016	1000	+	.	gene_id "MSTRG.189893"; transcript_id "ENST00000297447"; exon_number "7"; gene_name "OXR1"; ref_gene_id "ENSG00000164830";
chr8	StringTie	transcript	106657854	106752694	1000	+	.	gene_id "MSTRG.189893"; transcript_id "ENST00000312046"; gene_name "OXR1"; ref_gene_id "ENSG00000164830";
chr8	StringTie	exon	106657854	106658185	1000	+	.	gene_id "MSTRG.189893"; transcript_id "ENST00000312046"; exon_number "1"; gene_name "OXR1"; ref_gene_id "ENSG00000164830";
chr8	StringTie	exon	106679210	106679292	1000	+	.	gene_id "MSTRG.189893"; transcript_id "ENST00000312046"; exon_number "2"; gene_name "OXR1"; ref_gene_id "ENSG00000164830";
chr8	StringTie	exon	106683199	106683306	1000	+	.	gene_id "MSTRG.189893"; transcript_id "ENST00000312046"; exon_number "3"; gene_name "OXR1"; ref_gene_id "ENSG00000164830";
chr8	StringTie	exon	106684246	106684359	1000	+	.	gene_id "MSTRG.189893"; transcript_id "ENST00000312046"; exon_number "4"; gene_name "OXR1"; ref_gene_id "ENSG00000164830";
chr8	StringTie	exon	106692728	106692877	1000	+	.	gene_id "MSTRG.189893"; transcript_id "ENST00000312046"; exon_number "5"; gene_name "OXR1"; ref_gene_id "ENSG00000164830";
chr8	StringTie	exon	106702906	106703090	1000	+	.	gene_id "MSTRG.189893"; transcript_id "ENST00000312046"; exon_number "6"; gene_name "OXR1"; ref_gene_id "ENSG00000164830";
chr8	StringTie	exon	106706382	106707145	1000	+	.	gene_id "MSTRG.189893"; transcript_id "ENST00000312046"; exon_number "7"; gene_name "OXR1"; ref_gene_id "ENSG00000164830";
chr8	StringTie	exon	106710622	106710790	1000	+	.	gene_id "MSTRG.189893"; transcript_id "ENST00000312046"; exon_number "8"; gene_name "OXR1"; ref_gene_id "ENSG00000164830";
chr8	StringTie	exon	106713823	106713985	1000	+	.	gene_id "MSTRG.189893"; transcript_id "ENST00000312046"; exon_number "9"; gene_name "OXR1"; ref_gene_id "ENSG00000164830";
chr8	StringTie	exon	106739458	106739583	1000	+	.	gene_id "MSTRG.189893"; transcript_id "ENST00000312046"; exon_number "10"; gene_name "OXR1"; ref_gene_id "ENSG00000164830";
chr8	StringTie	exon	106740343	106740495	1000	+	.	gene_id "MSTRG.189893"; transcript_id "ENST00000312046"; exon_number "11"; gene_name "OXR1"; ref_gene_id "ENSG00000164830";
chr8	StringTie	exon	106742222	106742317	1000	+	.	gene_id "MSTRG.189893"; transcript_id "ENST00000312046"; exon_number "12"; gene_name "OXR1"; ref_gene_id "ENSG00000164830";
chr8	StringTie	exon	106745789	106745862	1000	+	.	gene_id "MSTRG.189893"; transcript_id "ENST00000312046"; exon_number "13"; gene_name "OXR1"; ref_gene_id "ENSG00000164830";
chr8	StringTie	exon	106750806	106752694	1000	+	.	gene_id "MSTRG.189893"; transcript_id "ENST00000312046"; exon_number "14"; gene_name "OXR1"; ref_gene_id "ENSG00000164830";
chr8	StringTie	transcript	106657668	106751861	1000	+	.	gene_id "MSTRG.189893"; transcript_id "ENST00000435082"; gene_name "OXR1"; ref_gene_id "ENSG00000164830";
chr8	StringTie	exon	106657668	106658185	1000	+	.	gene_id "MSTRG.189893"; transcript_id "ENST00000435082"; exon_number "1"; gene_name "OXR1"; ref_gene_id "ENSG00000164830";
chr8	StringTie	exon	106739458	106739583	1000	+	.	gene_id "MSTRG.189893"; transcript_id "ENST00000435082"; exon_number "2"; gene_name "OXR1"; ref_gene_id "ENSG00000164830";
chr8	StringTie	exon	106740343	106740495	1000	+	.	gene_id "MSTRG.189893"; transcript_id "ENST00000435082"; exon_number "3"; gene_name "OXR1"; ref_gene_id "ENSG00000164830";
chr8	StringTie	exon	106742222	106742317	1000	+	.	gene_id "MSTRG.189893"; transcript_id "ENST00000435082"; exon_number "4"; gene_name "OXR1"; ref_gene_id "ENSG00000164830";
chr8	StringTie	exon	106745789	106745862	1000	+	.	gene_id "MSTRG.189893"; transcript_id "ENST00000435082"; exon_number "5"; gene_name "OXR1"; ref_gene_id "ENSG00000164830";
chr8	StringTie	exon	106750806	106751861	1000	+	.	gene_id "MSTRG.189893"; transcript_id "ENST00000435082"; exon_number "6"; gene_name "OXR1"; ref_gene_id "ENSG00000164830";
chr8	StringTie	transcript	106657891	106706982	1000	+	.	gene_id "MSTRG.189893"; transcript_id "ENST00000438229"; gene_name "OXR1"; ref_gene_id "ENSG00000164830";
chr8	StringTie	exon	106657891	106658085	1000	+	.	gene_id "MSTRG.189893"; transcript_id "ENST00000438229"; exon_number "1"; gene_name "OXR1"; ref_gene_id "ENSG00000164830";
chr8	StringTie	exon	106679210	106679292	1000	+	.	gene_id "MSTRG.189893"; transcript_id "ENST00000438229"; exon_number "2"; gene_name "OXR1"; ref_gene_id "ENSG00000164830";
chr8	StringTie	exon	106683199	106683306	1000	+	.	gene_id "MSTRG.189893"; transcript_id "ENST00000438229"; exon_number "3"; gene_name "OXR1"; ref_gene_id "ENSG00000164830";
chr8	StringTie	exon	106684246	106684359	1000	+	.	gene_id "MSTRG.189893"; transcript_id "ENST00000438229"; exon_number "4"; gene_name "OXR1"; ref_gene_id "ENSG00000164830";
chr8	StringTie	exon	106692728	106692877	1000	+	.	gene_id "MSTRG.189893"; transcript_id "ENST00000438229"; exon_number "5"; gene_name "OXR1"; ref_gene_id "ENSG00000164830";
chr8	StringTie	exon	106702906	106703090	1000	+	.	gene_id "MSTRG.189893"; transcript_id "ENST00000438229"; exon_number "6"; gene_name "OXR1"; ref_gene_id "ENSG00000164830";
chr8	StringTie	exon	106706382	106706982	1000	+	.	gene_id "MSTRG.189893"; transcript_id "ENST00000438229"; exon_number "7"; gene_name "OXR1"; ref_gene_id "ENSG00000164830";
chr8	StringTie	transcript	106447924	106751173	1000	+	.	gene_id "MSTRG.189893"; transcript_id "ENST00000442977"; gene_name "OXR1"; ref_gene_id "ENSG00000164830";
chr8	StringTie	exon	106447924	106448048	1000	+	.	gene_id "MSTRG.189893"; transcript_id "ENST00000442977"; exon_number "1"; gene_name "OXR1"; ref_gene_id "ENSG00000164830";
chr8	StringTie	exon	106518943	106519139	1000	+	.	gene_id "MSTRG.189893"; transcript_id "ENST00000442977"; exon_number "2"; gene_name "OXR1"; ref_gene_id "ENSG00000164830";
chr8	StringTie	exon	106679210	106679292	1000	+	.	gene_id "MSTRG.189893"; transcript_id "ENST00000442977"; exon_number "3"; gene_name "OXR1"; ref_gene_id "ENSG00000164830";
chr8	StringTie	exon	106683199	106683306	1000	+	.	gene_id "MSTRG.189893"; transcript_id "ENST00000442977"; exon_number "4"; gene_name "OXR1"; ref_gene_id "ENSG00000164830";
chr8	StringTie	exon	106684246	106684359	1000	+	.	gene_id "MSTRG.189893"; transcript_id "ENST00000442977"; exon_number "5"; gene_name "OXR1"; ref_gene_id "ENSG00000164830";
chr8	StringTie	exon	106692728	106692877	1000	+	.	gene_id "MSTRG.189893"; transcript_id "ENST00000442977"; exon_number "6"; gene_name "OXR1"; ref_gene_id "ENSG00000164830";
chr8	StringTie	exon	106702906	106703090	1000	+	.	gene_id "MSTRG.189893"; transcript_id "ENST00000442977"; exon_number "7"; gene_name "OXR1"; ref_gene_id "ENSG00000164830";
chr8	StringTie	exon	106706382	106707145	1000	+	.	gene_id "MSTRG.189893"; transcript_id "ENST00000442977"; exon_number "8"; gene_name "OXR1"; ref_gene_id "ENSG00000164830";
chr8	StringTie	exon	106710622	106710790	1000	+	.	gene_id "MSTRG.189893"; transcript_id "ENST00000442977"; exon_number "9"; gene_name "OXR1"; ref_gene_id "ENSG00000164830";
chr8	StringTie	exon	106713823	106713985	1000	+	.	gene_id "MSTRG.189893"; transcript_id "ENST00000442977"; exon_number "10"; gene_name "OXR1"; ref_gene_id "ENSG00000164830";
chr8	StringTie	exon	106737520	106737600	1000	+	.	gene_id "MSTRG.189893"; transcript_id "ENST00000442977"; exon_number "11"; gene_name "OXR1"; ref_gene_id "ENSG00000164830";
chr8	StringTie	exon	106739458	106739583	1000	+	.	gene_id "MSTRG.189893"; transcript_id "ENST00000442977"; exon_number "12"; gene_name "OXR1"; ref_gene_id "ENSG00000164830";
chr8	StringTie	exon	106740343	106740495	1000	+	.	gene_id "MSTRG.189893"; transcript_id "ENST00000442977"; exon_number "13"; gene_name "OXR1"; ref_gene_id "ENSG00000164830";
chr8	StringTie	exon	106742222	106742317	1000	+	.	gene_id "MSTRG.189893"; transcript_id "ENST00000442977"; exon_number "14"; gene_name "OXR1"; ref_gene_id "ENSG00000164830";
chr8	StringTie	exon	106745789	106745862	1000	+	.	gene_id "MSTRG.189893"; transcript_id "ENST00000442977"; exon_number "15"; gene_name "OXR1"; ref_gene_id "ENSG00000164830";
chr8	StringTie	exon	106750806	106751173	1000	+	.	gene_id "MSTRG.189893"; transcript_id "ENST00000442977"; exon_number "16"; gene_name "OXR1"; ref_gene_id "ENSG00000164830";
chr8	StringTie	transcript	106726012	106752679	1000	+	.	gene_id "MSTRG.189893"; transcript_id "ENST00000449762"; gene_name "OXR1"; ref_gene_id "ENSG00000164830";
chr8	StringTie	exon	106726012	106726309	1000	+	.	gene_id "MSTRG.189893"; transcript_id "ENST00000449762"; exon_number "1"; gene_name "OXR1"; ref_gene_id "ENSG00000164830";
chr8	StringTie	exon	106739458	106739583	1000	+	.	gene_id "MSTRG.189893"; transcript_id "ENST00000449762"; exon_number "2"; gene_name "OXR1"; ref_gene_id "ENSG00000164830";
chr8	StringTie	exon	106740343	106740495	1000	+	.	gene_id "MSTRG.189893"; transcript_id "ENST00000449762"; exon_number "3"; gene_name "OXR1"; ref_gene_id "ENSG00000164830";
chr8	StringTie	exon	106742222	106742317	1000	+	.	gene_id "MSTRG.189893"; transcript_id "ENST00000449762"; exon_number "4"; gene_name "OXR1"; ref_gene_id "ENSG00000164830";
chr8	StringTie	exon	106745789	106745862	1000	+	.	gene_id "MSTRG.189893"; transcript_id "ENST00000449762"; exon_number "5"; gene_name "OXR1"; ref_gene_id "ENSG00000164830";
chr8	StringTie	exon	106750806	106752679	1000	+	.	gene_id "MSTRG.189893"; transcript_id "ENST00000449762"; exon_number "6"; gene_name "OXR1"; ref_gene_id "ENSG00000164830";
chr8	StringTie	transcript	106618126	106707690	1000	+	.	gene_id "MSTRG.189893"; transcript_id "ENST00000497705"; gene_name "OXR1"; ref_gene_id "ENSG00000164830";
chr8	StringTie	exon	106618126	106618183	1000	+	.	gene_id "MSTRG.189893"; transcript_id "ENST00000497705"; exon_number "1"; gene_name "OXR1"; ref_gene_id "ENSG00000164830";
chr8	StringTie	exon	106679210	106679292	1000	+	.	gene_id "MSTRG.189893"; transcript_id "ENST00000497705"; exon_number "2"; gene_name "OXR1"; ref_gene_id "ENSG00000164830";
chr8	StringTie	exon	106683199	106683306	1000	+	.	gene_id "MSTRG.189893"; transcript_id "ENST00000497705"; exon_number "3"; gene_name "OXR1"; ref_gene_id "ENSG00000164830";
chr8	StringTie	exon	106684246	106684359	1000	+	.	gene_id "MSTRG.189893"; transcript_id "ENST00000497705"; exon_number "4"; gene_name "OXR1"; ref_gene_id "ENSG00000164830";
chr8	StringTie	exon	106692728	106692877	1000	+	.	gene_id "MSTRG.189893"; transcript_id "ENST00000497705"; exon_number "5"; gene_name "OXR1"; ref_gene_id "ENSG00000164830";
chr8	StringTie	exon	106702906	106703090	1000	+	.	gene_id "MSTRG.189893"; transcript_id "ENST00000497705"; exon_number "6"; gene_name "OXR1"; ref_gene_id "ENSG00000164830";
chr8	StringTie	exon	106706382	106707690	1000	+	.	gene_id "MSTRG.189893"; transcript_id "ENST00000497705"; exon_number "7"; gene_name "OXR1"; ref_gene_id "ENSG00000164830";
chr8	StringTie	transcript	106682493	106703087	1000	+	.	gene_id "MSTRG.189893"; transcript_id "ENST00000517455"; gene_name "OXR1"; ref_gene_id "ENSG00000164830";
chr8	StringTie	exon	106682493	106682545	1000	+	.	gene_id "MSTRG.189893"; transcript_id "ENST00000517455"; exon_number "1"; gene_name "OXR1"; ref_gene_id "ENSG00000164830";
chr8	StringTie	exon	106683199	106683306	1000	+	.	gene_id "MSTRG.189893"; transcript_id "ENST00000517455"; exon_number "2"; gene_name "OXR1"; ref_gene_id "ENSG00000164830";
chr8	StringTie	exon	106684246	106684359	1000	+	.	gene_id "MSTRG.189893"; transcript_id "ENST00000517455"; exon_number "3"; gene_name "OXR1"; ref_gene_id "ENSG00000164830";
chr8	StringTie	exon	106692728	106692877	1000	+	.	gene_id "MSTRG.189893"; transcript_id "ENST00000517455"; exon_number "4"; gene_name "OXR1"; ref_gene_id "ENSG00000164830";
chr8	StringTie	exon	106702906	106703087	1000	+	.	gene_id "MSTRG.189893"; transcript_id "ENST00000517455"; exon_number "5"; gene_name "OXR1"; ref_gene_id "ENSG00000164830";
chr8	StringTie	transcript	106359476	106752682	1000	+	.	gene_id "MSTRG.189893"; transcript_id "ENST00000517566"; gene_name "OXR1"; ref_gene_id "ENSG00000164830";
chr8	StringTie	exon	106359476	106359636	1000	+	.	gene_id "MSTRG.189893"; transcript_id "ENST00000517566"; exon_number "1"; gene_name "OXR1"; ref_gene_id "ENSG00000164830";
chr8	StringTie	exon	106518943	106519139	1000	+	.	gene_id "MSTRG.189893"; transcript_id "ENST00000517566"; exon_number "2"; gene_name "OXR1"; ref_gene_id "ENSG00000164830";
chr8	StringTie	exon	106679210	106679292	1000	+	.	gene_id "MSTRG.189893"; transcript_id "ENST00000517566"; exon_number "3"; gene_name "OXR1"; ref_gene_id "ENSG00000164830";
chr8	StringTie	exon	106683199	106683306	1000	+	.	gene_id "MSTRG.189893"; transcript_id "ENST00000517566"; exon_number "4"; gene_name "OXR1"; ref_gene_id "ENSG00000164830";
chr8	StringTie	exon	106684246	106684359	1000	+	.	gene_id "MSTRG.189893"; transcript_id "ENST00000517566"; exon_number "5"; gene_name "OXR1"; ref_gene_id "ENSG00000164830";
chr8	StringTie	exon	106692728	106692877	1000	+	.	gene_id "MSTRG.189893"; transcript_id "ENST00000517566"; exon_number "6"; gene_name "OXR1"; ref_gene_id "ENSG00000164830";
chr8	StringTie	exon	106702906	106703090	1000	+	.	gene_id "MSTRG.189893"; transcript_id "ENST00000517566"; exon_number "7"; gene_name "OXR1"; ref_gene_id "ENSG00000164830";
chr8	StringTie	exon	106706382	106707145	1000	+	.	gene_id "MSTRG.189893"; transcript_id "ENST00000517566"; exon_number "8"; gene_name "OXR1"; ref_gene_id "ENSG00000164830";
chr8	StringTie	exon	106710622	106710790	1000	+	.	gene_id "MSTRG.189893"; transcript_id "ENST00000517566"; exon_number "9"; gene_name "OXR1"; ref_gene_id "ENSG00000164830";
chr8	StringTie	exon	106713823	106713985	1000	+	.	gene_id "MSTRG.189893"; transcript_id "ENST00000517566"; exon_number "10"; gene_name "OXR1"; ref_gene_id "ENSG00000164830";
chr8	StringTie	exon	106737520	106737600	1000	+	.	gene_id "MSTRG.189893"; transcript_id "ENST00000517566"; exon_number "11"; gene_name "OXR1"; ref_gene_id "ENSG00000164830";
chr8	StringTie	exon	106739458	106739583	1000	+	.	gene_id "MSTRG.189893"; transcript_id "ENST00000517566"; exon_number "12"; gene_name "OXR1"; ref_gene_id "ENSG00000164830";
chr8	StringTie	exon	106740343	106740495	1000	+	.	gene_id "MSTRG.189893"; transcript_id "ENST00000517566"; exon_number "13"; gene_name "OXR1"; ref_gene_id "ENSG00000164830";
chr8	StringTie	exon	106742222	106742317	1000	+	.	gene_id "MSTRG.189893"; transcript_id "ENST00000517566"; exon_number "14"; gene_name "OXR1"; ref_gene_id "ENSG00000164830";
chr8	StringTie	exon	106745789	106745862	1000	+	.	gene_id "MSTRG.189893"; transcript_id "ENST00000517566"; exon_number "15"; gene_name "OXR1"; ref_gene_id "ENSG00000164830";
chr8	StringTie	exon	106750806	106752682	1000	+	.	gene_id "MSTRG.189893"; transcript_id "ENST00000517566"; exon_number "16"; gene_name "OXR1"; ref_gene_id "ENSG00000164830";
chr8	StringTie	transcript	106580974	106684340	1000	+	.	gene_id "MSTRG.189893"; transcript_id "ENST00000517686"; gene_name "OXR1"; ref_gene_id "ENSG00000164830";
chr8	StringTie	exon	106580974	106581251	1000	+	.	gene_id "MSTRG.189893"; transcript_id "ENST00000517686"; exon_number "1"; gene_name "OXR1"; ref_gene_id "ENSG00000164830";
chr8	StringTie	exon	106679210	106679292	1000	+	.	gene_id "MSTRG.189893"; transcript_id "ENST00000517686"; exon_number "2"; gene_name "OXR1"; ref_gene_id "ENSG00000164830";
chr8	StringTie	exon	106683199	106683306	1000	+	.	gene_id "MSTRG.189893"; transcript_id "ENST00000517686"; exon_number "3"; gene_name "OXR1"; ref_gene_id "ENSG00000164830";
chr8	StringTie	exon	106684246	106684340	1000	+	.	gene_id "MSTRG.189893"; transcript_id "ENST00000517686"; exon_number "4"; gene_name "OXR1"; ref_gene_id "ENSG00000164830";
chr8	StringTie	transcript	106706381	106751861	1000	+	.	gene_id "MSTRG.189893"; transcript_id "ENST00000519415"; gene_name "OXR1"; ref_gene_id "ENSG00000164830";
chr8	StringTie	exon	106706381	106707145	1000	+	.	gene_id "MSTRG.189893"; transcript_id "ENST00000519415"; exon_number "1"; gene_name "OXR1"; ref_gene_id "ENSG00000164830";
chr8	StringTie	exon	106710622	106710790	1000	+	.	gene_id "MSTRG.189893"; transcript_id "ENST00000519415"; exon_number "2"; gene_name "OXR1"; ref_gene_id "ENSG00000164830";
chr8	StringTie	exon	106713823	106713985	1000	+	.	gene_id "MSTRG.189893"; transcript_id "ENST00000519415"; exon_number "3"; gene_name "OXR1"; ref_gene_id "ENSG00000164830";
chr8	StringTie	exon	106740343	106740495	1000	+	.	gene_id "MSTRG.189893"; transcript_id "ENST00000519415"; exon_number "4"; gene_name "OXR1"; ref_gene_id "ENSG00000164830";
chr8	StringTie	exon	106742222	106742317	1000	+	.	gene_id "MSTRG.189893"; transcript_id "ENST00000519415"; exon_number "5"; gene_name "OXR1"; ref_gene_id "ENSG00000164830";
chr8	StringTie	exon	106745789	106745862	1000	+	.	gene_id "MSTRG.189893"; transcript_id "ENST00000519415"; exon_number "6"; gene_name "OXR1"; ref_gene_id "ENSG00000164830";
chr8	StringTie	exon	106750806	106751861	1000	+	.	gene_id "MSTRG.189893"; transcript_id "ENST00000519415"; exon_number "7"; gene_name "OXR1"; ref_gene_id "ENSG00000164830";
chr8	StringTie	transcript	106270144	106272899	1000	+	.	gene_id "MSTRG.189893"; transcript_id "ENST00000521369"; gene_name "RP11-395G23.3"; ref_gene_id "ENSG00000254615";
chr8	StringTie	exon	106270144	106270367	1000	+	.	gene_id "MSTRG.189893"; transcript_id "ENST00000521369"; exon_number "1"; gene_name "RP11-395G23.3"; ref_gene_id "ENSG00000254615";
chr8	StringTie	exon	106271806	106272899	1000	+	.	gene_id "MSTRG.189893"; transcript_id "ENST00000521369"; exon_number "2"; gene_name "RP11-395G23.3"; ref_gene_id "ENSG00000254615";
chr8	StringTie	transcript	106726185	106751195	1000	+	.	gene_id "MSTRG.189893"; transcript_id "ENST00000521592"; gene_name "OXR1"; ref_gene_id "ENSG00000164830";
chr8	StringTie	exon	106726185	106726257	1000	+	.	gene_id "MSTRG.189893"; transcript_id "ENST00000521592"; exon_number "1"; gene_name "OXR1"; ref_gene_id "ENSG00000164830";
chr8	StringTie	exon	106737520	106737600	1000	+	.	gene_id "MSTRG.189893"; transcript_id "ENST00000521592"; exon_number "2"; gene_name "OXR1"; ref_gene_id "ENSG00000164830";
chr8	StringTie	exon	106739458	106739583	1000	+	.	gene_id "MSTRG.189893"; transcript_id "ENST00000521592"; exon_number "3"; gene_name "OXR1"; ref_gene_id "ENSG00000164830";
chr8	StringTie	exon	106740343	106740495	1000	+	.	gene_id "MSTRG.189893"; transcript_id "ENST00000521592"; exon_number "4"; gene_name "OXR1"; ref_gene_id "ENSG00000164830";
chr8	StringTie	exon	106742222	106742317	1000	+	.	gene_id "MSTRG.189893"; transcript_id "ENST00000521592"; exon_number "5"; gene_name "OXR1"; ref_gene_id "ENSG00000164830";
chr8	StringTie	exon	106745789	106745862	1000	+	.	gene_id "MSTRG.189893"; transcript_id "ENST00000521592"; exon_number "6"; gene_name "OXR1"; ref_gene_id "ENSG00000164830";
chr8	StringTie	exon	106750806	106751195	1000	+	.	gene_id "MSTRG.189893"; transcript_id "ENST00000521592"; exon_number "7"; gene_name "OXR1"; ref_gene_id "ENSG00000164830";
chr8	StringTie	transcript	106740243	106742484	1000	+	.	gene_id "MSTRG.189893"; transcript_id "ENST00000521864"; gene_name "OXR1"; ref_gene_id "ENSG00000164830";
chr8	StringTie	exon	106740243	106740495	1000	+	.	gene_id "MSTRG.189893"; transcript_id "ENST00000521864"; exon_number "1"; gene_name "OXR1"; ref_gene_id "ENSG00000164830";
chr8	StringTie	exon	106742222	106742484	1000	+	.	gene_id "MSTRG.189893"; transcript_id "ENST00000521864"; exon_number "2"; gene_name "OXR1"; ref_gene_id "ENSG00000164830";
chr8	StringTie	transcript	106581004	106605204	1000	+	.	gene_id "MSTRG.189893"; transcript_id "ENST00000521963"; gene_name "OXR1"; ref_gene_id "ENSG00000164830";
chr8	StringTie	exon	106581004	106581251	1000	+	.	gene_id "MSTRG.189893"; transcript_id "ENST00000521963"; exon_number "1"; gene_name "OXR1"; ref_gene_id "ENSG00000164830";
chr8	StringTie	exon	106604782	106605204	1000	+	.	gene_id "MSTRG.189893"; transcript_id "ENST00000521963"; exon_number "2"; gene_name "OXR1"; ref_gene_id "ENSG00000164830";
chr8	StringTie	transcript	106359476	106751861	1000	+	.	gene_id "MSTRG.189893"; transcript_id "ENST00000531443"; gene_name "OXR1"; ref_gene_id "ENSG00000164830";
chr8	StringTie	exon	106359476	106359636	1000	+	.	gene_id "MSTRG.189893"; transcript_id "ENST00000531443"; exon_number "1"; gene_name "OXR1"; ref_gene_id "ENSG00000164830";
chr8	StringTie	exon	106518943	106519139	1000	+	.	gene_id "MSTRG.189893"; transcript_id "ENST00000531443"; exon_number "2"; gene_name "OXR1"; ref_gene_id "ENSG00000164830";
chr8	StringTie	exon	106679210	106679292	1000	+	.	gene_id "MSTRG.189893"; transcript_id "ENST00000531443"; exon_number "3"; gene_name "OXR1"; ref_gene_id "ENSG00000164830";
chr8	StringTie	exon	106683199	106683306	1000	+	.	gene_id "MSTRG.189893"; transcript_id "ENST00000531443"; exon_number "4"; gene_name "OXR1"; ref_gene_id "ENSG00000164830";
chr8	StringTie	exon	106684246	106684359	1000	+	.	gene_id "MSTRG.189893"; transcript_id "ENST00000531443"; exon_number "5"; gene_name "OXR1"; ref_gene_id "ENSG00000164830";
chr8	StringTie	exon	106692728	106692877	1000	+	.	gene_id "MSTRG.189893"; transcript_id "ENST00000531443"; exon_number "6"; gene_name "OXR1"; ref_gene_id "ENSG00000164830";
chr8	StringTie	exon	106702906	106703090	1000	+	.	gene_id "MSTRG.189893"; transcript_id "ENST00000531443"; exon_number "7"; gene_name "OXR1"; ref_gene_id "ENSG00000164830";
chr8	StringTie	exon	106706382	106707145	1000	+	.	gene_id "MSTRG.189893"; transcript_id "ENST00000531443"; exon_number "8"; gene_name "OXR1"; ref_gene_id "ENSG00000164830";
chr8	StringTie	exon	106710622	106710790	1000	+	.	gene_id "MSTRG.189893"; transcript_id "ENST00000531443"; exon_number "9"; gene_name "OXR1"; ref_gene_id "ENSG00000164830";
chr8	StringTie	exon	106713823	106713985	1000	+	.	gene_id "MSTRG.189893"; transcript_id "ENST00000531443"; exon_number "10"; gene_name "OXR1"; ref_gene_id "ENSG00000164830";
chr8	StringTie	exon	106739458	106739583	1000	+	.	gene_id "MSTRG.189893"; transcript_id "ENST00000531443"; exon_number "11"; gene_name "OXR1"; ref_gene_id "ENSG00000164830";
chr8	StringTie	exon	106740343	106740495	1000	+	.	gene_id "MSTRG.189893"; transcript_id "ENST00000531443"; exon_number "12"; gene_name "OXR1"; ref_gene_id "ENSG00000164830";
chr8	StringTie	exon	106742222	106742317	1000	+	.	gene_id "MSTRG.189893"; transcript_id "ENST00000531443"; exon_number "13"; gene_name "OXR1"; ref_gene_id "ENSG00000164830";
chr8	StringTie	exon	106745789	106745862	1000	+	.	gene_id "MSTRG.189893"; transcript_id "ENST00000531443"; exon_number "14"; gene_name "OXR1"; ref_gene_id "ENSG00000164830";
chr8	StringTie	exon	106750806	106751861	1000	+	.	gene_id "MSTRG.189893"; transcript_id "ENST00000531443"; exon_number "15"; gene_name "OXR1"; ref_gene_id "ENSG00000164830";
chr8	StringTie	transcript	106270236	106272206	1000	+	.	gene_id "MSTRG.189893"; transcript_id "ENST00000577661"; gene_name "RP11-395G23.3"; ref_gene_id "ENSG00000254615";
chr8	StringTie	exon	106270236	106270367	1000	+	.	gene_id "MSTRG.189893"; transcript_id "ENST00000577661"; exon_number "1"; gene_name "RP11-395G23.3"; ref_gene_id "ENSG00000254615";
chr8	StringTie	exon	106271705	106272206	1000	+	.	gene_id "MSTRG.189893"; transcript_id "ENST00000577661"; exon_number "2"; gene_name "RP11-395G23.3"; ref_gene_id "ENSG00000254615";
chr8	StringTie	transcript	106268738	106300005	1000	+	.	gene_id "MSTRG.189893"; transcript_id "MSTRG.189893.1";
chr8	StringTie	exon	106268738	106270367	1000	+	.	gene_id "MSTRG.189893"; transcript_id "MSTRG.189893.1"; exon_number "1";
chr8	StringTie	exon	106271958	106300005	1000	+	.	gene_id "MSTRG.189893"; transcript_id "MSTRG.189893.1"; exon_number "2";
chr8	StringTie	transcript	106358191	106366169	1000	+	.	gene_id "MSTRG.189893"; transcript_id "MSTRG.189893.10";
chr8	StringTie	exon	106358191	106358268	1000	+	.	gene_id "MSTRG.189893"; transcript_id "MSTRG.189893.10"; exon_number "1";
chr8	StringTie	exon	106359476	106359636	1000	+	.	gene_id "MSTRG.189893"; transcript_id "MSTRG.189893.10"; exon_number "2";
chr8	StringTie	exon	106363951	106366169	1000	+	.	gene_id "MSTRG.189893"; transcript_id "MSTRG.189893.10"; exon_number "3";
chr8	StringTie	transcript	106737003	106752694	1000	+	.	gene_id "MSTRG.189893"; transcript_id "MSTRG.189893.103";
chr8	StringTie	exon	106737003	106737207	1000	+	.	gene_id "MSTRG.189893"; transcript_id "MSTRG.189893.103"; exon_number "1";
chr8	StringTie	exon	106737520	106737600	1000	+	.	gene_id "MSTRG.189893"; transcript_id "MSTRG.189893.103"; exon_number "2";
chr8	StringTie	exon	106739458	106739583	1000	+	.	gene_id "MSTRG.189893"; transcript_id "MSTRG.189893.103"; exon_number "3";
chr8	StringTie	exon	106740343	106740495	1000	+	.	gene_id "MSTRG.189893"; transcript_id "MSTRG.189893.103"; exon_number "4";
chr8	StringTie	exon	106742222	106742317	1000	+	.	gene_id "MSTRG.189893"; transcript_id "MSTRG.189893.103"; exon_number "5";
chr8	StringTie	exon	106745789	106745862	1000	+	.	gene_id "MSTRG.189893"; transcript_id "MSTRG.189893.103"; exon_number "6";
chr8	StringTie	exon	106750806	106752694	1000	+	.	gene_id "MSTRG.189893"; transcript_id "MSTRG.189893.103"; exon_number "7";
chr8	StringTie	transcript	106359476	106364435	1000	+	.	gene_id "MSTRG.189893"; transcript_id "MSTRG.189893.11";
chr8	StringTie	exon	106359476	106359636	1000	+	.	gene_id "MSTRG.189893"; transcript_id "MSTRG.189893.11"; exon_number "1";
chr8	StringTie	exon	106364299	106364435	1000	+	.	gene_id "MSTRG.189893"; transcript_id "MSTRG.189893.11"; exon_number "2";
chr8	StringTie	transcript	106447835	106523093	1000	+	.	gene_id "MSTRG.189893"; transcript_id "MSTRG.189893.14";
chr8	StringTie	exon	106447835	106448048	1000	+	.	gene_id "MSTRG.189893"; transcript_id "MSTRG.189893.14"; exon_number "1";
chr8	StringTie	exon	106467126	106467172	1000	+	.	gene_id "MSTRG.189893"; transcript_id "MSTRG.189893.14"; exon_number "2";
chr8	StringTie	exon	106518943	106519139	1000	+	.	gene_id "MSTRG.189893"; transcript_id "MSTRG.189893.14"; exon_number "3";
chr8	StringTie	exon	106523041	106523093	1000	+	.	gene_id "MSTRG.189893"; transcript_id "MSTRG.189893.14"; exon_number "4";
chr8	StringTie	transcript	106447927	106460047	1000	+	.	gene_id "MSTRG.189893"; transcript_id "MSTRG.189893.16";
chr8	StringTie	exon	106447927	106448048	1000	+	.	gene_id "MSTRG.189893"; transcript_id "MSTRG.189893.16"; exon_number "1";
chr8	StringTie	exon	106459890	106460047	1000	+	.	gene_id "MSTRG.189893"; transcript_id "MSTRG.189893.16"; exon_number "2";
chr8	StringTie	transcript	106447934	106451381	1000	+	.	gene_id "MSTRG.189893"; transcript_id "MSTRG.189893.17";
chr8	StringTie	exon	106447934	106448048	1000	+	.	gene_id "MSTRG.189893"; transcript_id "MSTRG.189893.17"; exon_number "1";
chr8	StringTie	exon	106451133	106451381	1000	+	.	gene_id "MSTRG.189893"; transcript_id "MSTRG.189893.17"; exon_number "2";
chr8	StringTie	transcript	106492679	106547289	1000	+	.	gene_id "MSTRG.189893"; transcript_id "MSTRG.189893.18";
chr8	StringTie	exon	106492679	106492703	1000	+	.	gene_id "MSTRG.189893"; transcript_id "MSTRG.189893.18"; exon_number "1";
chr8	StringTie	exon	106518943	106519139	1000	+	.	gene_id "MSTRG.189893"; transcript_id "MSTRG.189893.18"; exon_number "2";
chr8	StringTie	exon	106546914	106547289	1000	+	.	gene_id "MSTRG.189893"; transcript_id "MSTRG.189893.18"; exon_number "3";
chr8	StringTie	transcript	106503361	106547945	1000	+	.	gene_id "MSTRG.189893"; transcript_id "MSTRG.189893.19";
chr8	StringTie	exon	106503361	106503699	1000	+	.	gene_id "MSTRG.189893"; transcript_id "MSTRG.189893.19"; exon_number "1";
chr8	StringTie	exon	106518943	106519139	1000	+	.	gene_id "MSTRG.189893"; transcript_id "MSTRG.189893.19"; exon_number "2";
chr8	StringTie	exon	106530321	106530434	1000	+	.	gene_id "MSTRG.189893"; transcript_id "MSTRG.189893.19"; exon_number "3";
chr8	StringTie	exon	106546914	106547945	1000	+	.	gene_id "MSTRG.189893"; transcript_id "MSTRG.189893.19"; exon_number "4";
chr8	StringTie	transcript	106268758	106274079	1000	+	.	gene_id "MSTRG.189893"; transcript_id "MSTRG.189893.2";
chr8	StringTie	exon	106268758	106270367	1000	+	.	gene_id "MSTRG.189893"; transcript_id "MSTRG.189893.2"; exon_number "1";
chr8	StringTie	exon	106271958	106273278	1000	+	.	gene_id "MSTRG.189893"; transcript_id "MSTRG.189893.2"; exon_number "2";
chr8	StringTie	exon	106273842	106274079	1000	+	.	gene_id "MSTRG.189893"; transcript_id "MSTRG.189893.2"; exon_number "3";
chr8	StringTie	transcript	106503457	106522066	1000	+	.	gene_id "MSTRG.189893"; transcript_id "MSTRG.189893.20";
chr8	StringTie	exon	106503457	106503559	1000	+	.	gene_id "MSTRG.189893"; transcript_id "MSTRG.189893.20"; exon_number "1";
chr8	StringTie	exon	106518943	106519139	1000	+	.	gene_id "MSTRG.189893"; transcript_id "MSTRG.189893.20"; exon_number "2";
chr8	StringTie	exon	106521699	106522066	1000	+	.	gene_id "MSTRG.189893"; transcript_id "MSTRG.189893.20"; exon_number "3";
chr8	StringTie	transcript	106503474	106551115	1000	+	.	gene_id "MSTRG.189893"; transcript_id "MSTRG.189893.21";
chr8	StringTie	exon	106503474	106503699	1000	+	.	gene_id "MSTRG.189893"; transcript_id "MSTRG.189893.21"; exon_number "1";
chr8	StringTie	exon	106518943	106519139	1000	+	.	gene_id "MSTRG.189893"; transcript_id "MSTRG.189893.21"; exon_number "2";
chr8	StringTie	exon	106546914	106551115	1000	+	.	gene_id "MSTRG.189893"; transcript_id "MSTRG.189893.21"; exon_number "3";
chr8	StringTie	transcript	106503559	106540782	1000	+	.	gene_id "MSTRG.189893"; transcript_id "MSTRG.189893.22";
chr8	StringTie	exon	106503559	106503699	1000	+	.	gene_id "MSTRG.189893"; transcript_id "MSTRG.189893.22"; exon_number "1";
chr8	StringTie	exon	106518943	106519139	1000	+	.	gene_id "MSTRG.189893"; transcript_id "MSTRG.189893.22"; exon_number "2";
chr8	StringTie	exon	106540550	106540782	1000	+	.	gene_id "MSTRG.189893"; transcript_id "MSTRG.189893.22"; exon_number "3";
chr8	StringTie	transcript	106503576	106530354	1000	+	.	gene_id "MSTRG.189893"; transcript_id "MSTRG.189893.23";
chr8	StringTie	exon	106503576	106503699	1000	+	.	gene_id "MSTRG.189893"; transcript_id "MSTRG.189893.23"; exon_number "1";
chr8	StringTie	exon	106518943	106519139	1000	+	.	gene_id "MSTRG.189893"; transcript_id "MSTRG.189893.23"; exon_number "2";
chr8	StringTie	exon	106530327	106530354	1000	+	.	gene_id "MSTRG.189893"; transcript_id "MSTRG.189893.23"; exon_number "3";
chr8	StringTie	transcript	106503649	106524653	1000	+	.	gene_id "MSTRG.189893"; transcript_id "MSTRG.189893.24";
chr8	StringTie	exon	106503649	106503699	1000	+	.	gene_id "MSTRG.189893"; transcript_id "MSTRG.189893.24"; exon_number "1";
chr8	StringTie	exon	106507458	106507549	1000	+	.	gene_id "MSTRG.189893"; transcript_id "MSTRG.189893.24"; exon_number "2";
chr8	StringTie	exon	106518943	106519139	1000	+	.	gene_id "MSTRG.189893"; transcript_id "MSTRG.189893.24"; exon_number "3";
chr8	StringTie	exon	106523289	106523351	1000	+	.	gene_id "MSTRG.189893"; transcript_id "MSTRG.189893.24"; exon_number "4";
chr8	StringTie	exon	106524603	106524653	1000	+	.	gene_id "MSTRG.189893"; transcript_id "MSTRG.189893.24"; exon_number "5";
chr8	StringTie	transcript	106503661	106550191	1000	+	.	gene_id "MSTRG.189893"; transcript_id "MSTRG.189893.25";
chr8	StringTie	exon	106503661	106503699	1000	+	.	gene_id "MSTRG.189893"; transcript_id "MSTRG.189893.25"; exon_number "1";
chr8	StringTie	exon	106507461	106507549	1000	+	.	gene_id "MSTRG.189893"; transcript_id "MSTRG.189893.25"; exon_number "2";
chr8	StringTie	exon	106518943	106519139	1000	+	.	gene_id "MSTRG.189893"; transcript_id "MSTRG.189893.25"; exon_number "3";
chr8	StringTie	exon	106546914	106550191	1000	+	.	gene_id "MSTRG.189893"; transcript_id "MSTRG.189893.25"; exon_number "4";
chr8	StringTie	transcript	106503674	106523477	1000	+	.	gene_id "MSTRG.189893"; transcript_id "MSTRG.189893.26";
chr8	StringTie	exon	106503674	106503699	1000	+	.	gene_id "MSTRG.189893"; transcript_id "MSTRG.189893.26"; exon_number "1";
chr8	StringTie	exon	106518943	106519139	1000	+	.	gene_id "MSTRG.189893"; transcript_id "MSTRG.189893.26"; exon_number "2";
chr8	StringTie	exon	106523289	106523477	1000	+	.	gene_id "MSTRG.189893"; transcript_id "MSTRG.189893.26"; exon_number "3";
chr8	StringTie	transcript	106507343	106548107	1000	+	.	gene_id "MSTRG.189893"; transcript_id "MSTRG.189893.27";
chr8	StringTie	exon	106507343	106507549	1000	+	.	gene_id "MSTRG.189893"; transcript_id "MSTRG.189893.27"; exon_number "1";
chr8	StringTie	exon	106518943	106519139	1000	+	.	gene_id "MSTRG.189893"; transcript_id "MSTRG.189893.27"; exon_number "2";
chr8	StringTie	exon	106530321	106530434	1000	+	.	gene_id "MSTRG.189893"; transcript_id "MSTRG.189893.27"; exon_number "3";
chr8	StringTie	exon	106546914	106548107	1000	+	.	gene_id "MSTRG.189893"; transcript_id "MSTRG.189893.27"; exon_number "4";
chr8	StringTie	transcript	106507535	106521720	1000	+	.	gene_id "MSTRG.189893"; transcript_id "MSTRG.189893.28";
chr8	StringTie	exon	106507535	106507549	1000	+	.	gene_id "MSTRG.189893"; transcript_id "MSTRG.189893.28"; exon_number "1";
chr8	StringTie	exon	106518943	106519139	1000	+	.	gene_id "MSTRG.189893"; transcript_id "MSTRG.189893.28"; exon_number "2";
chr8	StringTie	exon	106521699	106521720	1000	+	.	gene_id "MSTRG.189893"; transcript_id "MSTRG.189893.28"; exon_number "3";
chr8	StringTie	transcript	106509108	106520437	1000	+	.	gene_id "MSTRG.189893"; transcript_id "MSTRG.189893.29";
chr8	StringTie	exon	106509108	106509143	1000	+	.	gene_id "MSTRG.189893"; transcript_id "MSTRG.189893.29"; exon_number "1";
chr8	StringTie	exon	106518943	106519139	1000	+	.	gene_id "MSTRG.189893"; transcript_id "MSTRG.189893.29"; exon_number "2";
chr8	StringTie	exon	106519533	106520437	1000	+	.	gene_id "MSTRG.189893"; transcript_id "MSTRG.189893.29"; exon_number "3";
chr8	StringTie	transcript	106269914	106272884	1000	+	.	gene_id "MSTRG.189893"; transcript_id "MSTRG.189893.3";
chr8	StringTie	exon	106269914	106270367	1000	+	.	gene_id "MSTRG.189893"; transcript_id "MSTRG.189893.3"; exon_number "1";
chr8	StringTie	exon	106272326	106272884	1000	+	.	gene_id "MSTRG.189893"; transcript_id "MSTRG.189893.3"; exon_number "2";
chr8	StringTie	transcript	106512284	106529749	1000	+	.	gene_id "MSTRG.189893"; transcript_id "MSTRG.189893.30";
chr8	StringTie	exon	106512284	106512315	1000	+	.	gene_id "MSTRG.189893"; transcript_id "MSTRG.189893.30"; exon_number "1";
chr8	StringTie	exon	106518943	106519139	1000	+	.	gene_id "MSTRG.189893"; transcript_id "MSTRG.189893.30"; exon_number "2";
chr8	StringTie	exon	106529663	106529749	1000	+	.	gene_id "MSTRG.189893"; transcript_id "MSTRG.189893.30"; exon_number "3";
chr8	StringTie	transcript	106517558	106530434	1000	+	.	gene_id "MSTRG.189893"; transcript_id "MSTRG.189893.31";
chr8	StringTie	exon	106517558	106518112	1000	+	.	gene_id "MSTRG.189893"; transcript_id "MSTRG.189893.31"; exon_number "1";
chr8	StringTie	exon	106518943	106519139	1000	+	.	gene_id "MSTRG.189893"; transcript_id "MSTRG.189893.31"; exon_number "2";
chr8	StringTie	exon	106530321	106530434	1000	+	.	gene_id "MSTRG.189893"; transcript_id "MSTRG.189893.31"; exon_number "3";
chr8	StringTie	transcript	106517906	106548301	1000	+	.	gene_id "MSTRG.189893"; transcript_id "MSTRG.189893.32";
chr8	StringTie	exon	106517906	106518112	1000	+	.	gene_id "MSTRG.189893"; transcript_id "MSTRG.189893.32"; exon_number "1";
chr8	StringTie	exon	106518943	106519139	1000	+	.	gene_id "MSTRG.189893"; transcript_id "MSTRG.189893.32"; exon_number "2";
chr8	StringTie	exon	106546914	106548301	1000	+	.	gene_id "MSTRG.189893"; transcript_id "MSTRG.189893.32"; exon_number "3";
chr8	StringTie	transcript	106517937	106521793	1000	+	.	gene_id "MSTRG.189893"; transcript_id "MSTRG.189893.33";
chr8	StringTie	exon	106517937	106518112	1000	+	.	gene_id "MSTRG.189893"; transcript_id "MSTRG.189893.33"; exon_number "1";
chr8	StringTie	exon	106518943	106519139	1000	+	.	gene_id "MSTRG.189893"; transcript_id "MSTRG.189893.33"; exon_number "2";
chr8	StringTie	exon	106521699	106521793	1000	+	.	gene_id "MSTRG.189893"; transcript_id "MSTRG.189893.33"; exon_number "3";
chr8	StringTie	transcript	106524689	106548116	1000	+	.	gene_id "MSTRG.189893"; transcript_id "MSTRG.189893.34";
chr8	StringTie	exon	106524689	106524719	1000	+	.	gene_id "MSTRG.189893"; transcript_id "MSTRG.189893.34"; exon_number "1";
chr8	StringTie	exon	106546914	106548116	1000	+	.	gene_id "MSTRG.189893"; transcript_id "MSTRG.189893.34"; exon_number "2";
chr8	StringTie	transcript	106580096	106752710	1000	+	.	gene_id "MSTRG.189893"; transcript_id "MSTRG.189893.35";
chr8	StringTie	exon	106580096	106581251	1000	+	.	gene_id "MSTRG.189893"; transcript_id "MSTRG.189893.35"; exon_number "1";
chr8	StringTie	exon	106679210	106679292	1000	+	.	gene_id "MSTRG.189893"; transcript_id "MSTRG.189893.35"; exon_number "2";
chr8	StringTie	exon	106683199	106683306	1000	+	.	gene_id "MSTRG.189893"; transcript_id "MSTRG.189893.35"; exon_number "3";
chr8	StringTie	exon	106684246	106684359	1000	+	.	gene_id "MSTRG.189893"; transcript_id "MSTRG.189893.35"; exon_number "4";
chr8	StringTie	exon	106692728	106692877	1000	+	.	gene_id "MSTRG.189893"; transcript_id "MSTRG.189893.35"; exon_number "5";
chr8	StringTie	exon	106706382	106707145	1000	+	.	gene_id "MSTRG.189893"; transcript_id "MSTRG.189893.35"; exon_number "6";
chr8	StringTie	exon	106710622	106710790	1000	+	.	gene_id "MSTRG.189893"; transcript_id "MSTRG.189893.35"; exon_number "7";
chr8	StringTie	exon	106713823	106713985	1000	+	.	gene_id "MSTRG.189893"; transcript_id "MSTRG.189893.35"; exon_number "8";
chr8	StringTie	exon	106737520	106737600	1000	+	.	gene_id "MSTRG.189893"; transcript_id "MSTRG.189893.35"; exon_number "9";
chr8	StringTie	exon	106739458	106739583	1000	+	.	gene_id "MSTRG.189893"; transcript_id "MSTRG.189893.35"; exon_number "10";
chr8	StringTie	exon	106740343	106740495	1000	+	.	gene_id "MSTRG.189893"; transcript_id "MSTRG.189893.35"; exon_number "11";
chr8	StringTie	exon	106742222	106742317	1000	+	.	gene_id "MSTRG.189893"; transcript_id "MSTRG.189893.35"; exon_number "12";
chr8	StringTie	exon	106745789	106745862	1000	+	.	gene_id "MSTRG.189893"; transcript_id "MSTRG.189893.35"; exon_number "13";
chr8	StringTie	exon	106750806	106752710	1000	+	.	gene_id "MSTRG.189893"; transcript_id "MSTRG.189893.35"; exon_number "14";
chr8	StringTie	transcript	106580761	106752789	1000	+	.	gene_id "MSTRG.189893"; transcript_id "MSTRG.189893.36";
chr8	StringTie	exon	106580761	106581251	1000	+	.	gene_id "MSTRG.189893"; transcript_id "MSTRG.189893.36"; exon_number "1";
chr8	StringTie	exon	106679210	106679292	1000	+	.	gene_id "MSTRG.189893"; transcript_id "MSTRG.189893.36"; exon_number "2";
chr8	StringTie	exon	106683199	106683306	1000	+	.	gene_id "MSTRG.189893"; transcript_id "MSTRG.189893.36"; exon_number "3";
chr8	StringTie	exon	106684246	106684359	1000	+	.	gene_id "MSTRG.189893"; transcript_id "MSTRG.189893.36"; exon_number "4";
chr8	StringTie	exon	106692728	106692877	1000	+	.	gene_id "MSTRG.189893"; transcript_id "MSTRG.189893.36"; exon_number "5";
chr8	StringTie	exon	106702906	106703090	1000	+	.	gene_id "MSTRG.189893"; transcript_id "MSTRG.189893.36"; exon_number "6";
chr8	StringTie	exon	106706382	106707145	1000	+	.	gene_id "MSTRG.189893"; transcript_id "MSTRG.189893.36"; exon_number "7";
chr8	StringTie	exon	106710622	106710790	1000	+	.	gene_id "MSTRG.189893"; transcript_id "MSTRG.189893.36"; exon_number "8";
chr8	StringTie	exon	106713823	106713985	1000	+	.	gene_id "MSTRG.189893"; transcript_id "MSTRG.189893.36"; exon_number "9";
chr8	StringTie	exon	106720625	106720743	1000	+	.	gene_id "MSTRG.189893"; transcript_id "MSTRG.189893.36"; exon_number "10";
chr8	StringTie	exon	106739458	106739583	1000	+	.	gene_id "MSTRG.189893"; transcript_id "MSTRG.189893.36"; exon_number "11";
chr8	StringTie	exon	106740343	106740495	1000	+	.	gene_id "MSTRG.189893"; transcript_id "MSTRG.189893.36"; exon_number "12";
chr8	StringTie	exon	106742222	106742317	1000	+	.	gene_id "MSTRG.189893"; transcript_id "MSTRG.189893.36"; exon_number "13";
chr8	StringTie	exon	106745789	106745862	1000	+	.	gene_id "MSTRG.189893"; transcript_id "MSTRG.189893.36"; exon_number "14";
chr8	StringTie	exon	106750806	106752789	1000	+	.	gene_id "MSTRG.189893"; transcript_id "MSTRG.189893.36"; exon_number "15";
chr8	StringTie	transcript	106580867	106624834	1000	+	.	gene_id "MSTRG.189893"; transcript_id "MSTRG.189893.37";
chr8	StringTie	exon	106580867	106581251	1000	+	.	gene_id "MSTRG.189893"; transcript_id "MSTRG.189893.37"; exon_number "1";
chr8	StringTie	exon	106604782	106604879	1000	+	.	gene_id "MSTRG.189893"; transcript_id "MSTRG.189893.37"; exon_number "2";
chr8	StringTie	exon	106605341	106605476	1000	+	.	gene_id "MSTRG.189893"; transcript_id "MSTRG.189893.37"; exon_number "3";
chr8	StringTie	exon	106624817	106624834	1000	+	.	gene_id "MSTRG.189893"; transcript_id "MSTRG.189893.37"; exon_number "4";
chr8	StringTie	transcript	106580916	106720670	1000	+	.	gene_id "MSTRG.189893"; transcript_id "MSTRG.189893.38";
chr8	StringTie	exon	106580916	106581251	1000	+	.	gene_id "MSTRG.189893"; transcript_id "MSTRG.189893.38"; exon_number "1";
chr8	StringTie	exon	106679210	106679292	1000	+	.	gene_id "MSTRG.189893"; transcript_id "MSTRG.189893.38"; exon_number "2";
chr8	StringTie	exon	106683199	106683306	1000	+	.	gene_id "MSTRG.189893"; transcript_id "MSTRG.189893.38"; exon_number "3";
chr8	StringTie	exon	106684246	106684359	1000	+	.	gene_id "MSTRG.189893"; transcript_id "MSTRG.189893.38"; exon_number "4";
chr8	StringTie	exon	106692728	106692877	1000	+	.	gene_id "MSTRG.189893"; transcript_id "MSTRG.189893.38"; exon_number "5";
chr8	StringTie	exon	106701583	106701743	1000	+	.	gene_id "MSTRG.189893"; transcript_id "MSTRG.189893.38"; exon_number "6";
chr8	StringTie	exon	106702906	106703090	1000	+	.	gene_id "MSTRG.189893"; transcript_id "MSTRG.189893.38"; exon_number "7";
chr8	StringTie	exon	106706382	106707145	1000	+	.	gene_id "MSTRG.189893"; transcript_id "MSTRG.189893.38"; exon_number "8";
chr8	StringTie	exon	106710622	106710790	1000	+	.	gene_id "MSTRG.189893"; transcript_id "MSTRG.189893.38"; exon_number "9";
chr8	StringTie	exon	106713823	106713985	1000	+	.	gene_id "MSTRG.189893"; transcript_id "MSTRG.189893.38"; exon_number "10";
chr8	StringTie	exon	106720625	106720670	1000	+	.	gene_id "MSTRG.189893"; transcript_id "MSTRG.189893.38"; exon_number "11";
chr8	StringTie	transcript	106580933	106608184	1000	+	.	gene_id "MSTRG.189893"; transcript_id "MSTRG.189893.39";
chr8	StringTie	exon	106580933	106581251	1000	+	.	gene_id "MSTRG.189893"; transcript_id "MSTRG.189893.39"; exon_number "1";
chr8	StringTie	exon	106598357	106598400	1000	+	.	gene_id "MSTRG.189893"; transcript_id "MSTRG.189893.39"; exon_number "2";
chr8	StringTie	exon	106604782	106608184	1000	+	.	gene_id "MSTRG.189893"; transcript_id "MSTRG.189893.39"; exon_number "3";
chr8	StringTie	transcript	106270049	106752779	1000	+	.	gene_id "MSTRG.189893"; transcript_id "MSTRG.189893.4";
chr8	StringTie	exon	106270049	106270367	1000	+	.	gene_id "MSTRG.189893"; transcript_id "MSTRG.189893.4"; exon_number "1";
chr8	StringTie	exon	106359476	106359636	1000	+	.	gene_id "MSTRG.189893"; transcript_id "MSTRG.189893.4"; exon_number "2";
chr8	StringTie	exon	106518943	106519139	1000	+	.	gene_id "MSTRG.189893"; transcript_id "MSTRG.189893.4"; exon_number "3";
chr8	StringTie	exon	106679210	106679292	1000	+	.	gene_id "MSTRG.189893"; transcript_id "MSTRG.189893.4"; exon_number "4";
chr8	StringTie	exon	106683199	106683306	1000	+	.	gene_id "MSTRG.189893"; transcript_id "MSTRG.189893.4"; exon_number "5";
chr8	StringTie	exon	106684246	106684359	1000	+	.	gene_id "MSTRG.189893"; transcript_id "MSTRG.189893.4"; exon_number "6";
chr8	StringTie	exon	106692728	106692877	1000	+	.	gene_id "MSTRG.189893"; transcript_id "MSTRG.189893.4"; exon_number "7";
chr8	StringTie	exon	106702906	106703090	1000	+	.	gene_id "MSTRG.189893"; transcript_id "MSTRG.189893.4"; exon_number "8";
chr8	StringTie	exon	106706382	106707145	1000	+	.	gene_id "MSTRG.189893"; transcript_id "MSTRG.189893.4"; exon_number "9";
chr8	StringTie	exon	106710622	106710790	1000	+	.	gene_id "MSTRG.189893"; transcript_id "MSTRG.189893.4"; exon_number "10";
chr8	StringTie	exon	106713823	106713985	1000	+	.	gene_id "MSTRG.189893"; transcript_id "MSTRG.189893.4"; exon_number "11";
chr8	StringTie	exon	106737520	106737600	1000	+	.	gene_id "MSTRG.189893"; transcript_id "MSTRG.189893.4"; exon_number "12";
chr8	StringTie	exon	106739458	106739583	1000	+	.	gene_id "MSTRG.189893"; transcript_id "MSTRG.189893.4"; exon_number "13";
chr8	StringTie	exon	106740343	106740495	1000	+	.	gene_id "MSTRG.189893"; transcript_id "MSTRG.189893.4"; exon_number "14";
chr8	StringTie	exon	106742222	106742317	1000	+	.	gene_id "MSTRG.189893"; transcript_id "MSTRG.189893.4"; exon_number "15";
chr8	StringTie	exon	106745789	106745862	1000	+	.	gene_id "MSTRG.189893"; transcript_id "MSTRG.189893.4"; exon_number "16";
chr8	StringTie	exon	106750806	106752779	1000	+	.	gene_id "MSTRG.189893"; transcript_id "MSTRG.189893.4"; exon_number "17";
chr8	StringTie	transcript	106580964	106697786	1000	+	.	gene_id "MSTRG.189893"; transcript_id "MSTRG.189893.40";
chr8	StringTie	exon	106580964	106581251	1000	+	.	gene_id "MSTRG.189893"; transcript_id "MSTRG.189893.40"; exon_number "1";
chr8	StringTie	exon	106679210	106679292	1000	+	.	gene_id "MSTRG.189893"; transcript_id "MSTRG.189893.40"; exon_number "2";
chr8	StringTie	exon	106683199	106683306	1000	+	.	gene_id "MSTRG.189893"; transcript_id "MSTRG.189893.40"; exon_number "3";
chr8	StringTie	exon	106684246	106684359	1000	+	.	gene_id "MSTRG.189893"; transcript_id "MSTRG.189893.40"; exon_number "4";
chr8	StringTie	exon	106692728	106692877	1000	+	.	gene_id "MSTRG.189893"; transcript_id "MSTRG.189893.40"; exon_number "5";
chr8	StringTie	exon	106696744	106697107	1000	+	.	gene_id "MSTRG.189893"; transcript_id "MSTRG.189893.40"; exon_number "6";
chr8	StringTie	exon	106697645	106697786	1000	+	.	gene_id "MSTRG.189893"; transcript_id "MSTRG.189893.40"; exon_number "7";
chr8	StringTie	transcript	106617583	106618950	1000	+	.	gene_id "MSTRG.189893"; transcript_id "MSTRG.189893.43";
chr8	StringTie	exon	106617583	106618183	1000	+	.	gene_id "MSTRG.189893"; transcript_id "MSTRG.189893.43"; exon_number "1";
chr8	StringTie	exon	106618833	106618950	1000	+	.	gene_id "MSTRG.189893"; transcript_id "MSTRG.189893.43"; exon_number "2";
chr8	StringTie	transcript	106617708	106752811	1000	+	.	gene_id "MSTRG.189893"; transcript_id "MSTRG.189893.44";
chr8	StringTie	exon	106617708	106618183	1000	+	.	gene_id "MSTRG.189893"; transcript_id "MSTRG.189893.44"; exon_number "1";
chr8	StringTie	exon	106679210	106679292	1000	+	.	gene_id "MSTRG.189893"; transcript_id "MSTRG.189893.44"; exon_number "2";
chr8	StringTie	exon	106683199	106683306	1000	+	.	gene_id "MSTRG.189893"; transcript_id "MSTRG.189893.44"; exon_number "3";
chr8	StringTie	exon	106684246	106684359	1000	+	.	gene_id "MSTRG.189893"; transcript_id "MSTRG.189893.44"; exon_number "4";
chr8	StringTie	exon	106692728	106692877	1000	+	.	gene_id "MSTRG.189893"; transcript_id "MSTRG.189893.44"; exon_number "5";
chr8	StringTie	exon	106702906	106703090	1000	+	.	gene_id "MSTRG.189893"; transcript_id "MSTRG.189893.44"; exon_number "6";
chr8	StringTie	exon	106706382	106707145	1000	+	.	gene_id "MSTRG.189893"; transcript_id "MSTRG.189893.44"; exon_number "7";
chr8	StringTie	exon	106710622	106710790	1000	+	.	gene_id "MSTRG.189893"; transcript_id "MSTRG.189893.44"; exon_number "8";
chr8	StringTie	exon	106713823	106713985	1000	+	.	gene_id "MSTRG.189893"; transcript_id "MSTRG.189893.44"; exon_number "9";
chr8	StringTie	exon	106720625	106720743	1000	+	.	gene_id "MSTRG.189893"; transcript_id "MSTRG.189893.44"; exon_number "10";
chr8	StringTie	exon	106737520	106737600	1000	+	.	gene_id "MSTRG.189893"; transcript_id "MSTRG.189893.44"; exon_number "11";
chr8	StringTie	exon	106739458	106739583	1000	+	.	gene_id "MSTRG.189893"; transcript_id "MSTRG.189893.44"; exon_number "12";
chr8	StringTie	exon	106740343	106740495	1000	+	.	gene_id "MSTRG.189893"; transcript_id "MSTRG.189893.44"; exon_number "13";
chr8	StringTie	exon	106742222	106742317	1000	+	.	gene_id "MSTRG.189893"; transcript_id "MSTRG.189893.44"; exon_number "14";
chr8	StringTie	exon	106745789	106745862	1000	+	.	gene_id "MSTRG.189893"; transcript_id "MSTRG.189893.44"; exon_number "15";
chr8	StringTie	exon	106750806	106752811	1000	+	.	gene_id "MSTRG.189893"; transcript_id "MSTRG.189893.44"; exon_number "16";
chr8	StringTie	transcript	106617813	106619259	1000	+	.	gene_id "MSTRG.189893"; transcript_id "MSTRG.189893.45";
chr8	StringTie	exon	106617813	106618183	1000	+	.	gene_id "MSTRG.189893"; transcript_id "MSTRG.189893.45"; exon_number "1";
chr8	StringTie	exon	106618942	106619259	1000	+	.	gene_id "MSTRG.189893"; transcript_id "MSTRG.189893.45"; exon_number "2";
chr8	StringTie	transcript	106617839	106752753	1000	+	.	gene_id "MSTRG.189893"; transcript_id "MSTRG.189893.46";
chr8	StringTie	exon	106617839	106618183	1000	+	.	gene_id "MSTRG.189893"; transcript_id "MSTRG.189893.46"; exon_number "1";
chr8	StringTie	exon	106679210	106679292	1000	+	.	gene_id "MSTRG.189893"; transcript_id "MSTRG.189893.46"; exon_number "2";
chr8	StringTie	exon	106683199	106683306	1000	+	.	gene_id "MSTRG.189893"; transcript_id "MSTRG.189893.46"; exon_number "3";
chr8	StringTie	exon	106684246	106684359	1000	+	.	gene_id "MSTRG.189893"; transcript_id "MSTRG.189893.46"; exon_number "4";
chr8	StringTie	exon	106692728	106692877	1000	+	.	gene_id "MSTRG.189893"; transcript_id "MSTRG.189893.46"; exon_number "5";
chr8	StringTie	exon	106702906	106703090	1000	+	.	gene_id "MSTRG.189893"; transcript_id "MSTRG.189893.46"; exon_number "6";
chr8	StringTie	exon	106706382	106707145	1000	+	.	gene_id "MSTRG.189893"; transcript_id "MSTRG.189893.46"; exon_number "7";
chr8	StringTie	exon	106710622	106710790	1000	+	.	gene_id "MSTRG.189893"; transcript_id "MSTRG.189893.46"; exon_number "8";
chr8	StringTie	exon	106713823	106713985	1000	+	.	gene_id "MSTRG.189893"; transcript_id "MSTRG.189893.46"; exon_number "9";
chr8	StringTie	exon	106720625	106720743	1000	+	.	gene_id "MSTRG.189893"; transcript_id "MSTRG.189893.46"; exon_number "10";
chr8	StringTie	exon	106739458	106739583	1000	+	.	gene_id "MSTRG.189893"; transcript_id "MSTRG.189893.46"; exon_number "11";
chr8	StringTie	exon	106740343	106740495	1000	+	.	gene_id "MSTRG.189893"; transcript_id "MSTRG.189893.46"; exon_number "12";
chr8	StringTie	exon	106742222	106742317	1000	+	.	gene_id "MSTRG.189893"; transcript_id "MSTRG.189893.46"; exon_number "13";
chr8	StringTie	exon	106745789	106745862	1000	+	.	gene_id "MSTRG.189893"; transcript_id "MSTRG.189893.46"; exon_number "14";
chr8	StringTie	exon	106750806	106752753	1000	+	.	gene_id "MSTRG.189893"; transcript_id "MSTRG.189893.46"; exon_number "15";
chr8	StringTie	transcript	106617864	106639073	1000	+	.	gene_id "MSTRG.189893"; transcript_id "MSTRG.189893.47";
chr8	StringTie	exon	106617864	106618183	1000	+	.	gene_id "MSTRG.189893"; transcript_id "MSTRG.189893.47"; exon_number "1";
chr8	StringTie	exon	106637783	106639073	1000	+	.	gene_id "MSTRG.189893"; transcript_id "MSTRG.189893.47"; exon_number "2";
chr8	StringTie	transcript	106617886	106752717	1000	+	.	gene_id "MSTRG.189893"; transcript_id "MSTRG.189893.48";
chr8	StringTie	exon	106617886	106618183	1000	+	.	gene_id "MSTRG.189893"; transcript_id "MSTRG.189893.48"; exon_number "1";
chr8	StringTie	exon	106679210	106679292	1000	+	.	gene_id "MSTRG.189893"; transcript_id "MSTRG.189893.48"; exon_number "2";
chr8	StringTie	exon	106683199	106683306	1000	+	.	gene_id "MSTRG.189893"; transcript_id "MSTRG.189893.48"; exon_number "3";
chr8	StringTie	exon	106684246	106684359	1000	+	.	gene_id "MSTRG.189893"; transcript_id "MSTRG.189893.48"; exon_number "4";
chr8	StringTie	exon	106692728	106692877	1000	+	.	gene_id "MSTRG.189893"; transcript_id "MSTRG.189893.48"; exon_number "5";
chr8	StringTie	exon	106702906	106703090	1000	+	.	gene_id "MSTRG.189893"; transcript_id "MSTRG.189893.48"; exon_number "6";
chr8	StringTie	exon	106706382	106707145	1000	+	.	gene_id "MSTRG.189893"; transcript_id "MSTRG.189893.48"; exon_number "7";
chr8	StringTie	exon	106710622	106710790	1000	+	.	gene_id "MSTRG.189893"; transcript_id "MSTRG.189893.48"; exon_number "8";
chr8	StringTie	exon	106713823	106713985	1000	+	.	gene_id "MSTRG.189893"; transcript_id "MSTRG.189893.48"; exon_number "9";
chr8	StringTie	exon	106720678	106720743	1000	+	.	gene_id "MSTRG.189893"; transcript_id "MSTRG.189893.48"; exon_number "10";
chr8	StringTie	exon	106737520	106737600	1000	+	.	gene_id "MSTRG.189893"; transcript_id "MSTRG.189893.48"; exon_number "11";
chr8	StringTie	exon	106739458	106739583	1000	+	.	gene_id "MSTRG.189893"; transcript_id "MSTRG.189893.48"; exon_number "12";
chr8	StringTie	exon	106740343	106740495	1000	+	.	gene_id "MSTRG.189893"; transcript_id "MSTRG.189893.48"; exon_number "13";
chr8	StringTie	exon	106742222	106742317	1000	+	.	gene_id "MSTRG.189893"; transcript_id "MSTRG.189893.48"; exon_number "14";
chr8	StringTie	exon	106745789	106745862	1000	+	.	gene_id "MSTRG.189893"; transcript_id "MSTRG.189893.48"; exon_number "15";
chr8	StringTie	exon	106750806	106752717	1000	+	.	gene_id "MSTRG.189893"; transcript_id "MSTRG.189893.48"; exon_number "16";
chr8	StringTie	transcript	106617902	106752830	1000	+	.	gene_id "MSTRG.189893"; transcript_id "MSTRG.189893.49";
chr8	StringTie	exon	106617902	106618183	1000	+	.	gene_id "MSTRG.189893"; transcript_id "MSTRG.189893.49"; exon_number "1";
chr8	StringTie	exon	106679210	106679292	1000	+	.	gene_id "MSTRG.189893"; transcript_id "MSTRG.189893.49"; exon_number "2";
chr8	StringTie	exon	106683199	106683306	1000	+	.	gene_id "MSTRG.189893"; transcript_id "MSTRG.189893.49"; exon_number "3";
chr8	StringTie	exon	106684246	106684359	1000	+	.	gene_id "MSTRG.189893"; transcript_id "MSTRG.189893.49"; exon_number "4";
chr8	StringTie	exon	106692728	106692877	1000	+	.	gene_id "MSTRG.189893"; transcript_id "MSTRG.189893.49"; exon_number "5";
chr8	StringTie	exon	106702906	106703090	1000	+	.	gene_id "MSTRG.189893"; transcript_id "MSTRG.189893.49"; exon_number "6";
chr8	StringTie	exon	106706382	106707145	1000	+	.	gene_id "MSTRG.189893"; transcript_id "MSTRG.189893.49"; exon_number "7";
chr8	StringTie	exon	106710622	106710790	1000	+	.	gene_id "MSTRG.189893"; transcript_id "MSTRG.189893.49"; exon_number "8";
chr8	StringTie	exon	106713823	106713985	1000	+	.	gene_id "MSTRG.189893"; transcript_id "MSTRG.189893.49"; exon_number "9";
chr8	StringTie	exon	106739458	106739583	1000	+	.	gene_id "MSTRG.189893"; transcript_id "MSTRG.189893.49"; exon_number "10";
chr8	StringTie	exon	106740343	106740495	1000	+	.	gene_id "MSTRG.189893"; transcript_id "MSTRG.189893.49"; exon_number "11";
chr8	StringTie	exon	106742222	106742317	1000	+	.	gene_id "MSTRG.189893"; transcript_id "MSTRG.189893.49"; exon_number "12";
chr8	StringTie	exon	106745789	106745862	1000	+	.	gene_id "MSTRG.189893"; transcript_id "MSTRG.189893.49"; exon_number "13";
chr8	StringTie	exon	106750806	106752830	1000	+	.	gene_id "MSTRG.189893"; transcript_id "MSTRG.189893.49"; exon_number "14";
chr8	StringTie	transcript	106617902	106752830	1000	+	.	gene_id "MSTRG.189893"; transcript_id "MSTRG.189893.50";
chr8	StringTie	exon	106617902	106618183	1000	+	.	gene_id "MSTRG.189893"; transcript_id "MSTRG.189893.50"; exon_number "1";
chr8	StringTie	exon	106679210	106679292	1000	+	.	gene_id "MSTRG.189893"; transcript_id "MSTRG.189893.50"; exon_number "2";
chr8	StringTie	exon	106683199	106683306	1000	+	.	gene_id "MSTRG.189893"; transcript_id "MSTRG.189893.50"; exon_number "3";
chr8	StringTie	exon	106684246	106684359	1000	+	.	gene_id "MSTRG.189893"; transcript_id "MSTRG.189893.50"; exon_number "4";
chr8	StringTie	exon	106692728	106692877	1000	+	.	gene_id "MSTRG.189893"; transcript_id "MSTRG.189893.50"; exon_number "5";
chr8	StringTie	exon	106702906	106703090	1000	+	.	gene_id "MSTRG.189893"; transcript_id "MSTRG.189893.50"; exon_number "6";
chr8	StringTie	exon	106706382	106707145	1000	+	.	gene_id "MSTRG.189893"; transcript_id "MSTRG.189893.50"; exon_number "7";
chr8	StringTie	exon	106710622	106710790	1000	+	.	gene_id "MSTRG.189893"; transcript_id "MSTRG.189893.50"; exon_number "8";
chr8	StringTie	exon	106713823	106713985	1000	+	.	gene_id "MSTRG.189893"; transcript_id "MSTRG.189893.50"; exon_number "9";
chr8	StringTie	exon	106737520	106737600	1000	+	.	gene_id "MSTRG.189893"; transcript_id "MSTRG.189893.50"; exon_number "10";
chr8	StringTie	exon	106739458	106739583	1000	+	.	gene_id "MSTRG.189893"; transcript_id "MSTRG.189893.50"; exon_number "11";
chr8	StringTie	exon	106740343	106740495	1000	+	.	gene_id "MSTRG.189893"; transcript_id "MSTRG.189893.50"; exon_number "12";
chr8	StringTie	exon	106742222	106742317	1000	+	.	gene_id "MSTRG.189893"; transcript_id "MSTRG.189893.50"; exon_number "13";
chr8	StringTie	exon	106745789	106745862	1000	+	.	gene_id "MSTRG.189893"; transcript_id "MSTRG.189893.50"; exon_number "14";
chr8	StringTie	exon	106750806	106752830	1000	+	.	gene_id "MSTRG.189893"; transcript_id "MSTRG.189893.50"; exon_number "15";
chr8	StringTie	transcript	106617926	106629315	1000	+	.	gene_id "MSTRG.189893"; transcript_id "MSTRG.189893.51";
chr8	StringTie	exon	106617926	106618183	1000	+	.	gene_id "MSTRG.189893"; transcript_id "MSTRG.189893.51"; exon_number "1";
chr8	StringTie	exon	106629288	106629315	1000	+	.	gene_id "MSTRG.189893"; transcript_id "MSTRG.189893.51"; exon_number "2";
chr8	StringTie	transcript	106617927	106625937	1000	+	.	gene_id "MSTRG.189893"; transcript_id "MSTRG.189893.52";
chr8	StringTie	exon	106617927	106618183	1000	+	.	gene_id "MSTRG.189893"; transcript_id "MSTRG.189893.52"; exon_number "1";
chr8	StringTie	exon	106624817	106625937	1000	+	.	gene_id "MSTRG.189893"; transcript_id "MSTRG.189893.52"; exon_number "2";
chr8	StringTie	transcript	106617940	106752694	1000	+	.	gene_id "MSTRG.189893"; transcript_id "MSTRG.189893.53";
chr8	StringTie	exon	106617940	106618183	1000	+	.	gene_id "MSTRG.189893"; transcript_id "MSTRG.189893.53"; exon_number "1";
chr8	StringTie	exon	106679210	106679292	1000	+	.	gene_id "MSTRG.189893"; transcript_id "MSTRG.189893.53"; exon_number "2";
chr8	StringTie	exon	106683199	106683306	1000	+	.	gene_id "MSTRG.189893"; transcript_id "MSTRG.189893.53"; exon_number "3";
chr8	StringTie	exon	106684246	106684359	1000	+	.	gene_id "MSTRG.189893"; transcript_id "MSTRG.189893.53"; exon_number "4";
chr8	StringTie	exon	106692728	106692877	1000	+	.	gene_id "MSTRG.189893"; transcript_id "MSTRG.189893.53"; exon_number "5";
chr8	StringTie	exon	106706382	106707145	1000	+	.	gene_id "MSTRG.189893"; transcript_id "MSTRG.189893.53"; exon_number "6";
chr8	StringTie	exon	106710622	106710790	1000	+	.	gene_id "MSTRG.189893"; transcript_id "MSTRG.189893.53"; exon_number "7";
chr8	StringTie	exon	106713823	106713985	1000	+	.	gene_id "MSTRG.189893"; transcript_id "MSTRG.189893.53"; exon_number "8";
chr8	StringTie	exon	106737520	106737600	1000	+	.	gene_id "MSTRG.189893"; transcript_id "MSTRG.189893.53"; exon_number "9";
chr8	StringTie	exon	106739458	106739583	1000	+	.	gene_id "MSTRG.189893"; transcript_id "MSTRG.189893.53"; exon_number "10";
chr8	StringTie	exon	106740343	106740495	1000	+	.	gene_id "MSTRG.189893"; transcript_id "MSTRG.189893.53"; exon_number "11";
chr8	StringTie	exon	106742222	106742317	1000	+	.	gene_id "MSTRG.189893"; transcript_id "MSTRG.189893.53"; exon_number "12";
chr8	StringTie	exon	106745789	106745862	1000	+	.	gene_id "MSTRG.189893"; transcript_id "MSTRG.189893.53"; exon_number "13";
chr8	StringTie	exon	106750806	106752694	1000	+	.	gene_id "MSTRG.189893"; transcript_id "MSTRG.189893.53"; exon_number "14";
chr8	StringTie	transcript	106617983	106752750	1000	+	.	gene_id "MSTRG.189893"; transcript_id "MSTRG.189893.54";
chr8	StringTie	exon	106617983	106618183	1000	+	.	gene_id "MSTRG.189893"; transcript_id "MSTRG.189893.54"; exon_number "1";
chr8	StringTie	exon	106659145	106659315	1000	+	.	gene_id "MSTRG.189893"; transcript_id "MSTRG.189893.54"; exon_number "2";
chr8	StringTie	exon	106679210	106679292	1000	+	.	gene_id "MSTRG.189893"; transcript_id "MSTRG.189893.54"; exon_number "3";
chr8	StringTie	exon	106683199	106683306	1000	+	.	gene_id "MSTRG.189893"; transcript_id "MSTRG.189893.54"; exon_number "4";
chr8	StringTie	exon	106684246	106684359	1000	+	.	gene_id "MSTRG.189893"; transcript_id "MSTRG.189893.54"; exon_number "5";
chr8	StringTie	exon	106692728	106692877	1000	+	.	gene_id "MSTRG.189893"; transcript_id "MSTRG.189893.54"; exon_number "6";
chr8	StringTie	exon	106702906	106703090	1000	+	.	gene_id "MSTRG.189893"; transcript_id "MSTRG.189893.54"; exon_number "7";
chr8	StringTie	exon	106706382	106707145	1000	+	.	gene_id "MSTRG.189893"; transcript_id "MSTRG.189893.54"; exon_number "8";
chr8	StringTie	exon	106710622	106710790	1000	+	.	gene_id "MSTRG.189893"; transcript_id "MSTRG.189893.54"; exon_number "9";
chr8	StringTie	exon	106713823	106713985	1000	+	.	gene_id "MSTRG.189893"; transcript_id "MSTRG.189893.54"; exon_number "10";
chr8	StringTie	exon	106739458	106739583	1000	+	.	gene_id "MSTRG.189893"; transcript_id "MSTRG.189893.54"; exon_number "11";
chr8	StringTie	exon	106740343	106740495	1000	+	.	gene_id "MSTRG.189893"; transcript_id "MSTRG.189893.54"; exon_number "12";
chr8	StringTie	exon	106742222	106742317	1000	+	.	gene_id "MSTRG.189893"; transcript_id "MSTRG.189893.54"; exon_number "13";
chr8	StringTie	exon	106745789	106745862	1000	+	.	gene_id "MSTRG.189893"; transcript_id "MSTRG.189893.54"; exon_number "14";
chr8	StringTie	exon	106750806	106752750	1000	+	.	gene_id "MSTRG.189893"; transcript_id "MSTRG.189893.54"; exon_number "15";
chr8	StringTie	transcript	106642706	106752729	1000	+	.	gene_id "MSTRG.189893"; transcript_id "MSTRG.189893.56";
chr8	StringTie	exon	106642706	106646978	1000	+	.	gene_id "MSTRG.189893"; transcript_id "MSTRG.189893.56"; exon_number "1";
chr8	StringTie	exon	106655836	106655970	1000	+	.	gene_id "MSTRG.189893"; transcript_id "MSTRG.189893.56"; exon_number "2";
chr8	StringTie	exon	106679210	106679292	1000	+	.	gene_id "MSTRG.189893"; transcript_id "MSTRG.189893.56"; exon_number "3";
chr8	StringTie	exon	106683199	106683306	1000	+	.	gene_id "MSTRG.189893"; transcript_id "MSTRG.189893.56"; exon_number "4";
chr8	StringTie	exon	106684246	106684359	1000	+	.	gene_id "MSTRG.189893"; transcript_id "MSTRG.189893.56"; exon_number "5";
chr8	StringTie	exon	106692728	106692877	1000	+	.	gene_id "MSTRG.189893"; transcript_id "MSTRG.189893.56"; exon_number "6";
chr8	StringTie	exon	106702906	106703090	1000	+	.	gene_id "MSTRG.189893"; transcript_id "MSTRG.189893.56"; exon_number "7";
chr8	StringTie	exon	106706382	106707145	1000	+	.	gene_id "MSTRG.189893"; transcript_id "MSTRG.189893.56"; exon_number "8";
chr8	StringTie	exon	106710622	106710790	1000	+	.	gene_id "MSTRG.189893"; transcript_id "MSTRG.189893.56"; exon_number "9";
chr8	StringTie	exon	106713823	106713985	1000	+	.	gene_id "MSTRG.189893"; transcript_id "MSTRG.189893.56"; exon_number "10";
chr8	StringTie	exon	106737520	106737600	1000	+	.	gene_id "MSTRG.189893"; transcript_id "MSTRG.189893.56"; exon_number "11";
chr8	StringTie	exon	106739458	106739583	1000	+	.	gene_id "MSTRG.189893"; transcript_id "MSTRG.189893.56"; exon_number "12";
chr8	StringTie	exon	106740343	106740495	1000	+	.	gene_id "MSTRG.189893"; transcript_id "MSTRG.189893.56"; exon_number "13";
chr8	StringTie	exon	106742222	106742317	1000	+	.	gene_id "MSTRG.189893"; transcript_id "MSTRG.189893.56"; exon_number "14";
chr8	StringTie	exon	106745789	106745862	1000	+	.	gene_id "MSTRG.189893"; transcript_id "MSTRG.189893.56"; exon_number "15";
chr8	StringTie	exon	106750806	106752729	1000	+	.	gene_id "MSTRG.189893"; transcript_id "MSTRG.189893.56"; exon_number "16";
chr8	StringTie	transcript	106653717	106752724	1000	+	.	gene_id "MSTRG.189893"; transcript_id "MSTRG.189893.57";
chr8	StringTie	exon	106653717	106658085	1000	+	.	gene_id "MSTRG.189893"; transcript_id "MSTRG.189893.57"; exon_number "1";
chr8	StringTie	exon	106679210	106679292	1000	+	.	gene_id "MSTRG.189893"; transcript_id "MSTRG.189893.57"; exon_number "2";
chr8	StringTie	exon	106683199	106683306	1000	+	.	gene_id "MSTRG.189893"; transcript_id "MSTRG.189893.57"; exon_number "3";
chr8	StringTie	exon	106684246	106684359	1000	+	.	gene_id "MSTRG.189893"; transcript_id "MSTRG.189893.57"; exon_number "4";
chr8	StringTie	exon	106692728	106692877	1000	+	.	gene_id "MSTRG.189893"; transcript_id "MSTRG.189893.57"; exon_number "5";
chr8	StringTie	exon	106702906	106703090	1000	+	.	gene_id "MSTRG.189893"; transcript_id "MSTRG.189893.57"; exon_number "6";
chr8	StringTie	exon	106706382	106707145	1000	+	.	gene_id "MSTRG.189893"; transcript_id "MSTRG.189893.57"; exon_number "7";
chr8	StringTie	exon	106710622	106710790	1000	+	.	gene_id "MSTRG.189893"; transcript_id "MSTRG.189893.57"; exon_number "8";
chr8	StringTie	exon	106713823	106713985	1000	+	.	gene_id "MSTRG.189893"; transcript_id "MSTRG.189893.57"; exon_number "9";
chr8	StringTie	exon	106720625	106720743	1000	+	.	gene_id "MSTRG.189893"; transcript_id "MSTRG.189893.57"; exon_number "10";
chr8	StringTie	exon	106737520	106737600	1000	+	.	gene_id "MSTRG.189893"; transcript_id "MSTRG.189893.57"; exon_number "11";
chr8	StringTie	exon	106739458	106739583	1000	+	.	gene_id "MSTRG.189893"; transcript_id "MSTRG.189893.57"; exon_number "12";
chr8	StringTie	exon	106740343	106740495	1000	+	.	gene_id "MSTRG.189893"; transcript_id "MSTRG.189893.57"; exon_number "13";
chr8	StringTie	exon	106742222	106742317	1000	+	.	gene_id "MSTRG.189893"; transcript_id "MSTRG.189893.57"; exon_number "14";
chr8	StringTie	exon	106745789	106745862	1000	+	.	gene_id "MSTRG.189893"; transcript_id "MSTRG.189893.57"; exon_number "15";
chr8	StringTie	exon	106750806	106752724	1000	+	.	gene_id "MSTRG.189893"; transcript_id "MSTRG.189893.57"; exon_number "16";
chr8	StringTie	transcript	106653940	106753896	1000	+	.	gene_id "MSTRG.189893"; transcript_id "MSTRG.189893.58";
chr8	StringTie	exon	106653940	106658185	1000	+	.	gene_id "MSTRG.189893"; transcript_id "MSTRG.189893.58"; exon_number "1";
chr8	StringTie	exon	106679210	106679292	1000	+	.	gene_id "MSTRG.189893"; transcript_id "MSTRG.189893.58"; exon_number "2";
chr8	StringTie	exon	106683199	106683306	1000	+	.	gene_id "MSTRG.189893"; transcript_id "MSTRG.189893.58"; exon_number "3";
chr8	StringTie	exon	106684246	106684359	1000	+	.	gene_id "MSTRG.189893"; transcript_id "MSTRG.189893.58"; exon_number "4";
chr8	StringTie	exon	106692728	106692877	1000	+	.	gene_id "MSTRG.189893"; transcript_id "MSTRG.189893.58"; exon_number "5";
chr8	StringTie	exon	106702906	106703090	1000	+	.	gene_id "MSTRG.189893"; transcript_id "MSTRG.189893.58"; exon_number "6";
chr8	StringTie	exon	106706382	106707145	1000	+	.	gene_id "MSTRG.189893"; transcript_id "MSTRG.189893.58"; exon_number "7";
chr8	StringTie	exon	106710622	106710790	1000	+	.	gene_id "MSTRG.189893"; transcript_id "MSTRG.189893.58"; exon_number "8";
chr8	StringTie	exon	106713823	106713985	1000	+	.	gene_id "MSTRG.189893"; transcript_id "MSTRG.189893.58"; exon_number "9";
chr8	StringTie	exon	106737520	106737600	1000	+	.	gene_id "MSTRG.189893"; transcript_id "MSTRG.189893.58"; exon_number "10";
chr8	StringTie	exon	106739458	106739583	1000	+	.	gene_id "MSTRG.189893"; transcript_id "MSTRG.189893.58"; exon_number "11";
chr8	StringTie	exon	106740343	106740495	1000	+	.	gene_id "MSTRG.189893"; transcript_id "MSTRG.189893.58"; exon_number "12";
chr8	StringTie	exon	106742222	106742317	1000	+	.	gene_id "MSTRG.189893"; transcript_id "MSTRG.189893.58"; exon_number "13";
chr8	StringTie	exon	106745789	106745862	1000	+	.	gene_id "MSTRG.189893"; transcript_id "MSTRG.189893.58"; exon_number "14";
chr8	StringTie	exon	106750806	106753896	1000	+	.	gene_id "MSTRG.189893"; transcript_id "MSTRG.189893.58"; exon_number "15";
chr8	StringTie	transcript	106653940	106752849	1000	+	.	gene_id "MSTRG.189893"; transcript_id "MSTRG.189893.59";
chr8	StringTie	exon	106653940	106658085	1000	+	.	gene_id "MSTRG.189893"; transcript_id "MSTRG.189893.59"; exon_number "1";
chr8	StringTie	exon	106679210	106679292	1000	+	.	gene_id "MSTRG.189893"; transcript_id "MSTRG.189893.59"; exon_number "2";
chr8	StringTie	exon	106683199	106683306	1000	+	.	gene_id "MSTRG.189893"; transcript_id "MSTRG.189893.59"; exon_number "3";
chr8	StringTie	exon	106684246	106684359	1000	+	.	gene_id "MSTRG.189893"; transcript_id "MSTRG.189893.59"; exon_number "4";
chr8	StringTie	exon	106692728	106692877	1000	+	.	gene_id "MSTRG.189893"; transcript_id "MSTRG.189893.59"; exon_number "5";
chr8	StringTie	exon	106702906	106703090	1000	+	.	gene_id "MSTRG.189893"; transcript_id "MSTRG.189893.59"; exon_number "6";
chr8	StringTie	exon	106706382	106707145	1000	+	.	gene_id "MSTRG.189893"; transcript_id "MSTRG.189893.59"; exon_number "7";
chr8	StringTie	exon	106710622	106710790	1000	+	.	gene_id "MSTRG.189893"; transcript_id "MSTRG.189893.59"; exon_number "8";
chr8	StringTie	exon	106713823	106713985	1000	+	.	gene_id "MSTRG.189893"; transcript_id "MSTRG.189893.59"; exon_number "9";
chr8	StringTie	exon	106737520	106737600	1000	+	.	gene_id "MSTRG.189893"; transcript_id "MSTRG.189893.59"; exon_number "10";
chr8	StringTie	exon	106739458	106739583	1000	+	.	gene_id "MSTRG.189893"; transcript_id "MSTRG.189893.59"; exon_number "11";
chr8	StringTie	exon	106740343	106740495	1000	+	.	gene_id "MSTRG.189893"; transcript_id "MSTRG.189893.59"; exon_number "12";
chr8	StringTie	exon	106742222	106742317	1000	+	.	gene_id "MSTRG.189893"; transcript_id "MSTRG.189893.59"; exon_number "13";
chr8	StringTie	exon	106745789	106745862	1000	+	.	gene_id "MSTRG.189893"; transcript_id "MSTRG.189893.59"; exon_number "14";
chr8	StringTie	exon	106750806	106752849	1000	+	.	gene_id "MSTRG.189893"; transcript_id "MSTRG.189893.59"; exon_number "15";
chr8	StringTie	transcript	106656362	106752899	1000	+	.	gene_id "MSTRG.189893"; transcript_id "MSTRG.189893.60";
chr8	StringTie	exon	106656362	106658185	1000	+	.	gene_id "MSTRG.189893"; transcript_id "MSTRG.189893.60"; exon_number "1";
chr8	StringTie	exon	106679210	106679292	1000	+	.	gene_id "MSTRG.189893"; transcript_id "MSTRG.189893.60"; exon_number "2";
chr8	StringTie	exon	106683199	106683306	1000	+	.	gene_id "MSTRG.189893"; transcript_id "MSTRG.189893.60"; exon_number "3";
chr8	StringTie	exon	106684246	106684359	1000	+	.	gene_id "MSTRG.189893"; transcript_id "MSTRG.189893.60"; exon_number "4";
chr8	StringTie	exon	106692728	106692877	1000	+	.	gene_id "MSTRG.189893"; transcript_id "MSTRG.189893.60"; exon_number "5";
chr8	StringTie	exon	106702906	106703090	1000	+	.	gene_id "MSTRG.189893"; transcript_id "MSTRG.189893.60"; exon_number "6";
chr8	StringTie	exon	106706382	106707145	1000	+	.	gene_id "MSTRG.189893"; transcript_id "MSTRG.189893.60"; exon_number "7";
chr8	StringTie	exon	106710622	106710790	1000	+	.	gene_id "MSTRG.189893"; transcript_id "MSTRG.189893.60"; exon_number "8";
chr8	StringTie	exon	106713828	106713985	1000	+	.	gene_id "MSTRG.189893"; transcript_id "MSTRG.189893.60"; exon_number "9";
chr8	StringTie	exon	106737520	106737600	1000	+	.	gene_id "MSTRG.189893"; transcript_id "MSTRG.189893.60"; exon_number "10";
chr8	StringTie	exon	106739458	106739583	1000	+	.	gene_id "MSTRG.189893"; transcript_id "MSTRG.189893.60"; exon_number "11";
chr8	StringTie	exon	106740343	106740495	1000	+	.	gene_id "MSTRG.189893"; transcript_id "MSTRG.189893.60"; exon_number "12";
chr8	StringTie	exon	106742222	106742317	1000	+	.	gene_id "MSTRG.189893"; transcript_id "MSTRG.189893.60"; exon_number "13";
chr8	StringTie	exon	106745789	106745862	1000	+	.	gene_id "MSTRG.189893"; transcript_id "MSTRG.189893.60"; exon_number "14";
chr8	StringTie	exon	106750806	106752899	1000	+	.	gene_id "MSTRG.189893"; transcript_id "MSTRG.189893.60"; exon_number "15";
chr8	StringTie	transcript	106656363	106697814	1000	+	.	gene_id "MSTRG.189893"; transcript_id "MSTRG.189893.61";
chr8	StringTie	exon	106656363	106658185	1000	+	.	gene_id "MSTRG.189893"; transcript_id "MSTRG.189893.61"; exon_number "1";
chr8	StringTie	exon	106679210	106679292	1000	+	.	gene_id "MSTRG.189893"; transcript_id "MSTRG.189893.61"; exon_number "2";
chr8	StringTie	exon	106683199	106683306	1000	+	.	gene_id "MSTRG.189893"; transcript_id "MSTRG.189893.61"; exon_number "3";
chr8	StringTie	exon	106684246	106684359	1000	+	.	gene_id "MSTRG.189893"; transcript_id "MSTRG.189893.61"; exon_number "4";
chr8	StringTie	exon	106692728	106692877	1000	+	.	gene_id "MSTRG.189893"; transcript_id "MSTRG.189893.61"; exon_number "5";
chr8	StringTie	exon	106696744	106697020	1000	+	.	gene_id "MSTRG.189893"; transcript_id "MSTRG.189893.61"; exon_number "6";
chr8	StringTie	exon	106697645	106697814	1000	+	.	gene_id "MSTRG.189893"; transcript_id "MSTRG.189893.61"; exon_number "7";
chr8	StringTie	transcript	106656373	106752717	1000	+	.	gene_id "MSTRG.189893"; transcript_id "MSTRG.189893.62";
chr8	StringTie	exon	106656373	106658185	1000	+	.	gene_id "MSTRG.189893"; transcript_id "MSTRG.189893.62"; exon_number "1";
chr8	StringTie	exon	106679210	106679292	1000	+	.	gene_id "MSTRG.189893"; transcript_id "MSTRG.189893.62"; exon_number "2";
chr8	StringTie	exon	106683199	106683306	1000	+	.	gene_id "MSTRG.189893"; transcript_id "MSTRG.189893.62"; exon_number "3";
chr8	StringTie	exon	106684246	106684359	1000	+	.	gene_id "MSTRG.189893"; transcript_id "MSTRG.189893.62"; exon_number "4";
chr8	StringTie	exon	106692728	106692877	1000	+	.	gene_id "MSTRG.189893"; transcript_id "MSTRG.189893.62"; exon_number "5";
chr8	StringTie	exon	106702906	106703090	1000	+	.	gene_id "MSTRG.189893"; transcript_id "MSTRG.189893.62"; exon_number "6";
chr8	StringTie	exon	106706382	106707145	1000	+	.	gene_id "MSTRG.189893"; transcript_id "MSTRG.189893.62"; exon_number "7";
chr8	StringTie	exon	106710622	106710790	1000	+	.	gene_id "MSTRG.189893"; transcript_id "MSTRG.189893.62"; exon_number "8";
chr8	StringTie	exon	106713823	106713985	1000	+	.	gene_id "MSTRG.189893"; transcript_id "MSTRG.189893.62"; exon_number "9";
chr8	StringTie	exon	106720678	106720743	1000	+	.	gene_id "MSTRG.189893"; transcript_id "MSTRG.189893.62"; exon_number "10";
chr8	StringTie	exon	106737520	106737600	1000	+	.	gene_id "MSTRG.189893"; transcript_id "MSTRG.189893.62"; exon_number "11";
chr8	StringTie	exon	106739458	106739583	1000	+	.	gene_id "MSTRG.189893"; transcript_id "MSTRG.189893.62"; exon_number "12";
chr8	StringTie	exon	106740343	106740495	1000	+	.	gene_id "MSTRG.189893"; transcript_id "MSTRG.189893.62"; exon_number "13";
chr8	StringTie	exon	106742222	106742317	1000	+	.	gene_id "MSTRG.189893"; transcript_id "MSTRG.189893.62"; exon_number "14";
chr8	StringTie	exon	106745789	106745862	1000	+	.	gene_id "MSTRG.189893"; transcript_id "MSTRG.189893.62"; exon_number "15";
chr8	StringTie	exon	106750806	106752717	1000	+	.	gene_id "MSTRG.189893"; transcript_id "MSTRG.189893.62"; exon_number "16";
chr8	StringTie	transcript	106656374	106752793	1000	+	.	gene_id "MSTRG.189893"; transcript_id "MSTRG.189893.63";
chr8	StringTie	exon	106656374	106658185	1000	+	.	gene_id "MSTRG.189893"; transcript_id "MSTRG.189893.63"; exon_number "1";
chr8	StringTie	exon	106679210	106679292	1000	+	.	gene_id "MSTRG.189893"; transcript_id "MSTRG.189893.63"; exon_number "2";
chr8	StringTie	exon	106683199	106683306	1000	+	.	gene_id "MSTRG.189893"; transcript_id "MSTRG.189893.63"; exon_number "3";
chr8	StringTie	exon	106684246	106684359	1000	+	.	gene_id "MSTRG.189893"; transcript_id "MSTRG.189893.63"; exon_number "4";
chr8	StringTie	exon	106692728	106692877	1000	+	.	gene_id "MSTRG.189893"; transcript_id "MSTRG.189893.63"; exon_number "5";
chr8	StringTie	exon	106702906	106703090	1000	+	.	gene_id "MSTRG.189893"; transcript_id "MSTRG.189893.63"; exon_number "6";
chr8	StringTie	exon	106706382	106707145	1000	+	.	gene_id "MSTRG.189893"; transcript_id "MSTRG.189893.63"; exon_number "7";
chr8	StringTie	exon	106710622	106710790	1000	+	.	gene_id "MSTRG.189893"; transcript_id "MSTRG.189893.63"; exon_number "8";
chr8	StringTie	exon	106713823	106713985	1000	+	.	gene_id "MSTRG.189893"; transcript_id "MSTRG.189893.63"; exon_number "9";
chr8	StringTie	exon	106720625	106720743	1000	+	.	gene_id "MSTRG.189893"; transcript_id "MSTRG.189893.63"; exon_number "10";
chr8	StringTie	exon	106737520	106737600	1000	+	.	gene_id "MSTRG.189893"; transcript_id "MSTRG.189893.63"; exon_number "11";
chr8	StringTie	exon	106739458	106739583	1000	+	.	gene_id "MSTRG.189893"; transcript_id "MSTRG.189893.63"; exon_number "12";
chr8	StringTie	exon	106740343	106740495	1000	+	.	gene_id "MSTRG.189893"; transcript_id "MSTRG.189893.63"; exon_number "13";
chr8	StringTie	exon	106742222	106742317	1000	+	.	gene_id "MSTRG.189893"; transcript_id "MSTRG.189893.63"; exon_number "14";
chr8	StringTie	exon	106745789	106745862	1000	+	.	gene_id "MSTRG.189893"; transcript_id "MSTRG.189893.63"; exon_number "15";
chr8	StringTie	exon	106750806	106752793	1000	+	.	gene_id "MSTRG.189893"; transcript_id "MSTRG.189893.63"; exon_number "16";
chr8	StringTie	transcript	106656386	106753137	1000	+	.	gene_id "MSTRG.189893"; transcript_id "MSTRG.189893.64";
chr8	StringTie	exon	106656386	106658185	1000	+	.	gene_id "MSTRG.189893"; transcript_id "MSTRG.189893.64"; exon_number "1";
chr8	StringTie	exon	106679210	106679292	1000	+	.	gene_id "MSTRG.189893"; transcript_id "MSTRG.189893.64"; exon_number "2";
chr8	StringTie	exon	106683199	106683306	1000	+	.	gene_id "MSTRG.189893"; transcript_id "MSTRG.189893.64"; exon_number "3";
chr8	StringTie	exon	106684246	106684359	1000	+	.	gene_id "MSTRG.189893"; transcript_id "MSTRG.189893.64"; exon_number "4";
chr8	StringTie	exon	106692728	106692877	1000	+	.	gene_id "MSTRG.189893"; transcript_id "MSTRG.189893.64"; exon_number "5";
chr8	StringTie	exon	106702906	106703090	1000	+	.	gene_id "MSTRG.189893"; transcript_id "MSTRG.189893.64"; exon_number "6";
chr8	StringTie	exon	106706382	106707145	1000	+	.	gene_id "MSTRG.189893"; transcript_id "MSTRG.189893.64"; exon_number "7";
chr8	StringTie	exon	106710622	106710790	1000	+	.	gene_id "MSTRG.189893"; transcript_id "MSTRG.189893.64"; exon_number "8";
chr8	StringTie	exon	106713823	106713985	1000	+	.	gene_id "MSTRG.189893"; transcript_id "MSTRG.189893.64"; exon_number "9";
chr8	StringTie	exon	106720625	106720743	1000	+	.	gene_id "MSTRG.189893"; transcript_id "MSTRG.189893.64"; exon_number "10";
chr8	StringTie	exon	106739458	106739583	1000	+	.	gene_id "MSTRG.189893"; transcript_id "MSTRG.189893.64"; exon_number "11";
chr8	StringTie	exon	106740343	106740495	1000	+	.	gene_id "MSTRG.189893"; transcript_id "MSTRG.189893.64"; exon_number "12";
chr8	StringTie	exon	106742222	106742317	1000	+	.	gene_id "MSTRG.189893"; transcript_id "MSTRG.189893.64"; exon_number "13";
chr8	StringTie	exon	106745789	106745862	1000	+	.	gene_id "MSTRG.189893"; transcript_id "MSTRG.189893.64"; exon_number "14";
chr8	StringTie	exon	106750806	106753137	1000	+	.	gene_id "MSTRG.189893"; transcript_id "MSTRG.189893.64"; exon_number "15";
chr8	StringTie	transcript	106656841	106752748	1000	+	.	gene_id "MSTRG.189893"; transcript_id "MSTRG.189893.65";
chr8	StringTie	exon	106656841	106658185	1000	+	.	gene_id "MSTRG.189893"; transcript_id "MSTRG.189893.65"; exon_number "1";
chr8	StringTie	exon	106679210	106679292	1000	+	.	gene_id "MSTRG.189893"; transcript_id "MSTRG.189893.65"; exon_number "2";
chr8	StringTie	exon	106683199	106683306	1000	+	.	gene_id "MSTRG.189893"; transcript_id "MSTRG.189893.65"; exon_number "3";
chr8	StringTie	exon	106684246	106684359	1000	+	.	gene_id "MSTRG.189893"; transcript_id "MSTRG.189893.65"; exon_number "4";
chr8	StringTie	exon	106692728	106692877	1000	+	.	gene_id "MSTRG.189893"; transcript_id "MSTRG.189893.65"; exon_number "5";
chr8	StringTie	exon	106706382	106707145	1000	+	.	gene_id "MSTRG.189893"; transcript_id "MSTRG.189893.65"; exon_number "6";
chr8	StringTie	exon	106710622	106710790	1000	+	.	gene_id "MSTRG.189893"; transcript_id "MSTRG.189893.65"; exon_number "7";
chr8	StringTie	exon	106713823	106713985	1000	+	.	gene_id "MSTRG.189893"; transcript_id "MSTRG.189893.65"; exon_number "8";
chr8	StringTie	exon	106737520	106737600	1000	+	.	gene_id "MSTRG.189893"; transcript_id "MSTRG.189893.65"; exon_number "9";
chr8	StringTie	exon	106739458	106739583	1000	+	.	gene_id "MSTRG.189893"; transcript_id "MSTRG.189893.65"; exon_number "10";
chr8	StringTie	exon	106740343	106740495	1000	+	.	gene_id "MSTRG.189893"; transcript_id "MSTRG.189893.65"; exon_number "11";
chr8	StringTie	exon	106742222	106742317	1000	+	.	gene_id "MSTRG.189893"; transcript_id "MSTRG.189893.65"; exon_number "12";
chr8	StringTie	exon	106745789	106745862	1000	+	.	gene_id "MSTRG.189893"; transcript_id "MSTRG.189893.65"; exon_number "13";
chr8	StringTie	exon	106750806	106752748	1000	+	.	gene_id "MSTRG.189893"; transcript_id "MSTRG.189893.65"; exon_number "14";
chr8	StringTie	transcript	106657546	106752781	1000	+	.	gene_id "MSTRG.189893"; transcript_id "MSTRG.189893.66";
chr8	StringTie	exon	106657546	106658185	1000	+	.	gene_id "MSTRG.189893"; transcript_id "MSTRG.189893.66"; exon_number "1";
chr8	StringTie	exon	106679210	106679292	1000	+	.	gene_id "MSTRG.189893"; transcript_id "MSTRG.189893.66"; exon_number "2";
chr8	StringTie	exon	106683199	106683306	1000	+	.	gene_id "MSTRG.189893"; transcript_id "MSTRG.189893.66"; exon_number "3";
chr8	StringTie	exon	106684246	106684359	1000	+	.	gene_id "MSTRG.189893"; transcript_id "MSTRG.189893.66"; exon_number "4";
chr8	StringTie	exon	106692728	106692877	1000	+	.	gene_id "MSTRG.189893"; transcript_id "MSTRG.189893.66"; exon_number "5";
chr8	StringTie	exon	106702906	106703090	1000	+	.	gene_id "MSTRG.189893"; transcript_id "MSTRG.189893.66"; exon_number "6";
chr8	StringTie	exon	106706382	106707145	1000	+	.	gene_id "MSTRG.189893"; transcript_id "MSTRG.189893.66"; exon_number "7";
chr8	StringTie	exon	106710622	106710790	1000	+	.	gene_id "MSTRG.189893"; transcript_id "MSTRG.189893.66"; exon_number "8";
chr8	StringTie	exon	106713823	106713985	1000	+	.	gene_id "MSTRG.189893"; transcript_id "MSTRG.189893.66"; exon_number "9";
chr8	StringTie	exon	106720625	106720743	1000	+	.	gene_id "MSTRG.189893"; transcript_id "MSTRG.189893.66"; exon_number "10";
chr8	StringTie	exon	106723815	106723932	1000	+	.	gene_id "MSTRG.189893"; transcript_id "MSTRG.189893.66"; exon_number "11";
chr8	StringTie	exon	106737520	106737600	1000	+	.	gene_id "MSTRG.189893"; transcript_id "MSTRG.189893.66"; exon_number "12";
chr8	StringTie	exon	106739458	106739583	1000	+	.	gene_id "MSTRG.189893"; transcript_id "MSTRG.189893.66"; exon_number "13";
chr8	StringTie	exon	106740343	106740495	1000	+	.	gene_id "MSTRG.189893"; transcript_id "MSTRG.189893.66"; exon_number "14";
chr8	StringTie	exon	106742222	106742317	1000	+	.	gene_id "MSTRG.189893"; transcript_id "MSTRG.189893.66"; exon_number "15";
chr8	StringTie	exon	106745789	106745862	1000	+	.	gene_id "MSTRG.189893"; transcript_id "MSTRG.189893.66"; exon_number "16";
chr8	StringTie	exon	106750806	106752781	1000	+	.	gene_id "MSTRG.189893"; transcript_id "MSTRG.189893.66"; exon_number "17";
chr8	StringTie	transcript	106657546	106697247	1000	+	.	gene_id "MSTRG.189893"; transcript_id "MSTRG.189893.67";
chr8	StringTie	exon	106657546	106658185	1000	+	.	gene_id "MSTRG.189893"; transcript_id "MSTRG.189893.67"; exon_number "1";
chr8	StringTie	exon	106679210	106679292	1000	+	.	gene_id "MSTRG.189893"; transcript_id "MSTRG.189893.67"; exon_number "2";
chr8	StringTie	exon	106683199	106683306	1000	+	.	gene_id "MSTRG.189893"; transcript_id "MSTRG.189893.67"; exon_number "3";
chr8	StringTie	exon	106684246	106684359	1000	+	.	gene_id "MSTRG.189893"; transcript_id "MSTRG.189893.67"; exon_number "4";
chr8	StringTie	exon	106692728	106692877	1000	+	.	gene_id "MSTRG.189893"; transcript_id "MSTRG.189893.67"; exon_number "5";
chr8	StringTie	exon	106696744	106697107	1000	+	.	gene_id "MSTRG.189893"; transcript_id "MSTRG.189893.67"; exon_number "6";
chr8	StringTie	exon	106697137	106697247	1000	+	.	gene_id "MSTRG.189893"; transcript_id "MSTRG.189893.67"; exon_number "7";
chr8	StringTie	transcript	106657547	106697728	1000	+	.	gene_id "MSTRG.189893"; transcript_id "MSTRG.189893.68";
chr8	StringTie	exon	106657547	106658085	1000	+	.	gene_id "MSTRG.189893"; transcript_id "MSTRG.189893.68"; exon_number "1";
chr8	StringTie	exon	106679210	106679292	1000	+	.	gene_id "MSTRG.189893"; transcript_id "MSTRG.189893.68"; exon_number "2";
chr8	StringTie	exon	106683199	106683306	1000	+	.	gene_id "MSTRG.189893"; transcript_id "MSTRG.189893.68"; exon_number "3";
chr8	StringTie	exon	106684246	106684359	1000	+	.	gene_id "MSTRG.189893"; transcript_id "MSTRG.189893.68"; exon_number "4";
chr8	StringTie	exon	106692728	106692877	1000	+	.	gene_id "MSTRG.189893"; transcript_id "MSTRG.189893.68"; exon_number "5";
chr8	StringTie	exon	106696744	106697163	1000	+	.	gene_id "MSTRG.189893"; transcript_id "MSTRG.189893.68"; exon_number "6";
chr8	StringTie	exon	106697538	106697728	1000	+	.	gene_id "MSTRG.189893"; transcript_id "MSTRG.189893.68"; exon_number "7";
chr8	StringTie	transcript	106657550	106752757	1000	+	.	gene_id "MSTRG.189893"; transcript_id "MSTRG.189893.69";
chr8	StringTie	exon	106657550	106658085	1000	+	.	gene_id "MSTRG.189893"; transcript_id "MSTRG.189893.69"; exon_number "1";
chr8	StringTie	exon	106679210	106679292	1000	+	.	gene_id "MSTRG.189893"; transcript_id "MSTRG.189893.69"; exon_number "2";
chr8	StringTie	exon	106683199	106683306	1000	+	.	gene_id "MSTRG.189893"; transcript_id "MSTRG.189893.69"; exon_number "3";
chr8	StringTie	exon	106684246	106684359	1000	+	.	gene_id "MSTRG.189893"; transcript_id "MSTRG.189893.69"; exon_number "4";
chr8	StringTie	exon	106692728	106692877	1000	+	.	gene_id "MSTRG.189893"; transcript_id "MSTRG.189893.69"; exon_number "5";
chr8	StringTie	exon	106702906	106703090	1000	+	.	gene_id "MSTRG.189893"; transcript_id "MSTRG.189893.69"; exon_number "6";
chr8	StringTie	exon	106706382	106707145	1000	+	.	gene_id "MSTRG.189893"; transcript_id "MSTRG.189893.69"; exon_number "7";
chr8	StringTie	exon	106710622	106710790	1000	+	.	gene_id "MSTRG.189893"; transcript_id "MSTRG.189893.69"; exon_number "8";
chr8	StringTie	exon	106713823	106713985	1000	+	.	gene_id "MSTRG.189893"; transcript_id "MSTRG.189893.69"; exon_number "9";
chr8	StringTie	exon	106720625	106720743	1000	+	.	gene_id "MSTRG.189893"; transcript_id "MSTRG.189893.69"; exon_number "10";
chr8	StringTie	exon	106739458	106739583	1000	+	.	gene_id "MSTRG.189893"; transcript_id "MSTRG.189893.69"; exon_number "11";
chr8	StringTie	exon	106740343	106740495	1000	+	.	gene_id "MSTRG.189893"; transcript_id "MSTRG.189893.69"; exon_number "12";
chr8	StringTie	exon	106742222	106742317	1000	+	.	gene_id "MSTRG.189893"; transcript_id "MSTRG.189893.69"; exon_number "13";
chr8	StringTie	exon	106745789	106745862	1000	+	.	gene_id "MSTRG.189893"; transcript_id "MSTRG.189893.69"; exon_number "14";
chr8	StringTie	exon	106750806	106752757	1000	+	.	gene_id "MSTRG.189893"; transcript_id "MSTRG.189893.69"; exon_number "15";
chr8	StringTie	transcript	106270268	106752779	1000	+	.	gene_id "MSTRG.189893"; transcript_id "MSTRG.189893.7";
chr8	StringTie	exon	106270268	106270367	1000	+	.	gene_id "MSTRG.189893"; transcript_id "MSTRG.189893.7"; exon_number "1";
chr8	StringTie	exon	106359476	106359636	1000	+	.	gene_id "MSTRG.189893"; transcript_id "MSTRG.189893.7"; exon_number "2";
chr8	StringTie	exon	106518943	106519139	1000	+	.	gene_id "MSTRG.189893"; transcript_id "MSTRG.189893.7"; exon_number "3";
chr8	StringTie	exon	106679210	106679292	1000	+	.	gene_id "MSTRG.189893"; transcript_id "MSTRG.189893.7"; exon_number "4";
chr8	StringTie	exon	106683199	106683306	1000	+	.	gene_id "MSTRG.189893"; transcript_id "MSTRG.189893.7"; exon_number "5";
chr8	StringTie	exon	106684246	106684359	1000	+	.	gene_id "MSTRG.189893"; transcript_id "MSTRG.189893.7"; exon_number "6";
chr8	StringTie	exon	106692728	106692877	1000	+	.	gene_id "MSTRG.189893"; transcript_id "MSTRG.189893.7"; exon_number "7";
chr8	StringTie	exon	106702906	106703090	1000	+	.	gene_id "MSTRG.189893"; transcript_id "MSTRG.189893.7"; exon_number "8";
chr8	StringTie	exon	106706382	106707145	1000	+	.	gene_id "MSTRG.189893"; transcript_id "MSTRG.189893.7"; exon_number "9";
chr8	StringTie	exon	106710622	106710790	1000	+	.	gene_id "MSTRG.189893"; transcript_id "MSTRG.189893.7"; exon_number "10";
chr8	StringTie	exon	106713823	106713985	1000	+	.	gene_id "MSTRG.189893"; transcript_id "MSTRG.189893.7"; exon_number "11";
chr8	StringTie	exon	106739458	106739583	1000	+	.	gene_id "MSTRG.189893"; transcript_id "MSTRG.189893.7"; exon_number "12";
chr8	StringTie	exon	106740343	106740495	1000	+	.	gene_id "MSTRG.189893"; transcript_id "MSTRG.189893.7"; exon_number "13";
chr8	StringTie	exon	106742222	106742317	1000	+	.	gene_id "MSTRG.189893"; transcript_id "MSTRG.189893.7"; exon_number "14";
chr8	StringTie	exon	106745789	106745862	1000	+	.	gene_id "MSTRG.189893"; transcript_id "MSTRG.189893.7"; exon_number "15";
chr8	StringTie	exon	106750806	106752779	1000	+	.	gene_id "MSTRG.189893"; transcript_id "MSTRG.189893.7"; exon_number "16";
chr8	StringTie	transcript	106657559	106753214	1000	+	.	gene_id "MSTRG.189893"; transcript_id "MSTRG.189893.70";
chr8	StringTie	exon	106657559	106658185	1000	+	.	gene_id "MSTRG.189893"; transcript_id "MSTRG.189893.70"; exon_number "1";
chr8	StringTie	exon	106659145	106659315	1000	+	.	gene_id "MSTRG.189893"; transcript_id "MSTRG.189893.70"; exon_number "2";
chr8	StringTie	exon	106679210	106679292	1000	+	.	gene_id "MSTRG.189893"; transcript_id "MSTRG.189893.70"; exon_number "3";
chr8	StringTie	exon	106683199	106683306	1000	+	.	gene_id "MSTRG.189893"; transcript_id "MSTRG.189893.70"; exon_number "4";
chr8	StringTie	exon	106684246	106684359	1000	+	.	gene_id "MSTRG.189893"; transcript_id "MSTRG.189893.70"; exon_number "5";
chr8	StringTie	exon	106692728	106692877	1000	+	.	gene_id "MSTRG.189893"; transcript_id "MSTRG.189893.70"; exon_number "6";
chr8	StringTie	exon	106702906	106703090	1000	+	.	gene_id "MSTRG.189893"; transcript_id "MSTRG.189893.70"; exon_number "7";
chr8	StringTie	exon	106706382	106707145	1000	+	.	gene_id "MSTRG.189893"; transcript_id "MSTRG.189893.70"; exon_number "8";
chr8	StringTie	exon	106710622	106710790	1000	+	.	gene_id "MSTRG.189893"; transcript_id "MSTRG.189893.70"; exon_number "9";
chr8	StringTie	exon	106713823	106713985	1000	+	.	gene_id "MSTRG.189893"; transcript_id "MSTRG.189893.70"; exon_number "10";
chr8	StringTie	exon	106737520	106737600	1000	+	.	gene_id "MSTRG.189893"; transcript_id "MSTRG.189893.70"; exon_number "11";
chr8	StringTie	exon	106739458	106739583	1000	+	.	gene_id "MSTRG.189893"; transcript_id "MSTRG.189893.70"; exon_number "12";
chr8	StringTie	exon	106740343	106740495	1000	+	.	gene_id "MSTRG.189893"; transcript_id "MSTRG.189893.70"; exon_number "13";
chr8	StringTie	exon	106742222	106742317	1000	+	.	gene_id "MSTRG.189893"; transcript_id "MSTRG.189893.70"; exon_number "14";
chr8	StringTie	exon	106745789	106745862	1000	+	.	gene_id "MSTRG.189893"; transcript_id "MSTRG.189893.70"; exon_number "15";
chr8	StringTie	exon	106750806	106753214	1000	+	.	gene_id "MSTRG.189893"; transcript_id "MSTRG.189893.70"; exon_number "16";
chr8	StringTie	transcript	106657566	106697804	1000	+	.	gene_id "MSTRG.189893"; transcript_id "MSTRG.189893.71";
chr8	StringTie	exon	106657566	106658185	1000	+	.	gene_id "MSTRG.189893"; transcript_id "MSTRG.189893.71"; exon_number "1";
chr8	StringTie	exon	106679210	106679292	1000	+	.	gene_id "MSTRG.189893"; transcript_id "MSTRG.189893.71"; exon_number "2";
chr8	StringTie	exon	106683199	106683306	1000	+	.	gene_id "MSTRG.189893"; transcript_id "MSTRG.189893.71"; exon_number "3";
chr8	StringTie	exon	106684246	106684359	1000	+	.	gene_id "MSTRG.189893"; transcript_id "MSTRG.189893.71"; exon_number "4";
chr8	StringTie	exon	106692728	106692877	1000	+	.	gene_id "MSTRG.189893"; transcript_id "MSTRG.189893.71"; exon_number "5";
chr8	StringTie	exon	106696744	106697045	1000	+	.	gene_id "MSTRG.189893"; transcript_id "MSTRG.189893.71"; exon_number "6";
chr8	StringTie	exon	106697668	106697804	1000	+	.	gene_id "MSTRG.189893"; transcript_id "MSTRG.189893.71"; exon_number "7";
chr8	StringTie	transcript	106657566	106752694	1000	+	.	gene_id "MSTRG.189893"; transcript_id "MSTRG.189893.72";
chr8	StringTie	exon	106657566	106658185	1000	+	.	gene_id "MSTRG.189893"; transcript_id "MSTRG.189893.72"; exon_number "1";
chr8	StringTie	exon	106679210	106679292	1000	+	.	gene_id "MSTRG.189893"; transcript_id "MSTRG.189893.72"; exon_number "2";
chr8	StringTie	exon	106683199	106683306	1000	+	.	gene_id "MSTRG.189893"; transcript_id "MSTRG.189893.72"; exon_number "3";
chr8	StringTie	exon	106684246	106684359	1000	+	.	gene_id "MSTRG.189893"; transcript_id "MSTRG.189893.72"; exon_number "4";
chr8	StringTie	exon	106692728	106692877	1000	+	.	gene_id "MSTRG.189893"; transcript_id "MSTRG.189893.72"; exon_number "5";
chr8	StringTie	exon	106702906	106703090	1000	+	.	gene_id "MSTRG.189893"; transcript_id "MSTRG.189893.72"; exon_number "6";
chr8	StringTie	exon	106706382	106707145	1000	+	.	gene_id "MSTRG.189893"; transcript_id "MSTRG.189893.72"; exon_number "7";
chr8	StringTie	exon	106710622	106710790	1000	+	.	gene_id "MSTRG.189893"; transcript_id "MSTRG.189893.72"; exon_number "8";
chr8	StringTie	exon	106713823	106713985	1000	+	.	gene_id "MSTRG.189893"; transcript_id "MSTRG.189893.72"; exon_number "9";
chr8	StringTie	exon	106720631	106720743	1000	+	.	gene_id "MSTRG.189893"; transcript_id "MSTRG.189893.72"; exon_number "10";
chr8	StringTie	exon	106737520	106737600	1000	+	.	gene_id "MSTRG.189893"; transcript_id "MSTRG.189893.72"; exon_number "11";
chr8	StringTie	exon	106739458	106739583	1000	+	.	gene_id "MSTRG.189893"; transcript_id "MSTRG.189893.72"; exon_number "12";
chr8	StringTie	exon	106740343	106740495	1000	+	.	gene_id "MSTRG.189893"; transcript_id "MSTRG.189893.72"; exon_number "13";
chr8	StringTie	exon	106742222	106742317	1000	+	.	gene_id "MSTRG.189893"; transcript_id "MSTRG.189893.72"; exon_number "14";
chr8	StringTie	exon	106745789	106745862	1000	+	.	gene_id "MSTRG.189893"; transcript_id "MSTRG.189893.72"; exon_number "15";
chr8	StringTie	exon	106750806	106752694	1000	+	.	gene_id "MSTRG.189893"; transcript_id "MSTRG.189893.72"; exon_number "16";
chr8	StringTie	transcript	106657569	106752694	1000	+	.	gene_id "MSTRG.189893"; transcript_id "MSTRG.189893.73";
chr8	StringTie	exon	106657569	106658185	1000	+	.	gene_id "MSTRG.189893"; transcript_id "MSTRG.189893.73"; exon_number "1";
chr8	StringTie	exon	106679210	106679292	1000	+	.	gene_id "MSTRG.189893"; transcript_id "MSTRG.189893.73"; exon_number "2";
chr8	StringTie	exon	106683199	106683306	1000	+	.	gene_id "MSTRG.189893"; transcript_id "MSTRG.189893.73"; exon_number "3";
chr8	StringTie	exon	106684246	106684359	1000	+	.	gene_id "MSTRG.189893"; transcript_id "MSTRG.189893.73"; exon_number "4";
chr8	StringTie	exon	106692728	106692877	1000	+	.	gene_id "MSTRG.189893"; transcript_id "MSTRG.189893.73"; exon_number "5";
chr8	StringTie	exon	106702906	106703090	1000	+	.	gene_id "MSTRG.189893"; transcript_id "MSTRG.189893.73"; exon_number "6";
chr8	StringTie	exon	106706382	106707145	1000	+	.	gene_id "MSTRG.189893"; transcript_id "MSTRG.189893.73"; exon_number "7";
chr8	StringTie	exon	106710622	106710790	1000	+	.	gene_id "MSTRG.189893"; transcript_id "MSTRG.189893.73"; exon_number "8";
chr8	StringTie	exon	106713823	106713985	1000	+	.	gene_id "MSTRG.189893"; transcript_id "MSTRG.189893.73"; exon_number "9";
chr8	StringTie	exon	106723811	106723932	1000	+	.	gene_id "MSTRG.189893"; transcript_id "MSTRG.189893.73"; exon_number "10";
chr8	StringTie	exon	106737520	106737600	1000	+	.	gene_id "MSTRG.189893"; transcript_id "MSTRG.189893.73"; exon_number "11";
chr8	StringTie	exon	106739458	106739583	1000	+	.	gene_id "MSTRG.189893"; transcript_id "MSTRG.189893.73"; exon_number "12";
chr8	StringTie	exon	106740343	106740495	1000	+	.	gene_id "MSTRG.189893"; transcript_id "MSTRG.189893.73"; exon_number "13";
chr8	StringTie	exon	106742222	106742317	1000	+	.	gene_id "MSTRG.189893"; transcript_id "MSTRG.189893.73"; exon_number "14";
chr8	StringTie	exon	106745789	106745862	1000	+	.	gene_id "MSTRG.189893"; transcript_id "MSTRG.189893.73"; exon_number "15";
chr8	StringTie	exon	106750806	106752694	1000	+	.	gene_id "MSTRG.189893"; transcript_id "MSTRG.189893.73"; exon_number "16";
chr8	StringTie	transcript	106657572	106752814	1000	+	.	gene_id "MSTRG.189893"; transcript_id "MSTRG.189893.74";
chr8	StringTie	exon	106657572	106658085	1000	+	.	gene_id "MSTRG.189893"; transcript_id "MSTRG.189893.74"; exon_number "1";
chr8	StringTie	exon	106679210	106679292	1000	+	.	gene_id "MSTRG.189893"; transcript_id "MSTRG.189893.74"; exon_number "2";
chr8	StringTie	exon	106683199	106683306	1000	+	.	gene_id "MSTRG.189893"; transcript_id "MSTRG.189893.74"; exon_number "3";
chr8	StringTie	exon	106684246	106684359	1000	+	.	gene_id "MSTRG.189893"; transcript_id "MSTRG.189893.74"; exon_number "4";
chr8	StringTie	exon	106692728	106692877	1000	+	.	gene_id "MSTRG.189893"; transcript_id "MSTRG.189893.74"; exon_number "5";
chr8	StringTie	exon	106702906	106703090	1000	+	.	gene_id "MSTRG.189893"; transcript_id "MSTRG.189893.74"; exon_number "6";
chr8	StringTie	exon	106706382	106707145	1000	+	.	gene_id "MSTRG.189893"; transcript_id "MSTRG.189893.74"; exon_number "7";
chr8	StringTie	exon	106710622	106710790	1000	+	.	gene_id "MSTRG.189893"; transcript_id "MSTRG.189893.74"; exon_number "8";
chr8	StringTie	exon	106713823	106713985	1000	+	.	gene_id "MSTRG.189893"; transcript_id "MSTRG.189893.74"; exon_number "9";
chr8	StringTie	exon	106739458	106739583	1000	+	.	gene_id "MSTRG.189893"; transcript_id "MSTRG.189893.74"; exon_number "10";
chr8	StringTie	exon	106740343	106740495	1000	+	.	gene_id "MSTRG.189893"; transcript_id "MSTRG.189893.74"; exon_number "11";
chr8	StringTie	exon	106742222	106742317	1000	+	.	gene_id "MSTRG.189893"; transcript_id "MSTRG.189893.74"; exon_number "12";
chr8	StringTie	exon	106745789	106745862	1000	+	.	gene_id "MSTRG.189893"; transcript_id "MSTRG.189893.74"; exon_number "13";
chr8	StringTie	exon	106750806	106752814	1000	+	.	gene_id "MSTRG.189893"; transcript_id "MSTRG.189893.74"; exon_number "14";
chr8	StringTie	transcript	106657582	106752766	1000	+	.	gene_id "MSTRG.189893"; transcript_id "MSTRG.189893.75";
chr8	StringTie	exon	106657582	106658185	1000	+	.	gene_id "MSTRG.189893"; transcript_id "MSTRG.189893.75"; exon_number "1";
chr8	StringTie	exon	106679210	106679292	1000	+	.	gene_id "MSTRG.189893"; transcript_id "MSTRG.189893.75"; exon_number "2";
chr8	StringTie	exon	106683199	106683306	1000	+	.	gene_id "MSTRG.189893"; transcript_id "MSTRG.189893.75"; exon_number "3";
chr8	StringTie	exon	106684246	106684359	1000	+	.	gene_id "MSTRG.189893"; transcript_id "MSTRG.189893.75"; exon_number "4";
chr8	StringTie	exon	106692728	106692877	1000	+	.	gene_id "MSTRG.189893"; transcript_id "MSTRG.189893.75"; exon_number "5";
chr8	StringTie	exon	106702906	106703090	1000	+	.	gene_id "MSTRG.189893"; transcript_id "MSTRG.189893.75"; exon_number "6";
chr8	StringTie	exon	106706382	106707145	1000	+	.	gene_id "MSTRG.189893"; transcript_id "MSTRG.189893.75"; exon_number "7";
chr8	StringTie	exon	106710622	106710790	1000	+	.	gene_id "MSTRG.189893"; transcript_id "MSTRG.189893.75"; exon_number "8";
chr8	StringTie	exon	106713823	106713985	1000	+	.	gene_id "MSTRG.189893"; transcript_id "MSTRG.189893.75"; exon_number "9";
chr8	StringTie	exon	106723811	106723932	1000	+	.	gene_id "MSTRG.189893"; transcript_id "MSTRG.189893.75"; exon_number "10";
chr8	StringTie	exon	106739458	106739583	1000	+	.	gene_id "MSTRG.189893"; transcript_id "MSTRG.189893.75"; exon_number "11";
chr8	StringTie	exon	106740343	106740495	1000	+	.	gene_id "MSTRG.189893"; transcript_id "MSTRG.189893.75"; exon_number "12";
chr8	StringTie	exon	106742222	106745862	1000	+	.	gene_id "MSTRG.189893"; transcript_id "MSTRG.189893.75"; exon_number "13";
chr8	StringTie	exon	106750806	106752766	1000	+	.	gene_id "MSTRG.189893"; transcript_id "MSTRG.189893.75"; exon_number "14";
chr8	StringTie	transcript	106657589	106697804	1000	+	.	gene_id "MSTRG.189893"; transcript_id "MSTRG.189893.76";
chr8	StringTie	exon	106657589	106658185	1000	+	.	gene_id "MSTRG.189893"; transcript_id "MSTRG.189893.76"; exon_number "1";
chr8	StringTie	exon	106679210	106679292	1000	+	.	gene_id "MSTRG.189893"; transcript_id "MSTRG.189893.76"; exon_number "2";
chr8	StringTie	exon	106683199	106683306	1000	+	.	gene_id "MSTRG.189893"; transcript_id "MSTRG.189893.76"; exon_number "3";
chr8	StringTie	exon	106684246	106684359	1000	+	.	gene_id "MSTRG.189893"; transcript_id "MSTRG.189893.76"; exon_number "4";
chr8	StringTie	exon	106692728	106692877	1000	+	.	gene_id "MSTRG.189893"; transcript_id "MSTRG.189893.76"; exon_number "5";
chr8	StringTie	exon	106696744	106697020	1000	+	.	gene_id "MSTRG.189893"; transcript_id "MSTRG.189893.76"; exon_number "6";
chr8	StringTie	exon	106697137	106697410	1000	+	.	gene_id "MSTRG.189893"; transcript_id "MSTRG.189893.76"; exon_number "7";
chr8	StringTie	exon	106697645	106697804	1000	+	.	gene_id "MSTRG.189893"; transcript_id "MSTRG.189893.76"; exon_number "8";
chr8	StringTie	transcript	106657591	106752744	1000	+	.	gene_id "MSTRG.189893"; transcript_id "MSTRG.189893.77";
chr8	StringTie	exon	106657591	106658185	1000	+	.	gene_id "MSTRG.189893"; transcript_id "MSTRG.189893.77"; exon_number "1";
chr8	StringTie	exon	106679210	106679292	1000	+	.	gene_id "MSTRG.189893"; transcript_id "MSTRG.189893.77"; exon_number "2";
chr8	StringTie	exon	106683199	106683306	1000	+	.	gene_id "MSTRG.189893"; transcript_id "MSTRG.189893.77"; exon_number "3";
chr8	StringTie	exon	106684246	106684359	1000	+	.	gene_id "MSTRG.189893"; transcript_id "MSTRG.189893.77"; exon_number "4";
chr8	StringTie	exon	106692728	106692877	1000	+	.	gene_id "MSTRG.189893"; transcript_id "MSTRG.189893.77"; exon_number "5";
chr8	StringTie	exon	106702906	106703090	1000	+	.	gene_id "MSTRG.189893"; transcript_id "MSTRG.189893.77"; exon_number "6";
chr8	StringTie	exon	106706382	106707145	1000	+	.	gene_id "MSTRG.189893"; transcript_id "MSTRG.189893.77"; exon_number "7";
chr8	StringTie	exon	106710622	106710790	1000	+	.	gene_id "MSTRG.189893"; transcript_id "MSTRG.189893.77"; exon_number "8";
chr8	StringTie	exon	106713823	106713985	1000	+	.	gene_id "MSTRG.189893"; transcript_id "MSTRG.189893.77"; exon_number "9";
chr8	StringTie	exon	106723815	106723932	1000	+	.	gene_id "MSTRG.189893"; transcript_id "MSTRG.189893.77"; exon_number "10";
chr8	StringTie	exon	106737520	106737600	1000	+	.	gene_id "MSTRG.189893"; transcript_id "MSTRG.189893.77"; exon_number "11";
chr8	StringTie	exon	106739458	106739583	1000	+	.	gene_id "MSTRG.189893"; transcript_id "MSTRG.189893.77"; exon_number "12";
chr8	StringTie	exon	106740343	106740495	1000	+	.	gene_id "MSTRG.189893"; transcript_id "MSTRG.189893.77"; exon_number "13";
chr8	StringTie	exon	106742222	106742317	1000	+	.	gene_id "MSTRG.189893"; transcript_id "MSTRG.189893.77"; exon_number "14";
chr8	StringTie	exon	106745789	106745862	1000	+	.	gene_id "MSTRG.189893"; transcript_id "MSTRG.189893.77"; exon_number "15";
chr8	StringTie	exon	106750806	106752744	1000	+	.	gene_id "MSTRG.189893"; transcript_id "MSTRG.189893.77"; exon_number "16";
chr8	StringTie	transcript	106657593	106752694	1000	+	.	gene_id "MSTRG.189893"; transcript_id "MSTRG.189893.78";
chr8	StringTie	exon	106657593	106658185	1000	+	.	gene_id "MSTRG.189893"; transcript_id "MSTRG.189893.78"; exon_number "1";
chr8	StringTie	exon	106679210	106679292	1000	+	.	gene_id "MSTRG.189893"; transcript_id "MSTRG.189893.78"; exon_number "2";
chr8	StringTie	exon	106683199	106683306	1000	+	.	gene_id "MSTRG.189893"; transcript_id "MSTRG.189893.78"; exon_number "3";
chr8	StringTie	exon	106684246	106684359	1000	+	.	gene_id "MSTRG.189893"; transcript_id "MSTRG.189893.78"; exon_number "4";
chr8	StringTie	exon	106692728	106692877	1000	+	.	gene_id "MSTRG.189893"; transcript_id "MSTRG.189893.78"; exon_number "5";
chr8	StringTie	exon	106702906	106703090	1000	+	.	gene_id "MSTRG.189893"; transcript_id "MSTRG.189893.78"; exon_number "6";
chr8	StringTie	exon	106706382	106707145	1000	+	.	gene_id "MSTRG.189893"; transcript_id "MSTRG.189893.78"; exon_number "7";
chr8	StringTie	exon	106710622	106710790	1000	+	.	gene_id "MSTRG.189893"; transcript_id "MSTRG.189893.78"; exon_number "8";
chr8	StringTie	exon	106713823	106713985	1000	+	.	gene_id "MSTRG.189893"; transcript_id "MSTRG.189893.78"; exon_number "9";
chr8	StringTie	exon	106720625	106726309	1000	+	.	gene_id "MSTRG.189893"; transcript_id "MSTRG.189893.78"; exon_number "10";
chr8	StringTie	exon	106739458	106739583	1000	+	.	gene_id "MSTRG.189893"; transcript_id "MSTRG.189893.78"; exon_number "11";
chr8	StringTie	exon	106740343	106740495	1000	+	.	gene_id "MSTRG.189893"; transcript_id "MSTRG.189893.78"; exon_number "12";
chr8	StringTie	exon	106742222	106742317	1000	+	.	gene_id "MSTRG.189893"; transcript_id "MSTRG.189893.78"; exon_number "13";
chr8	StringTie	exon	106745789	106745862	1000	+	.	gene_id "MSTRG.189893"; transcript_id "MSTRG.189893.78"; exon_number "14";
chr8	StringTie	exon	106750806	106752694	1000	+	.	gene_id "MSTRG.189893"; transcript_id "MSTRG.189893.78"; exon_number "15";
chr8	StringTie	transcript	106657629	106752694	1000	+	.	gene_id "MSTRG.189893"; transcript_id "MSTRG.189893.79";
chr8	StringTie	exon	106657629	106658085	1000	+	.	gene_id "MSTRG.189893"; transcript_id "MSTRG.189893.79"; exon_number "1";
chr8	StringTie	exon	106679210	106679292	1000	+	.	gene_id "MSTRG.189893"; transcript_id "MSTRG.189893.79"; exon_number "2";
chr8	StringTie	exon	106683199	106683306	1000	+	.	gene_id "MSTRG.189893"; transcript_id "MSTRG.189893.79"; exon_number "3";
chr8	StringTie	exon	106684246	106684359	1000	+	.	gene_id "MSTRG.189893"; transcript_id "MSTRG.189893.79"; exon_number "4";
chr8	StringTie	exon	106692728	106692877	1000	+	.	gene_id "MSTRG.189893"; transcript_id "MSTRG.189893.79"; exon_number "5";
chr8	StringTie	exon	106702906	106703090	1000	+	.	gene_id "MSTRG.189893"; transcript_id "MSTRG.189893.79"; exon_number "6";
chr8	StringTie	exon	106706382	106707145	1000	+	.	gene_id "MSTRG.189893"; transcript_id "MSTRG.189893.79"; exon_number "7";
chr8	StringTie	exon	106710622	106710790	1000	+	.	gene_id "MSTRG.189893"; transcript_id "MSTRG.189893.79"; exon_number "8";
chr8	StringTie	exon	106713823	106713985	1000	+	.	gene_id "MSTRG.189893"; transcript_id "MSTRG.189893.79"; exon_number "9";
chr8	StringTie	exon	106726178	106726309	1000	+	.	gene_id "MSTRG.189893"; transcript_id "MSTRG.189893.79"; exon_number "10";
chr8	StringTie	exon	106737520	106737600	1000	+	.	gene_id "MSTRG.189893"; transcript_id "MSTRG.189893.79"; exon_number "11";
chr8	StringTie	exon	106739458	106739583	1000	+	.	gene_id "MSTRG.189893"; transcript_id "MSTRG.189893.79"; exon_number "12";
chr8	StringTie	exon	106740343	106740495	1000	+	.	gene_id "MSTRG.189893"; transcript_id "MSTRG.189893.79"; exon_number "13";
chr8	StringTie	exon	106742222	106742317	1000	+	.	gene_id "MSTRG.189893"; transcript_id "MSTRG.189893.79"; exon_number "14";
chr8	StringTie	exon	106745789	106745862	1000	+	.	gene_id "MSTRG.189893"; transcript_id "MSTRG.189893.79"; exon_number "15";
chr8	StringTie	exon	106750806	106752694	1000	+	.	gene_id "MSTRG.189893"; transcript_id "MSTRG.189893.79"; exon_number "16";
chr8	StringTie	transcript	106270306	106272882	1000	+	.	gene_id "MSTRG.189893"; transcript_id "MSTRG.189893.8";
chr8	StringTie	exon	106270306	106270367	1000	+	.	gene_id "MSTRG.189893"; transcript_id "MSTRG.189893.8"; exon_number "1";
chr8	StringTie	exon	106271710	106272882	1000	+	.	gene_id "MSTRG.189893"; transcript_id "MSTRG.189893.8"; exon_number "2";
chr8	StringTie	transcript	106657676	106753214	1000	+	.	gene_id "MSTRG.189893"; transcript_id "MSTRG.189893.81";
chr8	StringTie	exon	106657676	106658185	1000	+	.	gene_id "MSTRG.189893"; transcript_id "MSTRG.189893.81"; exon_number "1";
chr8	StringTie	exon	106671445	106674487	1000	+	.	gene_id "MSTRG.189893"; transcript_id "MSTRG.189893.81"; exon_number "2";
chr8	StringTie	exon	106679210	106679292	1000	+	.	gene_id "MSTRG.189893"; transcript_id "MSTRG.189893.81"; exon_number "3";
chr8	StringTie	exon	106683199	106683306	1000	+	.	gene_id "MSTRG.189893"; transcript_id "MSTRG.189893.81"; exon_number "4";
chr8	StringTie	exon	106684246	106684359	1000	+	.	gene_id "MSTRG.189893"; transcript_id "MSTRG.189893.81"; exon_number "5";
chr8	StringTie	exon	106692728	106692877	1000	+	.	gene_id "MSTRG.189893"; transcript_id "MSTRG.189893.81"; exon_number "6";
chr8	StringTie	exon	106702906	106703090	1000	+	.	gene_id "MSTRG.189893"; transcript_id "MSTRG.189893.81"; exon_number "7";
chr8	StringTie	exon	106706382	106707145	1000	+	.	gene_id "MSTRG.189893"; transcript_id "MSTRG.189893.81"; exon_number "8";
chr8	StringTie	exon	106710622	106710790	1000	+	.	gene_id "MSTRG.189893"; transcript_id "MSTRG.189893.81"; exon_number "9";
chr8	StringTie	exon	106713823	106713985	1000	+	.	gene_id "MSTRG.189893"; transcript_id "MSTRG.189893.81"; exon_number "10";
chr8	StringTie	exon	106737520	106737600	1000	+	.	gene_id "MSTRG.189893"; transcript_id "MSTRG.189893.81"; exon_number "11";
chr8	StringTie	exon	106739458	106739583	1000	+	.	gene_id "MSTRG.189893"; transcript_id "MSTRG.189893.81"; exon_number "12";
chr8	StringTie	exon	106740343	106740495	1000	+	.	gene_id "MSTRG.189893"; transcript_id "MSTRG.189893.81"; exon_number "13";
chr8	StringTie	exon	106742222	106742317	1000	+	.	gene_id "MSTRG.189893"; transcript_id "MSTRG.189893.81"; exon_number "14";
chr8	StringTie	exon	106745789	106745862	1000	+	.	gene_id "MSTRG.189893"; transcript_id "MSTRG.189893.81"; exon_number "15";
chr8	StringTie	exon	106750806	106753214	1000	+	.	gene_id "MSTRG.189893"; transcript_id "MSTRG.189893.81"; exon_number "16";
chr8	StringTie	transcript	106658709	106752770	1000	+	.	gene_id "MSTRG.189893"; transcript_id "MSTRG.189893.84";
chr8	StringTie	exon	106658709	106659315	1000	+	.	gene_id "MSTRG.189893"; transcript_id "MSTRG.189893.84"; exon_number "1";
chr8	StringTie	exon	106679210	106679292	1000	+	.	gene_id "MSTRG.189893"; transcript_id "MSTRG.189893.84"; exon_number "2";
chr8	StringTie	exon	106683199	106683306	1000	+	.	gene_id "MSTRG.189893"; transcript_id "MSTRG.189893.84"; exon_number "3";
chr8	StringTie	exon	106684246	106684359	1000	+	.	gene_id "MSTRG.189893"; transcript_id "MSTRG.189893.84"; exon_number "4";
chr8	StringTie	exon	106692728	106692877	1000	+	.	gene_id "MSTRG.189893"; transcript_id "MSTRG.189893.84"; exon_number "5";
chr8	StringTie	exon	106702906	106703090	1000	+	.	gene_id "MSTRG.189893"; transcript_id "MSTRG.189893.84"; exon_number "6";
chr8	StringTie	exon	106706382	106707145	1000	+	.	gene_id "MSTRG.189893"; transcript_id "MSTRG.189893.84"; exon_number "7";
chr8	StringTie	exon	106710622	106710790	1000	+	.	gene_id "MSTRG.189893"; transcript_id "MSTRG.189893.84"; exon_number "8";
chr8	StringTie	exon	106713823	106713985	1000	+	.	gene_id "MSTRG.189893"; transcript_id "MSTRG.189893.84"; exon_number "9";
chr8	StringTie	exon	106720625	106720743	1000	+	.	gene_id "MSTRG.189893"; transcript_id "MSTRG.189893.84"; exon_number "10";
chr8	StringTie	exon	106737520	106737600	1000	+	.	gene_id "MSTRG.189893"; transcript_id "MSTRG.189893.84"; exon_number "11";
chr8	StringTie	exon	106739458	106739583	1000	+	.	gene_id "MSTRG.189893"; transcript_id "MSTRG.189893.84"; exon_number "12";
chr8	StringTie	exon	106740343	106740495	1000	+	.	gene_id "MSTRG.189893"; transcript_id "MSTRG.189893.84"; exon_number "13";
chr8	StringTie	exon	106742222	106742317	1000	+	.	gene_id "MSTRG.189893"; transcript_id "MSTRG.189893.84"; exon_number "14";
chr8	StringTie	exon	106745789	106745862	1000	+	.	gene_id "MSTRG.189893"; transcript_id "MSTRG.189893.84"; exon_number "15";
chr8	StringTie	exon	106750806	106752770	1000	+	.	gene_id "MSTRG.189893"; transcript_id "MSTRG.189893.84"; exon_number "16";
chr8	StringTie	transcript	106659143	106752744	1000	+	.	gene_id "MSTRG.189893"; transcript_id "MSTRG.189893.85";
chr8	StringTie	exon	106659143	106659315	1000	+	.	gene_id "MSTRG.189893"; transcript_id "MSTRG.189893.85"; exon_number "1";
chr8	StringTie	exon	106679210	106679292	1000	+	.	gene_id "MSTRG.189893"; transcript_id "MSTRG.189893.85"; exon_number "2";
chr8	StringTie	exon	106683199	106683306	1000	+	.	gene_id "MSTRG.189893"; transcript_id "MSTRG.189893.85"; exon_number "3";
chr8	StringTie	exon	106684246	106684359	1000	+	.	gene_id "MSTRG.189893"; transcript_id "MSTRG.189893.85"; exon_number "4";
chr8	StringTie	exon	106692728	106692877	1000	+	.	gene_id "MSTRG.189893"; transcript_id "MSTRG.189893.85"; exon_number "5";
chr8	StringTie	exon	106702906	106703090	1000	+	.	gene_id "MSTRG.189893"; transcript_id "MSTRG.189893.85"; exon_number "6";
chr8	StringTie	exon	106706382	106707145	1000	+	.	gene_id "MSTRG.189893"; transcript_id "MSTRG.189893.85"; exon_number "7";
chr8	StringTie	exon	106710622	106710790	1000	+	.	gene_id "MSTRG.189893"; transcript_id "MSTRG.189893.85"; exon_number "8";
chr8	StringTie	exon	106713823	106713985	1000	+	.	gene_id "MSTRG.189893"; transcript_id "MSTRG.189893.85"; exon_number "9";
chr8	StringTie	exon	106720625	106720743	1000	+	.	gene_id "MSTRG.189893"; transcript_id "MSTRG.189893.85"; exon_number "10";
chr8	StringTie	exon	106723815	106726309	1000	+	.	gene_id "MSTRG.189893"; transcript_id "MSTRG.189893.85"; exon_number "11";
chr8	StringTie	exon	106737520	106737600	1000	+	.	gene_id "MSTRG.189893"; transcript_id "MSTRG.189893.85"; exon_number "12";
chr8	StringTie	exon	106739458	106739583	1000	+	.	gene_id "MSTRG.189893"; transcript_id "MSTRG.189893.85"; exon_number "13";
chr8	StringTie	exon	106740343	106740495	1000	+	.	gene_id "MSTRG.189893"; transcript_id "MSTRG.189893.85"; exon_number "14";
chr8	StringTie	exon	106742222	106742317	1000	+	.	gene_id "MSTRG.189893"; transcript_id "MSTRG.189893.85"; exon_number "15";
chr8	StringTie	exon	106745789	106745862	1000	+	.	gene_id "MSTRG.189893"; transcript_id "MSTRG.189893.85"; exon_number "16";
chr8	StringTie	exon	106750806	106752744	1000	+	.	gene_id "MSTRG.189893"; transcript_id "MSTRG.189893.85"; exon_number "17";
chr8	StringTie	transcript	106659193	106751861	1000	+	.	gene_id "MSTRG.189893"; transcript_id "MSTRG.189893.86";
chr8	StringTie	exon	106659193	106659315	1000	+	.	gene_id "MSTRG.189893"; transcript_id "MSTRG.189893.86"; exon_number "1";
chr8	StringTie	exon	106679210	106679292	1000	+	.	gene_id "MSTRG.189893"; transcript_id "MSTRG.189893.86"; exon_number "2";
chr8	StringTie	exon	106683199	106683306	1000	+	.	gene_id "MSTRG.189893"; transcript_id "MSTRG.189893.86"; exon_number "3";
chr8	StringTie	exon	106684246	106684359	1000	+	.	gene_id "MSTRG.189893"; transcript_id "MSTRG.189893.86"; exon_number "4";
chr8	StringTie	exon	106692728	106692877	1000	+	.	gene_id "MSTRG.189893"; transcript_id "MSTRG.189893.86"; exon_number "5";
chr8	StringTie	exon	106706382	106707145	1000	+	.	gene_id "MSTRG.189893"; transcript_id "MSTRG.189893.86"; exon_number "6";
chr8	StringTie	exon	106710622	106710790	1000	+	.	gene_id "MSTRG.189893"; transcript_id "MSTRG.189893.86"; exon_number "7";
chr8	StringTie	exon	106713823	106713985	1000	+	.	gene_id "MSTRG.189893"; transcript_id "MSTRG.189893.86"; exon_number "8";
chr8	StringTie	exon	106740343	106740495	1000	+	.	gene_id "MSTRG.189893"; transcript_id "MSTRG.189893.86"; exon_number "9";
chr8	StringTie	exon	106742222	106742317	1000	+	.	gene_id "MSTRG.189893"; transcript_id "MSTRG.189893.86"; exon_number "10";
chr8	StringTie	exon	106745789	106745862	1000	+	.	gene_id "MSTRG.189893"; transcript_id "MSTRG.189893.86"; exon_number "11";
chr8	StringTie	exon	106750806	106751861	1000	+	.	gene_id "MSTRG.189893"; transcript_id "MSTRG.189893.86"; exon_number "12";
chr8	StringTie	transcript	106662579	106752798	1000	+	.	gene_id "MSTRG.189893"; transcript_id "MSTRG.189893.87";
chr8	StringTie	exon	106662579	106662606	1000	+	.	gene_id "MSTRG.189893"; transcript_id "MSTRG.189893.87"; exon_number "1";
chr8	StringTie	exon	106679210	106679292	1000	+	.	gene_id "MSTRG.189893"; transcript_id "MSTRG.189893.87"; exon_number "2";
chr8	StringTie	exon	106683199	106683306	1000	+	.	gene_id "MSTRG.189893"; transcript_id "MSTRG.189893.87"; exon_number "3";
chr8	StringTie	exon	106684246	106684359	1000	+	.	gene_id "MSTRG.189893"; transcript_id "MSTRG.189893.87"; exon_number "4";
chr8	StringTie	exon	106692728	106692877	1000	+	.	gene_id "MSTRG.189893"; transcript_id "MSTRG.189893.87"; exon_number "5";
chr8	StringTie	exon	106702906	106703090	1000	+	.	gene_id "MSTRG.189893"; transcript_id "MSTRG.189893.87"; exon_number "6";
chr8	StringTie	exon	106706382	106707145	1000	+	.	gene_id "MSTRG.189893"; transcript_id "MSTRG.189893.87"; exon_number "7";
chr8	StringTie	exon	106710622	106710790	1000	+	.	gene_id "MSTRG.189893"; transcript_id "MSTRG.189893.87"; exon_number "8";
chr8	StringTie	exon	106713823	106713985	1000	+	.	gene_id "MSTRG.189893"; transcript_id "MSTRG.189893.87"; exon_number "9";
chr8	StringTie	exon	106720625	106720743	1000	+	.	gene_id "MSTRG.189893"; transcript_id "MSTRG.189893.87"; exon_number "10";
chr8	StringTie	exon	106739458	106739583	1000	+	.	gene_id "MSTRG.189893"; transcript_id "MSTRG.189893.87"; exon_number "11";
chr8	StringTie	exon	106740343	106740495	1000	+	.	gene_id "MSTRG.189893"; transcript_id "MSTRG.189893.87"; exon_number "12";
chr8	StringTie	exon	106742222	106745862	1000	+	.	gene_id "MSTRG.189893"; transcript_id "MSTRG.189893.87"; exon_number "13";
chr8	StringTie	exon	106750806	106752798	1000	+	.	gene_id "MSTRG.189893"; transcript_id "MSTRG.189893.87"; exon_number "14";
chr8	StringTie	transcript	106662589	106720705	1000	+	.	gene_id "MSTRG.189893"; transcript_id "MSTRG.189893.88";
chr8	StringTie	exon	106662589	106662606	1000	+	.	gene_id "MSTRG.189893"; transcript_id "MSTRG.189893.88"; exon_number "1";
chr8	StringTie	exon	106679210	106679292	1000	+	.	gene_id "MSTRG.189893"; transcript_id "MSTRG.189893.88"; exon_number "2";
chr8	StringTie	exon	106683199	106683306	1000	+	.	gene_id "MSTRG.189893"; transcript_id "MSTRG.189893.88"; exon_number "3";
chr8	StringTie	exon	106684246	106684359	1000	+	.	gene_id "MSTRG.189893"; transcript_id "MSTRG.189893.88"; exon_number "4";
chr8	StringTie	exon	106692728	106692877	1000	+	.	gene_id "MSTRG.189893"; transcript_id "MSTRG.189893.88"; exon_number "5";
chr8	StringTie	exon	106702906	106703090	1000	+	.	gene_id "MSTRG.189893"; transcript_id "MSTRG.189893.88"; exon_number "6";
chr8	StringTie	exon	106706382	106707145	1000	+	.	gene_id "MSTRG.189893"; transcript_id "MSTRG.189893.88"; exon_number "7";
chr8	StringTie	exon	106710622	106710790	1000	+	.	gene_id "MSTRG.189893"; transcript_id "MSTRG.189893.88"; exon_number "8";
chr8	StringTie	exon	106713823	106713985	1000	+	.	gene_id "MSTRG.189893"; transcript_id "MSTRG.189893.88"; exon_number "9";
chr8	StringTie	exon	106720660	106720705	1000	+	.	gene_id "MSTRG.189893"; transcript_id "MSTRG.189893.88"; exon_number "10";
chr8	StringTie	transcript	106679237	106723867	1000	+	.	gene_id "MSTRG.189893"; transcript_id "MSTRG.189893.89";
chr8	StringTie	exon	106679237	106679292	1000	+	.	gene_id "MSTRG.189893"; transcript_id "MSTRG.189893.89"; exon_number "1";
chr8	StringTie	exon	106683199	106683306	1000	+	.	gene_id "MSTRG.189893"; transcript_id "MSTRG.189893.89"; exon_number "2";
chr8	StringTie	exon	106684246	106684359	1000	+	.	gene_id "MSTRG.189893"; transcript_id "MSTRG.189893.89"; exon_number "3";
chr8	StringTie	exon	106692728	106692877	1000	+	.	gene_id "MSTRG.189893"; transcript_id "MSTRG.189893.89"; exon_number "4";
chr8	StringTie	exon	106702906	106703090	1000	+	.	gene_id "MSTRG.189893"; transcript_id "MSTRG.189893.89"; exon_number "5";
chr8	StringTie	exon	106706382	106707145	1000	+	.	gene_id "MSTRG.189893"; transcript_id "MSTRG.189893.89"; exon_number "6";
chr8	StringTie	exon	106710622	106710790	1000	+	.	gene_id "MSTRG.189893"; transcript_id "MSTRG.189893.89"; exon_number "7";
chr8	StringTie	exon	106713823	106713985	1000	+	.	gene_id "MSTRG.189893"; transcript_id "MSTRG.189893.89"; exon_number "8";
chr8	StringTie	exon	106720625	106720743	1000	+	.	gene_id "MSTRG.189893"; transcript_id "MSTRG.189893.89"; exon_number "9";
chr8	StringTie	exon	106723835	106723867	1000	+	.	gene_id "MSTRG.189893"; transcript_id "MSTRG.189893.89"; exon_number "10";
chr8	StringTie	transcript	106349594	106752682	1000	+	.	gene_id "MSTRG.189893"; transcript_id "MSTRG.189893.9";
chr8	StringTie	exon	106349594	106351313	1000	+	.	gene_id "MSTRG.189893"; transcript_id "MSTRG.189893.9"; exon_number "1";
chr8	StringTie	exon	106359476	106359636	1000	+	.	gene_id "MSTRG.189893"; transcript_id "MSTRG.189893.9"; exon_number "2";
chr8	StringTie	exon	106518943	106519139	1000	+	.	gene_id "MSTRG.189893"; transcript_id "MSTRG.189893.9"; exon_number "3";
chr8	StringTie	exon	106679210	106679292	1000	+	.	gene_id "MSTRG.189893"; transcript_id "MSTRG.189893.9"; exon_number "4";
chr8	StringTie	exon	106683199	106683306	1000	+	.	gene_id "MSTRG.189893"; transcript_id "MSTRG.189893.9"; exon_number "5";
chr8	StringTie	exon	106684246	106684359	1000	+	.	gene_id "MSTRG.189893"; transcript_id "MSTRG.189893.9"; exon_number "6";
chr8	StringTie	exon	106692728	106692877	1000	+	.	gene_id "MSTRG.189893"; transcript_id "MSTRG.189893.9"; exon_number "7";
chr8	StringTie	exon	106702906	106703090	1000	+	.	gene_id "MSTRG.189893"; transcript_id "MSTRG.189893.9"; exon_number "8";
chr8	StringTie	exon	106706382	106707145	1000	+	.	gene_id "MSTRG.189893"; transcript_id "MSTRG.189893.9"; exon_number "9";
chr8	StringTie	exon	106710622	106710790	1000	+	.	gene_id "MSTRG.189893"; transcript_id "MSTRG.189893.9"; exon_number "10";
chr8	StringTie	exon	106713823	106713985	1000	+	.	gene_id "MSTRG.189893"; transcript_id "MSTRG.189893.9"; exon_number "11";
chr8	StringTie	exon	106737520	106737600	1000	+	.	gene_id "MSTRG.189893"; transcript_id "MSTRG.189893.9"; exon_number "12";
chr8	StringTie	exon	106739458	106739583	1000	+	.	gene_id "MSTRG.189893"; transcript_id "MSTRG.189893.9"; exon_number "13";
chr8	StringTie	exon	106740343	106740495	1000	+	.	gene_id "MSTRG.189893"; transcript_id "MSTRG.189893.9"; exon_number "14";
chr8	StringTie	exon	106742222	106742317	1000	+	.	gene_id "MSTRG.189893"; transcript_id "MSTRG.189893.9"; exon_number "15";
chr8	StringTie	exon	106745789	106745862	1000	+	.	gene_id "MSTRG.189893"; transcript_id "MSTRG.189893.9"; exon_number "16";
chr8	StringTie	exon	106750806	106752682	1000	+	.	gene_id "MSTRG.189893"; transcript_id "MSTRG.189893.9"; exon_number "17";
chr8	StringTie	transcript	106682493	106720726	1000	+	.	gene_id "MSTRG.189893"; transcript_id "MSTRG.189893.90";
chr8	StringTie	exon	106682493	106682545	1000	+	.	gene_id "MSTRG.189893"; transcript_id "MSTRG.189893.90"; exon_number "1";
chr8	StringTie	exon	106683199	106683306	1000	+	.	gene_id "MSTRG.189893"; transcript_id "MSTRG.189893.90"; exon_number "2";
chr8	StringTie	exon	106684246	106684359	1000	+	.	gene_id "MSTRG.189893"; transcript_id "MSTRG.189893.90"; exon_number "3";
chr8	StringTie	exon	106692728	106692877	1000	+	.	gene_id "MSTRG.189893"; transcript_id "MSTRG.189893.90"; exon_number "4";
chr8	StringTie	exon	106702906	106703090	1000	+	.	gene_id "MSTRG.189893"; transcript_id "MSTRG.189893.90"; exon_number "5";
chr8	StringTie	exon	106706382	106707145	1000	+	.	gene_id "MSTRG.189893"; transcript_id "MSTRG.189893.90"; exon_number "6";
chr8	StringTie	exon	106710622	106710790	1000	+	.	gene_id "MSTRG.189893"; transcript_id "MSTRG.189893.90"; exon_number "7";
chr8	StringTie	exon	106713823	106713985	1000	+	.	gene_id "MSTRG.189893"; transcript_id "MSTRG.189893.90"; exon_number "8";
chr8	StringTie	exon	106720678	106720726	1000	+	.	gene_id "MSTRG.189893"; transcript_id "MSTRG.189893.90"; exon_number "9";
chr8	StringTie	transcript	106696702	106697406	1000	+	.	gene_id "MSTRG.189893"; transcript_id "MSTRG.189893.92";
chr8	StringTie	exon	106696702	106696801	1000	+	.	gene_id "MSTRG.189893"; transcript_id "MSTRG.189893.92"; exon_number "1";
chr8	StringTie	exon	106696915	106697045	1000	+	.	gene_id "MSTRG.189893"; transcript_id "MSTRG.189893.92"; exon_number "2";
chr8	StringTie	exon	106697331	106697406	1000	+	.	gene_id "MSTRG.189893"; transcript_id "MSTRG.189893.92"; exon_number "3";
chr8	StringTie	transcript	106696724	106697718	1000	+	.	gene_id "MSTRG.189893"; transcript_id "MSTRG.189893.93";
chr8	StringTie	exon	106696724	106697045	1000	+	.	gene_id "MSTRG.189893"; transcript_id "MSTRG.189893.93"; exon_number "1";
chr8	StringTie	exon	106697198	106697410	1000	+	.	gene_id "MSTRG.189893"; transcript_id "MSTRG.189893.93"; exon_number "2";
chr8	StringTie	exon	106697645	106697718	1000	+	.	gene_id "MSTRG.189893"; transcript_id "MSTRG.189893.93"; exon_number "3";
chr8	StringTie	transcript	106696730	106697426	1000	+	.	gene_id "MSTRG.189893"; transcript_id "MSTRG.189893.94";
chr8	StringTie	exon	106696730	106697020	1000	+	.	gene_id "MSTRG.189893"; transcript_id "MSTRG.189893.94"; exon_number "1";
chr8	StringTie	exon	106697198	106697426	1000	+	.	gene_id "MSTRG.189893"; transcript_id "MSTRG.189893.94"; exon_number "2";
chr8	StringTie	transcript	106696754	106697782	1000	+	.	gene_id "MSTRG.189893"; transcript_id "MSTRG.189893.95";
chr8	StringTie	exon	106696754	106696955	1000	+	.	gene_id "MSTRG.189893"; transcript_id "MSTRG.189893.95"; exon_number "1";
chr8	StringTie	exon	106697645	106697782	1000	+	.	gene_id "MSTRG.189893"; transcript_id "MSTRG.189893.95"; exon_number "2";
chr8	StringTie	transcript	106696754	106697631	1000	+	.	gene_id "MSTRG.189893"; transcript_id "MSTRG.189893.96";
chr8	StringTie	exon	106696754	106697009	1000	+	.	gene_id "MSTRG.189893"; transcript_id "MSTRG.189893.96"; exon_number "1";
chr8	StringTie	exon	106697538	106697631	1000	+	.	gene_id "MSTRG.189893"; transcript_id "MSTRG.189893.96"; exon_number "2";
chr8	StringTie	transcript	106696759	106697761	1000	+	.	gene_id "MSTRG.189893"; transcript_id "MSTRG.189893.97";
chr8	StringTie	exon	106696759	106696801	1000	+	.	gene_id "MSTRG.189893"; transcript_id "MSTRG.189893.97"; exon_number "1";
chr8	StringTie	exon	106696893	106697020	1000	+	.	gene_id "MSTRG.189893"; transcript_id "MSTRG.189893.97"; exon_number "2";
chr8	StringTie	exon	106697645	106697761	1000	+	.	gene_id "MSTRG.189893"; transcript_id "MSTRG.189893.97"; exon_number "3";
chr8	StringTie	transcript	106696760	106697785	1000	+	.	gene_id "MSTRG.189893"; transcript_id "MSTRG.189893.98";
chr8	StringTie	exon	106696760	106696801	1000	+	.	gene_id "MSTRG.189893"; transcript_id "MSTRG.189893.98"; exon_number "1";
chr8	StringTie	exon	106696888	106697107	1000	+	.	gene_id "MSTRG.189893"; transcript_id "MSTRG.189893.98"; exon_number "2";
chr8	StringTie	exon	106697645	106697785	1000	+	.	gene_id "MSTRG.189893"; transcript_id "MSTRG.189893.98"; exon_number "3";
chr8	StringTie	transcript	106520474	106657548	1000	-	.	gene_id "MSTRG.189894"; transcript_id "ENST00000518591"; gene_name "RP11-649G15.2"; ref_gene_id "ENSG00000253582";
chr8	StringTie	exon	106520474	106520562	1000	-	.	gene_id "MSTRG.189894"; transcript_id "ENST00000518591"; exon_number "1"; gene_name "RP11-649G15.2"; ref_gene_id "ENSG00000253582";
chr8	StringTie	exon	106522721	106522833	1000	-	.	gene_id "MSTRG.189894"; transcript_id "ENST00000518591"; exon_number "2"; gene_name "RP11-649G15.2"; ref_gene_id "ENSG00000253582";
chr8	StringTie	exon	106656111	106656365	1000	-	.	gene_id "MSTRG.189894"; transcript_id "ENST00000518591"; exon_number "3"; gene_name "RP11-649G15.2"; ref_gene_id "ENSG00000253582";
chr8	StringTie	exon	106657502	106657548	1000	-	.	gene_id "MSTRG.189894"; transcript_id "ENST00000518591"; exon_number "4"; gene_name "RP11-649G15.2"; ref_gene_id "ENSG00000253582";
chr8	StringTie	transcript	106646638	106658601	1000	-	.	gene_id "MSTRG.189894"; transcript_id "MSTRG.189894.2";
chr8	StringTie	exon	106646638	106646776	1000	-	.	gene_id "MSTRG.189894"; transcript_id "MSTRG.189894.2"; exon_number "1";
chr8	StringTie	exon	106656111	106658601	1000	-	.	gene_id "MSTRG.189894"; transcript_id "MSTRG.189894.2"; exon_number "2";
chr8	StringTie	transcript	106646723	106657676	1000	-	.	gene_id "MSTRG.189894"; transcript_id "MSTRG.189894.3";
chr8	StringTie	exon	106646723	106646776	1000	-	.	gene_id "MSTRG.189894"; transcript_id "MSTRG.189894.3"; exon_number "1";
chr8	StringTie	exon	106656111	106656365	1000	-	.	gene_id "MSTRG.189894"; transcript_id "MSTRG.189894.3"; exon_number "2";
chr8	StringTie	exon	106657400	106657676	1000	-	.	gene_id "MSTRG.189894"; transcript_id "MSTRG.189894.3"; exon_number "3";
chr8	StringTie	transcript	106650166	106658518	1000	-	.	gene_id "MSTRG.189894"; transcript_id "MSTRG.189894.4";
chr8	StringTie	exon	106650166	106650270	1000	-	.	gene_id "MSTRG.189894"; transcript_id "MSTRG.189894.4"; exon_number "1";
chr8	StringTie	exon	106656111	106656365	1000	-	.	gene_id "MSTRG.189894"; transcript_id "MSTRG.189894.4"; exon_number "2";
chr8	StringTie	exon	106657400	106658518	1000	-	.	gene_id "MSTRG.189894"; transcript_id "MSTRG.189894.4"; exon_number "3";
chr8	StringTie	transcript	106697427	106698013	1000	-	.	gene_id "MSTRG.189895"; transcript_id "ENST00000524097"; gene_name "TAGLN2P1"; ref_gene_id "ENSG00000253676";
chr8	StringTie	exon	106697427	106698013	1000	-	.	gene_id "MSTRG.189895"; transcript_id "ENST00000524097"; exon_number "1"; gene_name "TAGLN2P1"; ref_gene_id "ENSG00000253676";
chr8	StringTie	transcript	106697463	106698065	1000	-	.	gene_id "MSTRG.189895"; transcript_id "MSTRG.189895.2";
chr8	StringTie	exon	106697463	106697790	1000	-	.	gene_id "MSTRG.189895"; transcript_id "MSTRG.189895.2"; exon_number "1";
chr8	StringTie	exon	106697882	106698065	1000	-	.	gene_id "MSTRG.189895"; transcript_id "MSTRG.189895.2"; exon_number "2";
chr8	StringTie	transcript	106729795	106729856	1000	-	.	gene_id "MSTRG.189896"; transcript_id "ENST00000516083"; gene_name "RNU7-84P"; ref_gene_id "ENSG00000251892";
chr8	StringTie	exon	106729795	106729856	1000	-	.	gene_id "MSTRG.189896"; transcript_id "ENST00000516083"; exon_number "1"; gene_name "RNU7-84P"; ref_gene_id "ENSG00000251892";
chr8	StringTie	transcript	106754283	106758721	1000	.	.	gene_id "MSTRG.189897"; transcript_id "MSTRG.189897.1";
chr8	StringTie	exon	106754283	106758721	1000	.	.	gene_id "MSTRG.189897"; transcript_id "MSTRG.189897.1"; exon_number "1";
chr8	StringTie	transcript	106759483	106770245	1000	-	.	gene_id "MSTRG.189898"; transcript_id "ENST00000311955"; gene_name "ABRA"; ref_gene_id "ENSG00000174429";
chr8	StringTie	exon	106759483	106761514	1000	-	.	gene_id "MSTRG.189898"; transcript_id "ENST00000311955"; exon_number "1"; gene_name "ABRA"; ref_gene_id "ENSG00000174429";
chr8	StringTie	exon	106769523	106770245	1000	-	.	gene_id "MSTRG.189898"; transcript_id "ENST00000311955"; exon_number "2"; gene_name "ABRA"; ref_gene_id "ENSG00000174429";
chr8	StringTie	transcript	106759525	106762929	1000	-	.	gene_id "MSTRG.189898"; transcript_id "MSTRG.189898.2";
chr8	StringTie	exon	106759525	106761514	1000	-	.	gene_id "MSTRG.189898"; transcript_id "MSTRG.189898.2"; exon_number "1";
chr8	StringTie	exon	106762592	106762929	1000	-	.	gene_id "MSTRG.189898"; transcript_id "MSTRG.189898.2"; exon_number "2";
chr8	StringTie	transcript	106765446	106765758	1000	.	.	gene_id "MSTRG.189899"; transcript_id "MSTRG.189899.1";
chr8	StringTie	exon	106765446	106765758	1000	.	.	gene_id "MSTRG.189899"; transcript_id "MSTRG.189899.1"; exon_number "1";
chr1	StringTie	transcript	25208139	25209437	1000	+	.	gene_id "MSTRG.1899"; transcript_id "ENST00000455902"; gene_name "RP4-706G24.1"; ref_gene_id "ENSG00000231953";
chr1	StringTie	exon	25208139	25208222	1000	+	.	gene_id "MSTRG.1899"; transcript_id "ENST00000455902"; exon_number "1"; gene_name "RP4-706G24.1"; ref_gene_id "ENSG00000231953";
chr1	StringTie	exon	25208534	25209437	1000	+	.	gene_id "MSTRG.1899"; transcript_id "ENST00000455902"; exon_number "2"; gene_name "RP4-706G24.1"; ref_gene_id "ENSG00000231953";
chr1	StringTie	transcript	25197833	25202908	1000	+	.	gene_id "MSTRG.1899"; transcript_id "MSTRG.1899.1";
chr1	StringTie	exon	25197833	25199572	1000	+	.	gene_id "MSTRG.1899"; transcript_id "MSTRG.1899.1"; exon_number "1";
chr1	StringTie	exon	25200905	25200997	1000	+	.	gene_id "MSTRG.1899"; transcript_id "MSTRG.1899.1"; exon_number "2";
chr1	StringTie	exon	25201087	25201275	1000	+	.	gene_id "MSTRG.1899"; transcript_id "MSTRG.1899.1"; exon_number "3";
chr1	StringTie	exon	25201371	25202908	1000	+	.	gene_id "MSTRG.1899"; transcript_id "MSTRG.1899.1"; exon_number "4";
chr1	StringTie	transcript	25198999	25209980	1000	+	.	gene_id "MSTRG.1899"; transcript_id "MSTRG.1899.2";
chr1	StringTie	exon	25198999	25199218	1000	+	.	gene_id "MSTRG.1899"; transcript_id "MSTRG.1899.2"; exon_number "1";
chr1	StringTie	exon	25200905	25200997	1000	+	.	gene_id "MSTRG.1899"; transcript_id "MSTRG.1899.2"; exon_number "2";
chr1	StringTie	exon	25201087	25201275	1000	+	.	gene_id "MSTRG.1899"; transcript_id "MSTRG.1899.2"; exon_number "3";
chr1	StringTie	exon	25208534	25209980	1000	+	.	gene_id "MSTRG.1899"; transcript_id "MSTRG.1899.2"; exon_number "4";
chr1	StringTie	transcript	25198999	25202719	1000	+	.	gene_id "MSTRG.1899"; transcript_id "MSTRG.1899.3";
chr1	StringTie	exon	25198999	25199218	1000	+	.	gene_id "MSTRG.1899"; transcript_id "MSTRG.1899.3"; exon_number "1";
chr1	StringTie	exon	25200905	25200997	1000	+	.	gene_id "MSTRG.1899"; transcript_id "MSTRG.1899.3"; exon_number "2";
chr1	StringTie	exon	25201087	25201275	1000	+	.	gene_id "MSTRG.1899"; transcript_id "MSTRG.1899.3"; exon_number "3";
chr1	StringTie	exon	25201371	25202719	1000	+	.	gene_id "MSTRG.1899"; transcript_id "MSTRG.1899.3"; exon_number "4";
chr1	StringTie	transcript	25199662	25202326	1000	+	.	gene_id "MSTRG.1899"; transcript_id "MSTRG.1899.4";
chr1	StringTie	exon	25199662	25200294	1000	+	.	gene_id "MSTRG.1899"; transcript_id "MSTRG.1899.4"; exon_number "1";
chr1	StringTie	exon	25200905	25200997	1000	+	.	gene_id "MSTRG.1899"; transcript_id "MSTRG.1899.4"; exon_number "2";
chr1	StringTie	exon	25201087	25201275	1000	+	.	gene_id "MSTRG.1899"; transcript_id "MSTRG.1899.4"; exon_number "3";
chr1	StringTie	exon	25201371	25202326	1000	+	.	gene_id "MSTRG.1899"; transcript_id "MSTRG.1899.4"; exon_number "4";
chr10	StringTie	transcript	11165486	11329279	1000	+	.	gene_id "MSTRG.18990"; transcript_id "ENST00000354897"; gene_name "CELF2"; ref_gene_id "ENSG00000048740";
chr10	StringTie	exon	11165486	11165682	1000	+	.	gene_id "MSTRG.18990"; transcript_id "ENST00000354897"; exon_number "1"; gene_name "CELF2"; ref_gene_id "ENSG00000048740";
chr10	StringTie	exon	11217425	11217507	1000	+	.	gene_id "MSTRG.18990"; transcript_id "ENST00000354897"; exon_number "2"; gene_name "CELF2"; ref_gene_id "ENSG00000048740";
chr10	StringTie	exon	11249153	11249201	1000	+	.	gene_id "MSTRG.18990"; transcript_id "ENST00000354897"; exon_number "3"; gene_name "CELF2"; ref_gene_id "ENSG00000048740";
chr10	StringTie	exon	11257738	11257872	1000	+	.	gene_id "MSTRG.18990"; transcript_id "ENST00000354897"; exon_number "4"; gene_name "CELF2"; ref_gene_id "ENSG00000048740";
chr10	StringTie	exon	11266598	11266677	1000	+	.	gene_id "MSTRG.18990"; transcript_id "ENST00000354897"; exon_number "5"; gene_name "CELF2"; ref_gene_id "ENSG00000048740";
chr10	StringTie	exon	11270666	11270824	1000	+	.	gene_id "MSTRG.18990"; transcript_id "ENST00000354897"; exon_number "6"; gene_name "CELF2"; ref_gene_id "ENSG00000048740";
chr10	StringTie	exon	11275057	11275120	1000	+	.	gene_id "MSTRG.18990"; transcript_id "ENST00000354897"; exon_number "7"; gene_name "CELF2"; ref_gene_id "ENSG00000048740";
chr10	StringTie	exon	11288418	11288552	1000	+	.	gene_id "MSTRG.18990"; transcript_id "ENST00000354897"; exon_number "8"; gene_name "CELF2"; ref_gene_id "ENSG00000048740";
chr10	StringTie	exon	11314139	11314270	1000	+	.	gene_id "MSTRG.18990"; transcript_id "ENST00000354897"; exon_number "9"; gene_name "CELF2"; ref_gene_id "ENSG00000048740";
chr10	StringTie	exon	11320857	11320898	1000	+	.	gene_id "MSTRG.18990"; transcript_id "ENST00000354897"; exon_number "10"; gene_name "CELF2"; ref_gene_id "ENSG00000048740";
chr10	StringTie	exon	11321207	11321386	1000	+	.	gene_id "MSTRG.18990"; transcript_id "ENST00000354897"; exon_number "11"; gene_name "CELF2"; ref_gene_id "ENSG00000048740";
chr10	StringTie	exon	11325836	11325979	1000	+	.	gene_id "MSTRG.18990"; transcript_id "ENST00000354897"; exon_number "12"; gene_name "CELF2"; ref_gene_id "ENSG00000048740";
chr10	StringTie	exon	11328926	11329279	1000	+	.	gene_id "MSTRG.18990"; transcript_id "ENST00000354897"; exon_number "13"; gene_name "CELF2"; ref_gene_id "ENSG00000048740";
chr10	StringTie	transcript	11165030	11334358	1000	+	.	gene_id "MSTRG.18990"; transcript_id "ENST00000399850"; gene_name "CELF2"; ref_gene_id "ENSG00000048740";
chr10	StringTie	exon	11165030	11165317	1000	+	.	gene_id "MSTRG.18990"; transcript_id "ENST00000399850"; exon_number "1"; gene_name "CELF2"; ref_gene_id "ENSG00000048740";
chr10	StringTie	exon	11165486	11165682	1000	+	.	gene_id "MSTRG.18990"; transcript_id "ENST00000399850"; exon_number "2"; gene_name "CELF2"; ref_gene_id "ENSG00000048740";
chr10	StringTie	exon	11217425	11217507	1000	+	.	gene_id "MSTRG.18990"; transcript_id "ENST00000399850"; exon_number "3"; gene_name "CELF2"; ref_gene_id "ENSG00000048740";
chr10	StringTie	exon	11249153	11249201	1000	+	.	gene_id "MSTRG.18990"; transcript_id "ENST00000399850"; exon_number "4"; gene_name "CELF2"; ref_gene_id "ENSG00000048740";
chr10	StringTie	exon	11257738	11257872	1000	+	.	gene_id "MSTRG.18990"; transcript_id "ENST00000399850"; exon_number "5"; gene_name "CELF2"; ref_gene_id "ENSG00000048740";
chr10	StringTie	exon	11266598	11266677	1000	+	.	gene_id "MSTRG.18990"; transcript_id "ENST00000399850"; exon_number "6"; gene_name "CELF2"; ref_gene_id "ENSG00000048740";
chr10	StringTie	exon	11270666	11270824	1000	+	.	gene_id "MSTRG.18990"; transcript_id "ENST00000399850"; exon_number "7"; gene_name "CELF2"; ref_gene_id "ENSG00000048740";
chr10	StringTie	exon	11275057	11275120	1000	+	.	gene_id "MSTRG.18990"; transcript_id "ENST00000399850"; exon_number "8"; gene_name "CELF2"; ref_gene_id "ENSG00000048740";
chr10	StringTie	exon	11288418	11288552	1000	+	.	gene_id "MSTRG.18990"; transcript_id "ENST00000399850"; exon_number "9"; gene_name "CELF2"; ref_gene_id "ENSG00000048740";
chr10	StringTie	exon	11314139	11314258	1000	+	.	gene_id "MSTRG.18990"; transcript_id "ENST00000399850"; exon_number "10"; gene_name "CELF2"; ref_gene_id "ENSG00000048740";
chr10	StringTie	exon	11321189	11321386	1000	+	.	gene_id "MSTRG.18990"; transcript_id "ENST00000399850"; exon_number "11"; gene_name "CELF2"; ref_gene_id "ENSG00000048740";
chr10	StringTie	exon	11325836	11325979	1000	+	.	gene_id "MSTRG.18990"; transcript_id "ENST00000399850"; exon_number "12"; gene_name "CELF2"; ref_gene_id "ENSG00000048740";
chr10	StringTie	exon	11328926	11334358	1000	+	.	gene_id "MSTRG.18990"; transcript_id "ENST00000399850"; exon_number "13"; gene_name "CELF2"; ref_gene_id "ENSG00000048740";
chr10	StringTie	transcript	11005321	11334353	1000	+	.	gene_id "MSTRG.18990"; transcript_id "ENST00000416382"; gene_name "CELF2"; ref_gene_id "ENSG00000048740";
chr10	StringTie	exon	11005321	11005440	1000	+	.	gene_id "MSTRG.18990"; transcript_id "ENST00000416382"; exon_number "1"; gene_name "CELF2"; ref_gene_id "ENSG00000048740";
chr10	StringTie	exon	11165486	11165682	1000	+	.	gene_id "MSTRG.18990"; transcript_id "ENST00000416382"; exon_number "2"; gene_name "CELF2"; ref_gene_id "ENSG00000048740";
chr10	StringTie	exon	11217425	11217507	1000	+	.	gene_id "MSTRG.18990"; transcript_id "ENST00000416382"; exon_number "3"; gene_name "CELF2"; ref_gene_id "ENSG00000048740";
chr10	StringTie	exon	11249153	11249201	1000	+	.	gene_id "MSTRG.18990"; transcript_id "ENST00000416382"; exon_number "4"; gene_name "CELF2"; ref_gene_id "ENSG00000048740";
chr10	StringTie	exon	11257738	11257872	1000	+	.	gene_id "MSTRG.18990"; transcript_id "ENST00000416382"; exon_number "5"; gene_name "CELF2"; ref_gene_id "ENSG00000048740";
chr10	StringTie	exon	11266598	11266677	1000	+	.	gene_id "MSTRG.18990"; transcript_id "ENST00000416382"; exon_number "6"; gene_name "CELF2"; ref_gene_id "ENSG00000048740";
chr10	StringTie	exon	11270666	11270824	1000	+	.	gene_id "MSTRG.18990"; transcript_id "ENST00000416382"; exon_number "7"; gene_name "CELF2"; ref_gene_id "ENSG00000048740";
chr10	StringTie	exon	11275057	11275120	1000	+	.	gene_id "MSTRG.18990"; transcript_id "ENST00000416382"; exon_number "8"; gene_name "CELF2"; ref_gene_id "ENSG00000048740";
chr10	StringTie	exon	11288418	11288552	1000	+	.	gene_id "MSTRG.18990"; transcript_id "ENST00000416382"; exon_number "9"; gene_name "CELF2"; ref_gene_id "ENSG00000048740";
chr10	StringTie	exon	11314139	11314258	1000	+	.	gene_id "MSTRG.18990"; transcript_id "ENST00000416382"; exon_number "10"; gene_name "CELF2"; ref_gene_id "ENSG00000048740";
chr10	StringTie	exon	11321207	11321386	1000	+	.	gene_id "MSTRG.18990"; transcript_id "ENST00000416382"; exon_number "11"; gene_name "CELF2"; ref_gene_id "ENSG00000048740";
chr10	StringTie	exon	11325836	11325979	1000	+	.	gene_id "MSTRG.18990"; transcript_id "ENST00000416382"; exon_number "12"; gene_name "CELF2"; ref_gene_id "ENSG00000048740";
chr10	StringTie	exon	11328926	11334353	1000	+	.	gene_id "MSTRG.18990"; transcript_id "ENST00000416382"; exon_number "13"; gene_name "CELF2"; ref_gene_id "ENSG00000048740";
chr10	StringTie	transcript	11165030	11336675	1000	+	.	gene_id "MSTRG.18990"; transcript_id "ENST00000417956"; gene_name "CELF2"; ref_gene_id "ENSG00000048740";
chr10	StringTie	exon	11165030	11165317	1000	+	.	gene_id "MSTRG.18990"; transcript_id "ENST00000417956"; exon_number "1"; gene_name "CELF2"; ref_gene_id "ENSG00000048740";
chr10	StringTie	exon	11165486	11165682	1000	+	.	gene_id "MSTRG.18990"; transcript_id "ENST00000417956"; exon_number "2"; gene_name "CELF2"; ref_gene_id "ENSG00000048740";
chr10	StringTie	exon	11217425	11217507	1000	+	.	gene_id "MSTRG.18990"; transcript_id "ENST00000417956"; exon_number "3"; gene_name "CELF2"; ref_gene_id "ENSG00000048740";
chr10	StringTie	exon	11249153	11249201	1000	+	.	gene_id "MSTRG.18990"; transcript_id "ENST00000417956"; exon_number "4"; gene_name "CELF2"; ref_gene_id "ENSG00000048740";
chr10	StringTie	exon	11257738	11257872	1000	+	.	gene_id "MSTRG.18990"; transcript_id "ENST00000417956"; exon_number "5"; gene_name "CELF2"; ref_gene_id "ENSG00000048740";
chr10	StringTie	exon	11266598	11266677	1000	+	.	gene_id "MSTRG.18990"; transcript_id "ENST00000417956"; exon_number "6"; gene_name "CELF2"; ref_gene_id "ENSG00000048740";
chr10	StringTie	exon	11270666	11270824	1000	+	.	gene_id "MSTRG.18990"; transcript_id "ENST00000417956"; exon_number "7"; gene_name "CELF2"; ref_gene_id "ENSG00000048740";
chr10	StringTie	exon	11275057	11275120	1000	+	.	gene_id "MSTRG.18990"; transcript_id "ENST00000417956"; exon_number "8"; gene_name "CELF2"; ref_gene_id "ENSG00000048740";
chr10	StringTie	exon	11288418	11288552	1000	+	.	gene_id "MSTRG.18990"; transcript_id "ENST00000417956"; exon_number "9"; gene_name "CELF2"; ref_gene_id "ENSG00000048740";
chr10	StringTie	exon	11314139	11314258	1000	+	.	gene_id "MSTRG.18990"; transcript_id "ENST00000417956"; exon_number "10"; gene_name "CELF2"; ref_gene_id "ENSG00000048740";
chr10	StringTie	exon	11321189	11321386	1000	+	.	gene_id "MSTRG.18990"; transcript_id "ENST00000417956"; exon_number "11"; gene_name "CELF2"; ref_gene_id "ENSG00000048740";
chr10	StringTie	exon	11325836	11325979	1000	+	.	gene_id "MSTRG.18990"; transcript_id "ENST00000417956"; exon_number "12"; gene_name "CELF2"; ref_gene_id "ENSG00000048740";
chr10	StringTie	exon	11328926	11329097	1000	+	.	gene_id "MSTRG.18990"; transcript_id "ENST00000417956"; exon_number "13"; gene_name "CELF2"; ref_gene_id "ENSG00000048740";
chr10	StringTie	exon	11330456	11336675	1000	+	.	gene_id "MSTRG.18990"; transcript_id "ENST00000417956"; exon_number "14"; gene_name "CELF2"; ref_gene_id "ENSG00000048740";
chr10	StringTie	transcript	11017930	11336667	1000	+	.	gene_id "MSTRG.18990"; transcript_id "ENST00000542579"; gene_name "CELF2"; ref_gene_id "ENSG00000048740";
chr10	StringTie	exon	11017930	11018163	1000	+	.	gene_id "MSTRG.18990"; transcript_id "ENST00000542579"; exon_number "1"; gene_name "CELF2"; ref_gene_id "ENSG00000048740";
chr10	StringTie	exon	11165486	11165682	1000	+	.	gene_id "MSTRG.18990"; transcript_id "ENST00000542579"; exon_number "2"; gene_name "CELF2"; ref_gene_id "ENSG00000048740";
chr10	StringTie	exon	11217425	11217507	1000	+	.	gene_id "MSTRG.18990"; transcript_id "ENST00000542579"; exon_number "3"; gene_name "CELF2"; ref_gene_id "ENSG00000048740";
chr10	StringTie	exon	11249153	11249201	1000	+	.	gene_id "MSTRG.18990"; transcript_id "ENST00000542579"; exon_number "4"; gene_name "CELF2"; ref_gene_id "ENSG00000048740";
chr10	StringTie	exon	11257738	11257872	1000	+	.	gene_id "MSTRG.18990"; transcript_id "ENST00000542579"; exon_number "5"; gene_name "CELF2"; ref_gene_id "ENSG00000048740";
chr10	StringTie	exon	11266598	11266677	1000	+	.	gene_id "MSTRG.18990"; transcript_id "ENST00000542579"; exon_number "6"; gene_name "CELF2"; ref_gene_id "ENSG00000048740";
chr10	StringTie	exon	11270666	11270824	1000	+	.	gene_id "MSTRG.18990"; transcript_id "ENST00000542579"; exon_number "7"; gene_name "CELF2"; ref_gene_id "ENSG00000048740";
chr10	StringTie	exon	11275057	11275120	1000	+	.	gene_id "MSTRG.18990"; transcript_id "ENST00000542579"; exon_number "8"; gene_name "CELF2"; ref_gene_id "ENSG00000048740";
chr10	StringTie	exon	11288418	11288552	1000	+	.	gene_id "MSTRG.18990"; transcript_id "ENST00000542579"; exon_number "9"; gene_name "CELF2"; ref_gene_id "ENSG00000048740";
chr10	StringTie	exon	11314139	11314258	1000	+	.	gene_id "MSTRG.18990"; transcript_id "ENST00000542579"; exon_number "10"; gene_name "CELF2"; ref_gene_id "ENSG00000048740";
chr10	StringTie	exon	11321189	11321386	1000	+	.	gene_id "MSTRG.18990"; transcript_id "ENST00000542579"; exon_number "11"; gene_name "CELF2"; ref_gene_id "ENSG00000048740";
chr10	StringTie	exon	11325836	11325979	1000	+	.	gene_id "MSTRG.18990"; transcript_id "ENST00000542579"; exon_number "12"; gene_name "CELF2"; ref_gene_id "ENSG00000048740";
chr10	StringTie	exon	11328926	11329097	1000	+	.	gene_id "MSTRG.18990"; transcript_id "ENST00000542579"; exon_number "13"; gene_name "CELF2"; ref_gene_id "ENSG00000048740";
chr10	StringTie	exon	11330456	11336667	1000	+	.	gene_id "MSTRG.18990"; transcript_id "ENST00000542579"; exon_number "14"; gene_name "CELF2"; ref_gene_id "ENSG00000048740";
chr10	StringTie	transcript	11165140	11330639	1000	+	.	gene_id "MSTRG.18990"; transcript_id "ENST00000608830"; gene_name "CELF2"; ref_gene_id "ENSG00000048740";
chr10	StringTie	exon	11165140	11165317	1000	+	.	gene_id "MSTRG.18990"; transcript_id "ENST00000608830"; exon_number "1"; gene_name "CELF2"; ref_gene_id "ENSG00000048740";
chr10	StringTie	exon	11165486	11165682	1000	+	.	gene_id "MSTRG.18990"; transcript_id "ENST00000608830"; exon_number "2"; gene_name "CELF2"; ref_gene_id "ENSG00000048740";
chr10	StringTie	exon	11217425	11217507	1000	+	.	gene_id "MSTRG.18990"; transcript_id "ENST00000608830"; exon_number "3"; gene_name "CELF2"; ref_gene_id "ENSG00000048740";
chr10	StringTie	exon	11249153	11249201	1000	+	.	gene_id "MSTRG.18990"; transcript_id "ENST00000608830"; exon_number "4"; gene_name "CELF2"; ref_gene_id "ENSG00000048740";
chr10	StringTie	exon	11257738	11257872	1000	+	.	gene_id "MSTRG.18990"; transcript_id "ENST00000608830"; exon_number "5"; gene_name "CELF2"; ref_gene_id "ENSG00000048740";
chr10	StringTie	exon	11266598	11266677	1000	+	.	gene_id "MSTRG.18990"; transcript_id "ENST00000608830"; exon_number "6"; gene_name "CELF2"; ref_gene_id "ENSG00000048740";
chr10	StringTie	exon	11270666	11270824	1000	+	.	gene_id "MSTRG.18990"; transcript_id "ENST00000608830"; exon_number "7"; gene_name "CELF2"; ref_gene_id "ENSG00000048740";
chr10	StringTie	exon	11275057	11275120	1000	+	.	gene_id "MSTRG.18990"; transcript_id "ENST00000608830"; exon_number "8"; gene_name "CELF2"; ref_gene_id "ENSG00000048740";
chr10	StringTie	exon	11288418	11288552	1000	+	.	gene_id "MSTRG.18990"; transcript_id "ENST00000608830"; exon_number "9"; gene_name "CELF2"; ref_gene_id "ENSG00000048740";
chr10	StringTie	exon	11314139	11314270	1000	+	.	gene_id "MSTRG.18990"; transcript_id "ENST00000608830"; exon_number "10"; gene_name "CELF2"; ref_gene_id "ENSG00000048740";
chr10	StringTie	exon	11321207	11321386	1000	+	.	gene_id "MSTRG.18990"; transcript_id "ENST00000608830"; exon_number "11"; gene_name "CELF2"; ref_gene_id "ENSG00000048740";
chr10	StringTie	exon	11325836	11325979	1000	+	.	gene_id "MSTRG.18990"; transcript_id "ENST00000608830"; exon_number "12"; gene_name "CELF2"; ref_gene_id "ENSG00000048740";
chr10	StringTie	exon	11328926	11329097	1000	+	.	gene_id "MSTRG.18990"; transcript_id "ENST00000608830"; exon_number "13"; gene_name "CELF2"; ref_gene_id "ENSG00000048740";
chr10	StringTie	exon	11330456	11330639	1000	+	.	gene_id "MSTRG.18990"; transcript_id "ENST00000608830"; exon_number "14"; gene_name "CELF2"; ref_gene_id "ENSG00000048740";
chr10	StringTie	transcript	11165484	11331277	1000	+	.	gene_id "MSTRG.18990"; transcript_id "ENST00000609692"; gene_name "CELF2"; ref_gene_id "ENSG00000048740";
chr10	StringTie	exon	11165484	11165682	1000	+	.	gene_id "MSTRG.18990"; transcript_id "ENST00000609692"; exon_number "1"; gene_name "CELF2"; ref_gene_id "ENSG00000048740";
chr10	StringTie	exon	11217425	11217507	1000	+	.	gene_id "MSTRG.18990"; transcript_id "ENST00000609692"; exon_number "2"; gene_name "CELF2"; ref_gene_id "ENSG00000048740";
chr10	StringTie	exon	11249153	11249201	1000	+	.	gene_id "MSTRG.18990"; transcript_id "ENST00000609692"; exon_number "3"; gene_name "CELF2"; ref_gene_id "ENSG00000048740";
chr10	StringTie	exon	11257738	11257872	1000	+	.	gene_id "MSTRG.18990"; transcript_id "ENST00000609692"; exon_number "4"; gene_name "CELF2"; ref_gene_id "ENSG00000048740";
chr10	StringTie	exon	11266598	11266677	1000	+	.	gene_id "MSTRG.18990"; transcript_id "ENST00000609692"; exon_number "5"; gene_name "CELF2"; ref_gene_id "ENSG00000048740";
chr10	StringTie	exon	11270666	11270824	1000	+	.	gene_id "MSTRG.18990"; transcript_id "ENST00000609692"; exon_number "6"; gene_name "CELF2"; ref_gene_id "ENSG00000048740";
chr10	StringTie	exon	11275057	11275120	1000	+	.	gene_id "MSTRG.18990"; transcript_id "ENST00000609692"; exon_number "7"; gene_name "CELF2"; ref_gene_id "ENSG00000048740";
chr10	StringTie	exon	11288418	11288552	1000	+	.	gene_id "MSTRG.18990"; transcript_id "ENST00000609692"; exon_number "8"; gene_name "CELF2"; ref_gene_id "ENSG00000048740";
chr10	StringTie	exon	11314139	11314270	1000	+	.	gene_id "MSTRG.18990"; transcript_id "ENST00000609692"; exon_number "9"; gene_name "CELF2"; ref_gene_id "ENSG00000048740";
chr10	StringTie	exon	11321207	11321386	1000	+	.	gene_id "MSTRG.18990"; transcript_id "ENST00000609692"; exon_number "10"; gene_name "CELF2"; ref_gene_id "ENSG00000048740";
chr10	StringTie	exon	11328926	11329097	1000	+	.	gene_id "MSTRG.18990"; transcript_id "ENST00000609692"; exon_number "11"; gene_name "CELF2"; ref_gene_id "ENSG00000048740";
chr10	StringTie	exon	11330456	11331277	1000	+	.	gene_id "MSTRG.18990"; transcript_id "ENST00000609692"; exon_number "12"; gene_name "CELF2"; ref_gene_id "ENSG00000048740";
chr10	StringTie	transcript	11165484	11329289	1000	+	.	gene_id "MSTRG.18990"; transcript_id "ENST00000609870"; gene_name "CELF2"; ref_gene_id "ENSG00000048740";
chr10	StringTie	exon	11165484	11165682	1000	+	.	gene_id "MSTRG.18990"; transcript_id "ENST00000609870"; exon_number "1"; gene_name "CELF2"; ref_gene_id "ENSG00000048740";
chr10	StringTie	exon	11249153	11249201	1000	+	.	gene_id "MSTRG.18990"; transcript_id "ENST00000609870"; exon_number "2"; gene_name "CELF2"; ref_gene_id "ENSG00000048740";
chr10	StringTie	exon	11257738	11257872	1000	+	.	gene_id "MSTRG.18990"; transcript_id "ENST00000609870"; exon_number "3"; gene_name "CELF2"; ref_gene_id "ENSG00000048740";
chr10	StringTie	exon	11270666	11270824	1000	+	.	gene_id "MSTRG.18990"; transcript_id "ENST00000609870"; exon_number "4"; gene_name "CELF2"; ref_gene_id "ENSG00000048740";
chr10	StringTie	exon	11275057	11275120	1000	+	.	gene_id "MSTRG.18990"; transcript_id "ENST00000609870"; exon_number "5"; gene_name "CELF2"; ref_gene_id "ENSG00000048740";
chr10	StringTie	exon	11288418	11288552	1000	+	.	gene_id "MSTRG.18990"; transcript_id "ENST00000609870"; exon_number "6"; gene_name "CELF2"; ref_gene_id "ENSG00000048740";
chr10	StringTie	exon	11314139	11314258	1000	+	.	gene_id "MSTRG.18990"; transcript_id "ENST00000609870"; exon_number "7"; gene_name "CELF2"; ref_gene_id "ENSG00000048740";
chr10	StringTie	exon	11321207	11321386	1000	+	.	gene_id "MSTRG.18990"; transcript_id "ENST00000609870"; exon_number "8"; gene_name "CELF2"; ref_gene_id "ENSG00000048740";
chr10	StringTie	exon	11325836	11325979	1000	+	.	gene_id "MSTRG.18990"; transcript_id "ENST00000609870"; exon_number "9"; gene_name "CELF2"; ref_gene_id "ENSG00000048740";
chr10	StringTie	exon	11328926	11329289	1000	+	.	gene_id "MSTRG.18990"; transcript_id "ENST00000609870"; exon_number "10"; gene_name "CELF2"; ref_gene_id "ENSG00000048740";
chr10	StringTie	transcript	11005324	11334358	1000	+	.	gene_id "MSTRG.18990"; transcript_id "ENST00000631460"; gene_name "CELF2"; ref_gene_id "ENSG00000048740";
chr10	StringTie	exon	11005324	11005440	1000	+	.	gene_id "MSTRG.18990"; transcript_id "ENST00000631460"; exon_number "1"; gene_name "CELF2"; ref_gene_id "ENSG00000048740";
chr10	StringTie	exon	11165486	11165682	1000	+	.	gene_id "MSTRG.18990"; transcript_id "ENST00000631460"; exon_number "2"; gene_name "CELF2"; ref_gene_id "ENSG00000048740";
chr10	StringTie	exon	11217425	11217507	1000	+	.	gene_id "MSTRG.18990"; transcript_id "ENST00000631460"; exon_number "3"; gene_name "CELF2"; ref_gene_id "ENSG00000048740";
chr10	StringTie	exon	11249153	11249201	1000	+	.	gene_id "MSTRG.18990"; transcript_id "ENST00000631460"; exon_number "4"; gene_name "CELF2"; ref_gene_id "ENSG00000048740";
chr10	StringTie	exon	11257738	11257872	1000	+	.	gene_id "MSTRG.18990"; transcript_id "ENST00000631460"; exon_number "5"; gene_name "CELF2"; ref_gene_id "ENSG00000048740";
chr10	StringTie	exon	11266598	11266677	1000	+	.	gene_id "MSTRG.18990"; transcript_id "ENST00000631460"; exon_number "6"; gene_name "CELF2"; ref_gene_id "ENSG00000048740";
chr10	StringTie	exon	11270666	11270824	1000	+	.	gene_id "MSTRG.18990"; transcript_id "ENST00000631460"; exon_number "7"; gene_name "CELF2"; ref_gene_id "ENSG00000048740";
chr10	StringTie	exon	11275057	11275120	1000	+	.	gene_id "MSTRG.18990"; transcript_id "ENST00000631460"; exon_number "8"; gene_name "CELF2"; ref_gene_id "ENSG00000048740";
chr10	StringTie	exon	11288418	11288552	1000	+	.	gene_id "MSTRG.18990"; transcript_id "ENST00000631460"; exon_number "9"; gene_name "CELF2"; ref_gene_id "ENSG00000048740";
chr10	StringTie	exon	11314139	11314258	1000	+	.	gene_id "MSTRG.18990"; transcript_id "ENST00000631460"; exon_number "10"; gene_name "CELF2"; ref_gene_id "ENSG00000048740";
chr10	StringTie	exon	11321207	11321386	1000	+	.	gene_id "MSTRG.18990"; transcript_id "ENST00000631460"; exon_number "11"; gene_name "CELF2"; ref_gene_id "ENSG00000048740";
chr10	StringTie	exon	11325836	11325979	1000	+	.	gene_id "MSTRG.18990"; transcript_id "ENST00000631460"; exon_number "12"; gene_name "CELF2"; ref_gene_id "ENSG00000048740";
chr10	StringTie	exon	11328926	11329097	1000	+	.	gene_id "MSTRG.18990"; transcript_id "ENST00000631460"; exon_number "13"; gene_name "CELF2"; ref_gene_id "ENSG00000048740";
chr10	StringTie	exon	11330456	11334358	1000	+	.	gene_id "MSTRG.18990"; transcript_id "ENST00000631460"; exon_number "14"; gene_name "CELF2"; ref_gene_id "ENSG00000048740";
chr10	StringTie	transcript	11005377	11330658	1000	+	.	gene_id "MSTRG.18990"; transcript_id "ENST00000631816"; gene_name "CELF2"; ref_gene_id "ENSG00000048740";
chr10	StringTie	exon	11005377	11005440	1000	+	.	gene_id "MSTRG.18990"; transcript_id "ENST00000631816"; exon_number "1"; gene_name "CELF2"; ref_gene_id "ENSG00000048740";
chr10	StringTie	exon	11165486	11165682	1000	+	.	gene_id "MSTRG.18990"; transcript_id "ENST00000631816"; exon_number "2"; gene_name "CELF2"; ref_gene_id "ENSG00000048740";
chr10	StringTie	exon	11217425	11217507	1000	+	.	gene_id "MSTRG.18990"; transcript_id "ENST00000631816"; exon_number "3"; gene_name "CELF2"; ref_gene_id "ENSG00000048740";
chr10	StringTie	exon	11249153	11249201	1000	+	.	gene_id "MSTRG.18990"; transcript_id "ENST00000631816"; exon_number "4"; gene_name "CELF2"; ref_gene_id "ENSG00000048740";
chr10	StringTie	exon	11257738	11257872	1000	+	.	gene_id "MSTRG.18990"; transcript_id "ENST00000631816"; exon_number "5"; gene_name "CELF2"; ref_gene_id "ENSG00000048740";
chr10	StringTie	exon	11266598	11266677	1000	+	.	gene_id "MSTRG.18990"; transcript_id "ENST00000631816"; exon_number "6"; gene_name "CELF2"; ref_gene_id "ENSG00000048740";
chr10	StringTie	exon	11270666	11270824	1000	+	.	gene_id "MSTRG.18990"; transcript_id "ENST00000631816"; exon_number "7"; gene_name "CELF2"; ref_gene_id "ENSG00000048740";
chr10	StringTie	exon	11275057	11275120	1000	+	.	gene_id "MSTRG.18990"; transcript_id "ENST00000631816"; exon_number "8"; gene_name "CELF2"; ref_gene_id "ENSG00000048740";
chr10	StringTie	exon	11288418	11288552	1000	+	.	gene_id "MSTRG.18990"; transcript_id "ENST00000631816"; exon_number "9"; gene_name "CELF2"; ref_gene_id "ENSG00000048740";
chr10	StringTie	exon	11314139	11314258	1000	+	.	gene_id "MSTRG.18990"; transcript_id "ENST00000631816"; exon_number "10"; gene_name "CELF2"; ref_gene_id "ENSG00000048740";
chr10	StringTie	exon	11321189	11321386	1000	+	.	gene_id "MSTRG.18990"; transcript_id "ENST00000631816"; exon_number "11"; gene_name "CELF2"; ref_gene_id "ENSG00000048740";
chr10	StringTie	exon	11325836	11325979	1000	+	.	gene_id "MSTRG.18990"; transcript_id "ENST00000631816"; exon_number "12"; gene_name "CELF2"; ref_gene_id "ENSG00000048740";
chr10	StringTie	exon	11328926	11329097	1000	+	.	gene_id "MSTRG.18990"; transcript_id "ENST00000631816"; exon_number "13"; gene_name "CELF2"; ref_gene_id "ENSG00000048740";
chr10	StringTie	exon	11330456	11330658	1000	+	.	gene_id "MSTRG.18990"; transcript_id "ENST00000631816"; exon_number "14"; gene_name "CELF2"; ref_gene_id "ENSG00000048740";
chr10	StringTie	transcript	11017966	11329279	1000	+	.	gene_id "MSTRG.18990"; transcript_id "ENST00000632065"; gene_name "CELF2"; ref_gene_id "ENSG00000048740";
chr10	StringTie	exon	11017966	11018163	1000	+	.	gene_id "MSTRG.18990"; transcript_id "ENST00000632065"; exon_number "1"; gene_name "CELF2"; ref_gene_id "ENSG00000048740";
chr10	StringTie	exon	11165486	11165682	1000	+	.	gene_id "MSTRG.18990"; transcript_id "ENST00000632065"; exon_number "2"; gene_name "CELF2"; ref_gene_id "ENSG00000048740";
chr10	StringTie	exon	11217425	11217507	1000	+	.	gene_id "MSTRG.18990"; transcript_id "ENST00000632065"; exon_number "3"; gene_name "CELF2"; ref_gene_id "ENSG00000048740";
chr10	StringTie	exon	11249153	11249201	1000	+	.	gene_id "MSTRG.18990"; transcript_id "ENST00000632065"; exon_number "4"; gene_name "CELF2"; ref_gene_id "ENSG00000048740";
chr10	StringTie	exon	11257738	11257872	1000	+	.	gene_id "MSTRG.18990"; transcript_id "ENST00000632065"; exon_number "5"; gene_name "CELF2"; ref_gene_id "ENSG00000048740";
chr10	StringTie	exon	11266598	11266677	1000	+	.	gene_id "MSTRG.18990"; transcript_id "ENST00000632065"; exon_number "6"; gene_name "CELF2"; ref_gene_id "ENSG00000048740";
chr10	StringTie	exon	11270666	11270824	1000	+	.	gene_id "MSTRG.18990"; transcript_id "ENST00000632065"; exon_number "7"; gene_name "CELF2"; ref_gene_id "ENSG00000048740";
chr10	StringTie	exon	11275057	11275120	1000	+	.	gene_id "MSTRG.18990"; transcript_id "ENST00000632065"; exon_number "8"; gene_name "CELF2"; ref_gene_id "ENSG00000048740";
chr10	StringTie	exon	11288418	11288552	1000	+	.	gene_id "MSTRG.18990"; transcript_id "ENST00000632065"; exon_number "9"; gene_name "CELF2"; ref_gene_id "ENSG00000048740";
chr10	StringTie	exon	11314139	11314270	1000	+	.	gene_id "MSTRG.18990"; transcript_id "ENST00000632065"; exon_number "10"; gene_name "CELF2"; ref_gene_id "ENSG00000048740";
chr10	StringTie	exon	11320857	11320898	1000	+	.	gene_id "MSTRG.18990"; transcript_id "ENST00000632065"; exon_number "11"; gene_name "CELF2"; ref_gene_id "ENSG00000048740";
chr10	StringTie	exon	11321207	11321386	1000	+	.	gene_id "MSTRG.18990"; transcript_id "ENST00000632065"; exon_number "12"; gene_name "CELF2"; ref_gene_id "ENSG00000048740";
chr10	StringTie	exon	11325836	11325979	1000	+	.	gene_id "MSTRG.18990"; transcript_id "ENST00000632065"; exon_number "13"; gene_name "CELF2"; ref_gene_id "ENSG00000048740";
chr10	StringTie	exon	11328926	11329279	1000	+	.	gene_id "MSTRG.18990"; transcript_id "ENST00000632065"; exon_number "14"; gene_name "CELF2"; ref_gene_id "ENSG00000048740";
chr10	StringTie	transcript	11018776	11331299	1000	+	.	gene_id "MSTRG.18990"; transcript_id "ENST00000632728"; gene_name "CELF2"; ref_gene_id "ENSG00000048740";
chr10	StringTie	exon	11018776	11018864	1000	+	.	gene_id "MSTRG.18990"; transcript_id "ENST00000632728"; exon_number "1"; gene_name "CELF2"; ref_gene_id "ENSG00000048740";
chr10	StringTie	exon	11165486	11165682	1000	+	.	gene_id "MSTRG.18990"; transcript_id "ENST00000632728"; exon_number "2"; gene_name "CELF2"; ref_gene_id "ENSG00000048740";
chr10	StringTie	exon	11217425	11217507	1000	+	.	gene_id "MSTRG.18990"; transcript_id "ENST00000632728"; exon_number "3"; gene_name "CELF2"; ref_gene_id "ENSG00000048740";
chr10	StringTie	exon	11249153	11249201	1000	+	.	gene_id "MSTRG.18990"; transcript_id "ENST00000632728"; exon_number "4"; gene_name "CELF2"; ref_gene_id "ENSG00000048740";
chr10	StringTie	exon	11257738	11257872	1000	+	.	gene_id "MSTRG.18990"; transcript_id "ENST00000632728"; exon_number "5"; gene_name "CELF2"; ref_gene_id "ENSG00000048740";
chr10	StringTie	exon	11266598	11266677	1000	+	.	gene_id "MSTRG.18990"; transcript_id "ENST00000632728"; exon_number "6"; gene_name "CELF2"; ref_gene_id "ENSG00000048740";
chr10	StringTie	exon	11270666	11270824	1000	+	.	gene_id "MSTRG.18990"; transcript_id "ENST00000632728"; exon_number "7"; gene_name "CELF2"; ref_gene_id "ENSG00000048740";
chr10	StringTie	exon	11275057	11275120	1000	+	.	gene_id "MSTRG.18990"; transcript_id "ENST00000632728"; exon_number "8"; gene_name "CELF2"; ref_gene_id "ENSG00000048740";
chr10	StringTie	exon	11288418	11288552	1000	+	.	gene_id "MSTRG.18990"; transcript_id "ENST00000632728"; exon_number "9"; gene_name "CELF2"; ref_gene_id "ENSG00000048740";
chr10	StringTie	exon	11314139	11314258	1000	+	.	gene_id "MSTRG.18990"; transcript_id "ENST00000632728"; exon_number "10"; gene_name "CELF2"; ref_gene_id "ENSG00000048740";
chr10	StringTie	exon	11321189	11321386	1000	+	.	gene_id "MSTRG.18990"; transcript_id "ENST00000632728"; exon_number "11"; gene_name "CELF2"; ref_gene_id "ENSG00000048740";
chr10	StringTie	exon	11325836	11325979	1000	+	.	gene_id "MSTRG.18990"; transcript_id "ENST00000632728"; exon_number "12"; gene_name "CELF2"; ref_gene_id "ENSG00000048740";
chr10	StringTie	exon	11328926	11331299	1000	+	.	gene_id "MSTRG.18990"; transcript_id "ENST00000632728"; exon_number "13"; gene_name "CELF2"; ref_gene_id "ENSG00000048740";
chr10	StringTie	transcript	11017923	11329053	1000	+	.	gene_id "MSTRG.18990"; transcript_id "ENST00000633077"; gene_name "CELF2"; ref_gene_id "ENSG00000048740";
chr10	StringTie	exon	11017923	11018163	1000	+	.	gene_id "MSTRG.18990"; transcript_id "ENST00000633077"; exon_number "1"; gene_name "CELF2"; ref_gene_id "ENSG00000048740";
chr10	StringTie	exon	11165486	11165682	1000	+	.	gene_id "MSTRG.18990"; transcript_id "ENST00000633077"; exon_number "2"; gene_name "CELF2"; ref_gene_id "ENSG00000048740";
chr10	StringTie	exon	11217425	11217507	1000	+	.	gene_id "MSTRG.18990"; transcript_id "ENST00000633077"; exon_number "3"; gene_name "CELF2"; ref_gene_id "ENSG00000048740";
chr10	StringTie	exon	11249153	11249201	1000	+	.	gene_id "MSTRG.18990"; transcript_id "ENST00000633077"; exon_number "4"; gene_name "CELF2"; ref_gene_id "ENSG00000048740";
chr10	StringTie	exon	11257738	11257872	1000	+	.	gene_id "MSTRG.18990"; transcript_id "ENST00000633077"; exon_number "5"; gene_name "CELF2"; ref_gene_id "ENSG00000048740";
chr10	StringTie	exon	11266598	11266677	1000	+	.	gene_id "MSTRG.18990"; transcript_id "ENST00000633077"; exon_number "6"; gene_name "CELF2"; ref_gene_id "ENSG00000048740";
chr10	StringTie	exon	11270666	11270824	1000	+	.	gene_id "MSTRG.18990"; transcript_id "ENST00000633077"; exon_number "7"; gene_name "CELF2"; ref_gene_id "ENSG00000048740";
chr10	StringTie	exon	11275057	11275120	1000	+	.	gene_id "MSTRG.18990"; transcript_id "ENST00000633077"; exon_number "8"; gene_name "CELF2"; ref_gene_id "ENSG00000048740";
chr10	StringTie	exon	11288418	11288552	1000	+	.	gene_id "MSTRG.18990"; transcript_id "ENST00000633077"; exon_number "9"; gene_name "CELF2"; ref_gene_id "ENSG00000048740";
chr10	StringTie	exon	11314139	11314258	1000	+	.	gene_id "MSTRG.18990"; transcript_id "ENST00000633077"; exon_number "10"; gene_name "CELF2"; ref_gene_id "ENSG00000048740";
chr10	StringTie	exon	11321189	11321386	1000	+	.	gene_id "MSTRG.18990"; transcript_id "ENST00000633077"; exon_number "11"; gene_name "CELF2"; ref_gene_id "ENSG00000048740";
chr10	StringTie	exon	11325836	11325979	1000	+	.	gene_id "MSTRG.18990"; transcript_id "ENST00000633077"; exon_number "12"; gene_name "CELF2"; ref_gene_id "ENSG00000048740";
chr10	StringTie	exon	11328926	11329053	1000	+	.	gene_id "MSTRG.18990"; transcript_id "ENST00000633077"; exon_number "13"; gene_name "CELF2"; ref_gene_id "ENSG00000048740";
chr10	StringTie	transcript	11005335	11314789	1000	+	.	gene_id "MSTRG.18990"; transcript_id "ENST00000633200"; gene_name "CELF2"; ref_gene_id "ENSG00000048740";
chr10	StringTie	exon	11005335	11005440	1000	+	.	gene_id "MSTRG.18990"; transcript_id "ENST00000633200"; exon_number "1"; gene_name "CELF2"; ref_gene_id "ENSG00000048740";
chr10	StringTie	exon	11165486	11165682	1000	+	.	gene_id "MSTRG.18990"; transcript_id "ENST00000633200"; exon_number "2"; gene_name "CELF2"; ref_gene_id "ENSG00000048740";
chr10	StringTie	exon	11249153	11249201	1000	+	.	gene_id "MSTRG.18990"; transcript_id "ENST00000633200"; exon_number "3"; gene_name "CELF2"; ref_gene_id "ENSG00000048740";
chr10	StringTie	exon	11257738	11257872	1000	+	.	gene_id "MSTRG.18990"; transcript_id "ENST00000633200"; exon_number "4"; gene_name "CELF2"; ref_gene_id "ENSG00000048740";
chr10	StringTie	exon	11270666	11270824	1000	+	.	gene_id "MSTRG.18990"; transcript_id "ENST00000633200"; exon_number "5"; gene_name "CELF2"; ref_gene_id "ENSG00000048740";
chr10	StringTie	exon	11275057	11275120	1000	+	.	gene_id "MSTRG.18990"; transcript_id "ENST00000633200"; exon_number "6"; gene_name "CELF2"; ref_gene_id "ENSG00000048740";
chr10	StringTie	exon	11288418	11288552	1000	+	.	gene_id "MSTRG.18990"; transcript_id "ENST00000633200"; exon_number "7"; gene_name "CELF2"; ref_gene_id "ENSG00000048740";
chr10	StringTie	exon	11314139	11314789	1000	+	.	gene_id "MSTRG.18990"; transcript_id "ENST00000633200"; exon_number "8"; gene_name "CELF2"; ref_gene_id "ENSG00000048740";
chr10	StringTie	transcript	10798624	11331257	1000	+	.	gene_id "MSTRG.18990"; transcript_id "ENST00000636488"; gene_name "CELF2"; ref_gene_id "ENSG00000048740";
chr10	StringTie	exon	10798624	10798817	1000	+	.	gene_id "MSTRG.18990"; transcript_id "ENST00000636488"; exon_number "1"; gene_name "CELF2"; ref_gene_id "ENSG00000048740";
chr10	StringTie	exon	10919964	10919999	1000	+	.	gene_id "MSTRG.18990"; transcript_id "ENST00000636488"; exon_number "2"; gene_name "CELF2"; ref_gene_id "ENSG00000048740";
chr10	StringTie	exon	11165486	11165682	1000	+	.	gene_id "MSTRG.18990"; transcript_id "ENST00000636488"; exon_number "3"; gene_name "CELF2"; ref_gene_id "ENSG00000048740";
chr10	StringTie	exon	11217425	11217507	1000	+	.	gene_id "MSTRG.18990"; transcript_id "ENST00000636488"; exon_number "4"; gene_name "CELF2"; ref_gene_id "ENSG00000048740";
chr10	StringTie	exon	11249153	11249201	1000	+	.	gene_id "MSTRG.18990"; transcript_id "ENST00000636488"; exon_number "5"; gene_name "CELF2"; ref_gene_id "ENSG00000048740";
chr10	StringTie	exon	11257738	11257872	1000	+	.	gene_id "MSTRG.18990"; transcript_id "ENST00000636488"; exon_number "6"; gene_name "CELF2"; ref_gene_id "ENSG00000048740";
chr10	StringTie	exon	11266598	11266677	1000	+	.	gene_id "MSTRG.18990"; transcript_id "ENST00000636488"; exon_number "7"; gene_name "CELF2"; ref_gene_id "ENSG00000048740";
chr10	StringTie	exon	11270666	11270824	1000	+	.	gene_id "MSTRG.18990"; transcript_id "ENST00000636488"; exon_number "8"; gene_name "CELF2"; ref_gene_id "ENSG00000048740";
chr10	StringTie	exon	11275057	11275120	1000	+	.	gene_id "MSTRG.18990"; transcript_id "ENST00000636488"; exon_number "9"; gene_name "CELF2"; ref_gene_id "ENSG00000048740";
chr10	StringTie	exon	11288418	11288552	1000	+	.	gene_id "MSTRG.18990"; transcript_id "ENST00000636488"; exon_number "10"; gene_name "CELF2"; ref_gene_id "ENSG00000048740";
chr10	StringTie	exon	11314139	11314258	1000	+	.	gene_id "MSTRG.18990"; transcript_id "ENST00000636488"; exon_number "11"; gene_name "CELF2"; ref_gene_id "ENSG00000048740";
chr10	StringTie	exon	11321207	11321386	1000	+	.	gene_id "MSTRG.18990"; transcript_id "ENST00000636488"; exon_number "12"; gene_name "CELF2"; ref_gene_id "ENSG00000048740";
chr10	StringTie	exon	11325836	11325979	1000	+	.	gene_id "MSTRG.18990"; transcript_id "ENST00000636488"; exon_number "13"; gene_name "CELF2"; ref_gene_id "ENSG00000048740";
chr10	StringTie	exon	11328926	11331257	1000	+	.	gene_id "MSTRG.18990"; transcript_id "ENST00000636488"; exon_number "14"; gene_name "CELF2"; ref_gene_id "ENSG00000048740";
chr10	StringTie	transcript	10798397	11331186	1000	+	.	gene_id "MSTRG.18990"; transcript_id "ENST00000637215"; gene_name "CELF2"; ref_gene_id "ENSG00000048740";
chr10	StringTie	exon	10798397	10798817	1000	+	.	gene_id "MSTRG.18990"; transcript_id "ENST00000637215"; exon_number "1"; gene_name "CELF2"; ref_gene_id "ENSG00000048740";
chr10	StringTie	exon	10919964	10919999	1000	+	.	gene_id "MSTRG.18990"; transcript_id "ENST00000637215"; exon_number "2"; gene_name "CELF2"; ref_gene_id "ENSG00000048740";
chr10	StringTie	exon	11165486	11165682	1000	+	.	gene_id "MSTRG.18990"; transcript_id "ENST00000637215"; exon_number "3"; gene_name "CELF2"; ref_gene_id "ENSG00000048740";
chr10	StringTie	exon	11217425	11217507	1000	+	.	gene_id "MSTRG.18990"; transcript_id "ENST00000637215"; exon_number "4"; gene_name "CELF2"; ref_gene_id "ENSG00000048740";
chr10	StringTie	exon	11249153	11249201	1000	+	.	gene_id "MSTRG.18990"; transcript_id "ENST00000637215"; exon_number "5"; gene_name "CELF2"; ref_gene_id "ENSG00000048740";
chr10	StringTie	exon	11257738	11257872	1000	+	.	gene_id "MSTRG.18990"; transcript_id "ENST00000637215"; exon_number "6"; gene_name "CELF2"; ref_gene_id "ENSG00000048740";
chr10	StringTie	exon	11266598	11266677	1000	+	.	gene_id "MSTRG.18990"; transcript_id "ENST00000637215"; exon_number "7"; gene_name "CELF2"; ref_gene_id "ENSG00000048740";
chr10	StringTie	exon	11270666	11270824	1000	+	.	gene_id "MSTRG.18990"; transcript_id "ENST00000637215"; exon_number "8"; gene_name "CELF2"; ref_gene_id "ENSG00000048740";
chr10	StringTie	exon	11275057	11275120	1000	+	.	gene_id "MSTRG.18990"; transcript_id "ENST00000637215"; exon_number "9"; gene_name "CELF2"; ref_gene_id "ENSG00000048740";
chr10	StringTie	exon	11288418	11288552	1000	+	.	gene_id "MSTRG.18990"; transcript_id "ENST00000637215"; exon_number "10"; gene_name "CELF2"; ref_gene_id "ENSG00000048740";
chr10	StringTie	exon	11314139	11314258	1000	+	.	gene_id "MSTRG.18990"; transcript_id "ENST00000637215"; exon_number "11"; gene_name "CELF2"; ref_gene_id "ENSG00000048740";
chr10	StringTie	exon	11321189	11321386	1000	+	.	gene_id "MSTRG.18990"; transcript_id "ENST00000637215"; exon_number "12"; gene_name "CELF2"; ref_gene_id "ENSG00000048740";
chr10	StringTie	exon	11325836	11325979	1000	+	.	gene_id "MSTRG.18990"; transcript_id "ENST00000637215"; exon_number "13"; gene_name "CELF2"; ref_gene_id "ENSG00000048740";
chr10	StringTie	exon	11328926	11329097	1000	+	.	gene_id "MSTRG.18990"; transcript_id "ENST00000637215"; exon_number "14"; gene_name "CELF2"; ref_gene_id "ENSG00000048740";
chr10	StringTie	exon	11330456	11331186	1000	+	.	gene_id "MSTRG.18990"; transcript_id "ENST00000637215"; exon_number "15"; gene_name "CELF2"; ref_gene_id "ENSG00000048740";
chr10	StringTie	transcript	10798616	11329078	1000	+	.	gene_id "MSTRG.18990"; transcript_id "ENST00000638035"; gene_name "CELF2"; ref_gene_id "ENSG00000048740";
chr10	StringTie	exon	10798616	10798817	1000	+	.	gene_id "MSTRG.18990"; transcript_id "ENST00000638035"; exon_number "1"; gene_name "CELF2"; ref_gene_id "ENSG00000048740";
chr10	StringTie	exon	10846063	10846156	1000	+	.	gene_id "MSTRG.18990"; transcript_id "ENST00000638035"; exon_number "2"; gene_name "CELF2"; ref_gene_id "ENSG00000048740";
chr10	StringTie	exon	10919964	10919999	1000	+	.	gene_id "MSTRG.18990"; transcript_id "ENST00000638035"; exon_number "3"; gene_name "CELF2"; ref_gene_id "ENSG00000048740";
chr10	StringTie	exon	11165486	11165682	1000	+	.	gene_id "MSTRG.18990"; transcript_id "ENST00000638035"; exon_number "4"; gene_name "CELF2"; ref_gene_id "ENSG00000048740";
chr10	StringTie	exon	11217425	11217507	1000	+	.	gene_id "MSTRG.18990"; transcript_id "ENST00000638035"; exon_number "5"; gene_name "CELF2"; ref_gene_id "ENSG00000048740";
chr10	StringTie	exon	11249153	11249201	1000	+	.	gene_id "MSTRG.18990"; transcript_id "ENST00000638035"; exon_number "6"; gene_name "CELF2"; ref_gene_id "ENSG00000048740";
chr10	StringTie	exon	11257738	11257872	1000	+	.	gene_id "MSTRG.18990"; transcript_id "ENST00000638035"; exon_number "7"; gene_name "CELF2"; ref_gene_id "ENSG00000048740";
chr10	StringTie	exon	11266598	11266677	1000	+	.	gene_id "MSTRG.18990"; transcript_id "ENST00000638035"; exon_number "8"; gene_name "CELF2"; ref_gene_id "ENSG00000048740";
chr10	StringTie	exon	11270666	11270824	1000	+	.	gene_id "MSTRG.18990"; transcript_id "ENST00000638035"; exon_number "9"; gene_name "CELF2"; ref_gene_id "ENSG00000048740";
chr10	StringTie	exon	11275057	11275120	1000	+	.	gene_id "MSTRG.18990"; transcript_id "ENST00000638035"; exon_number "10"; gene_name "CELF2"; ref_gene_id "ENSG00000048740";
chr10	StringTie	exon	11288418	11288552	1000	+	.	gene_id "MSTRG.18990"; transcript_id "ENST00000638035"; exon_number "11"; gene_name "CELF2"; ref_gene_id "ENSG00000048740";
chr10	StringTie	exon	11314139	11314258	1000	+	.	gene_id "MSTRG.18990"; transcript_id "ENST00000638035"; exon_number "12"; gene_name "CELF2"; ref_gene_id "ENSG00000048740";
chr10	StringTie	exon	11321189	11321386	1000	+	.	gene_id "MSTRG.18990"; transcript_id "ENST00000638035"; exon_number "13"; gene_name "CELF2"; ref_gene_id "ENSG00000048740";
chr10	StringTie	exon	11325836	11325979	1000	+	.	gene_id "MSTRG.18990"; transcript_id "ENST00000638035"; exon_number "14"; gene_name "CELF2"; ref_gene_id "ENSG00000048740";
chr10	StringTie	exon	11328926	11329078	1000	+	.	gene_id "MSTRG.18990"; transcript_id "ENST00000638035"; exon_number "15"; gene_name "CELF2"; ref_gene_id "ENSG00000048740";
chr10	StringTie	transcript	10796851	11331257	1000	+	.	gene_id "MSTRG.18990"; transcript_id "MSTRG.18990.1";
chr10	StringTie	exon	10796851	10796903	1000	+	.	gene_id "MSTRG.18990"; transcript_id "MSTRG.18990.1"; exon_number "1";
chr10	StringTie	exon	10797303	10797343	1000	+	.	gene_id "MSTRG.18990"; transcript_id "MSTRG.18990.1"; exon_number "2";
chr10	StringTie	exon	10798711	10798817	1000	+	.	gene_id "MSTRG.18990"; transcript_id "MSTRG.18990.1"; exon_number "3";
chr10	StringTie	exon	10919964	10919999	1000	+	.	gene_id "MSTRG.18990"; transcript_id "MSTRG.18990.1"; exon_number "4";
chr10	StringTie	exon	11165486	11165682	1000	+	.	gene_id "MSTRG.18990"; transcript_id "MSTRG.18990.1"; exon_number "5";
chr10	StringTie	exon	11217425	11217507	1000	+	.	gene_id "MSTRG.18990"; transcript_id "MSTRG.18990.1"; exon_number "6";
chr10	StringTie	exon	11249153	11249201	1000	+	.	gene_id "MSTRG.18990"; transcript_id "MSTRG.18990.1"; exon_number "7";
chr10	StringTie	exon	11257738	11257872	1000	+	.	gene_id "MSTRG.18990"; transcript_id "MSTRG.18990.1"; exon_number "8";
chr10	StringTie	exon	11266598	11266677	1000	+	.	gene_id "MSTRG.18990"; transcript_id "MSTRG.18990.1"; exon_number "9";
chr10	StringTie	exon	11270666	11270824	1000	+	.	gene_id "MSTRG.18990"; transcript_id "MSTRG.18990.1"; exon_number "10";
chr10	StringTie	exon	11275057	11275120	1000	+	.	gene_id "MSTRG.18990"; transcript_id "MSTRG.18990.1"; exon_number "11";
chr10	StringTie	exon	11288418	11288552	1000	+	.	gene_id "MSTRG.18990"; transcript_id "MSTRG.18990.1"; exon_number "12";
chr10	StringTie	exon	11314139	11314258	1000	+	.	gene_id "MSTRG.18990"; transcript_id "MSTRG.18990.1"; exon_number "13";
chr10	StringTie	exon	11321207	11321386	1000	+	.	gene_id "MSTRG.18990"; transcript_id "MSTRG.18990.1"; exon_number "14";
chr10	StringTie	exon	11325836	11325979	1000	+	.	gene_id "MSTRG.18990"; transcript_id "MSTRG.18990.1"; exon_number "15";
chr10	StringTie	exon	11328926	11331257	1000	+	.	gene_id "MSTRG.18990"; transcript_id "MSTRG.18990.1"; exon_number "16";
chr10	StringTie	transcript	11005324	11336675	1000	+	.	gene_id "MSTRG.18990"; transcript_id "MSTRG.18990.11";
chr10	StringTie	exon	11005324	11005440	1000	+	.	gene_id "MSTRG.18990"; transcript_id "MSTRG.18990.11"; exon_number "1";
chr10	StringTie	exon	11165486	11165682	1000	+	.	gene_id "MSTRG.18990"; transcript_id "MSTRG.18990.11"; exon_number "2";
chr10	StringTie	exon	11217425	11217507	1000	+	.	gene_id "MSTRG.18990"; transcript_id "MSTRG.18990.11"; exon_number "3";
chr10	StringTie	exon	11249153	11249201	1000	+	.	gene_id "MSTRG.18990"; transcript_id "MSTRG.18990.11"; exon_number "4";
chr10	StringTie	exon	11257738	11257872	1000	+	.	gene_id "MSTRG.18990"; transcript_id "MSTRG.18990.11"; exon_number "5";
chr10	StringTie	exon	11266598	11266677	1000	+	.	gene_id "MSTRG.18990"; transcript_id "MSTRG.18990.11"; exon_number "6";
chr10	StringTie	exon	11270666	11270824	1000	+	.	gene_id "MSTRG.18990"; transcript_id "MSTRG.18990.11"; exon_number "7";
chr10	StringTie	exon	11275057	11275120	1000	+	.	gene_id "MSTRG.18990"; transcript_id "MSTRG.18990.11"; exon_number "8";
chr10	StringTie	exon	11288418	11288552	1000	+	.	gene_id "MSTRG.18990"; transcript_id "MSTRG.18990.11"; exon_number "9";
chr10	StringTie	exon	11314139	11314258	1000	+	.	gene_id "MSTRG.18990"; transcript_id "MSTRG.18990.11"; exon_number "10";
chr10	StringTie	exon	11321207	11321386	1000	+	.	gene_id "MSTRG.18990"; transcript_id "MSTRG.18990.11"; exon_number "11";
chr10	StringTie	exon	11325836	11325979	1000	+	.	gene_id "MSTRG.18990"; transcript_id "MSTRG.18990.11"; exon_number "12";
chr10	StringTie	exon	11328926	11329097	1000	+	.	gene_id "MSTRG.18990"; transcript_id "MSTRG.18990.11"; exon_number "13";
chr10	StringTie	exon	11330456	11335363	1000	+	.	gene_id "MSTRG.18990"; transcript_id "MSTRG.18990.11"; exon_number "14";
chr10	StringTie	exon	11335427	11336675	1000	+	.	gene_id "MSTRG.18990"; transcript_id "MSTRG.18990.11"; exon_number "15";
chr10	StringTie	transcript	11005335	11337656	1000	+	.	gene_id "MSTRG.18990"; transcript_id "MSTRG.18990.13";
chr10	StringTie	exon	11005335	11005440	1000	+	.	gene_id "MSTRG.18990"; transcript_id "MSTRG.18990.13"; exon_number "1";
chr10	StringTie	exon	11165486	11165682	1000	+	.	gene_id "MSTRG.18990"; transcript_id "MSTRG.18990.13"; exon_number "2";
chr10	StringTie	exon	11249153	11249201	1000	+	.	gene_id "MSTRG.18990"; transcript_id "MSTRG.18990.13"; exon_number "3";
chr10	StringTie	exon	11257738	11257872	1000	+	.	gene_id "MSTRG.18990"; transcript_id "MSTRG.18990.13"; exon_number "4";
chr10	StringTie	exon	11270666	11270824	1000	+	.	gene_id "MSTRG.18990"; transcript_id "MSTRG.18990.13"; exon_number "5";
chr10	StringTie	exon	11275057	11275120	1000	+	.	gene_id "MSTRG.18990"; transcript_id "MSTRG.18990.13"; exon_number "6";
chr10	StringTie	exon	11288418	11288552	1000	+	.	gene_id "MSTRG.18990"; transcript_id "MSTRG.18990.13"; exon_number "7";
chr10	StringTie	exon	11314139	11314270	1000	+	.	gene_id "MSTRG.18990"; transcript_id "MSTRG.18990.13"; exon_number "8";
chr10	StringTie	exon	11321207	11321386	1000	+	.	gene_id "MSTRG.18990"; transcript_id "MSTRG.18990.13"; exon_number "9";
chr10	StringTie	exon	11325836	11325979	1000	+	.	gene_id "MSTRG.18990"; transcript_id "MSTRG.18990.13"; exon_number "10";
chr10	StringTie	exon	11328926	11337656	1000	+	.	gene_id "MSTRG.18990"; transcript_id "MSTRG.18990.13"; exon_number "11";
chr10	StringTie	transcript	11005335	11336632	1000	+	.	gene_id "MSTRG.18990"; transcript_id "MSTRG.18990.14";
chr10	StringTie	exon	11005335	11005440	1000	+	.	gene_id "MSTRG.18990"; transcript_id "MSTRG.18990.14"; exon_number "1";
chr10	StringTie	exon	11165486	11165682	1000	+	.	gene_id "MSTRG.18990"; transcript_id "MSTRG.18990.14"; exon_number "2";
chr10	StringTie	exon	11249153	11249201	1000	+	.	gene_id "MSTRG.18990"; transcript_id "MSTRG.18990.14"; exon_number "3";
chr10	StringTie	exon	11257738	11257872	1000	+	.	gene_id "MSTRG.18990"; transcript_id "MSTRG.18990.14"; exon_number "4";
chr10	StringTie	exon	11270666	11270824	1000	+	.	gene_id "MSTRG.18990"; transcript_id "MSTRG.18990.14"; exon_number "5";
chr10	StringTie	exon	11275057	11275120	1000	+	.	gene_id "MSTRG.18990"; transcript_id "MSTRG.18990.14"; exon_number "6";
chr10	StringTie	exon	11288418	11288552	1000	+	.	gene_id "MSTRG.18990"; transcript_id "MSTRG.18990.14"; exon_number "7";
chr10	StringTie	exon	11314139	11314258	1000	+	.	gene_id "MSTRG.18990"; transcript_id "MSTRG.18990.14"; exon_number "8";
chr10	StringTie	exon	11321207	11321386	1000	+	.	gene_id "MSTRG.18990"; transcript_id "MSTRG.18990.14"; exon_number "9";
chr10	StringTie	exon	11325836	11325979	1000	+	.	gene_id "MSTRG.18990"; transcript_id "MSTRG.18990.14"; exon_number "10";
chr10	StringTie	exon	11328926	11336632	1000	+	.	gene_id "MSTRG.18990"; transcript_id "MSTRG.18990.14"; exon_number "11";
chr10	StringTie	transcript	11017889	11336675	1000	+	.	gene_id "MSTRG.18990"; transcript_id "MSTRG.18990.17";
chr10	StringTie	exon	11017889	11018163	1000	+	.	gene_id "MSTRG.18990"; transcript_id "MSTRG.18990.17"; exon_number "1";
chr10	StringTie	exon	11165486	11165682	1000	+	.	gene_id "MSTRG.18990"; transcript_id "MSTRG.18990.17"; exon_number "2";
chr10	StringTie	exon	11217425	11217507	1000	+	.	gene_id "MSTRG.18990"; transcript_id "MSTRG.18990.17"; exon_number "3";
chr10	StringTie	exon	11249153	11249201	1000	+	.	gene_id "MSTRG.18990"; transcript_id "MSTRG.18990.17"; exon_number "4";
chr10	StringTie	exon	11257738	11257872	1000	+	.	gene_id "MSTRG.18990"; transcript_id "MSTRG.18990.17"; exon_number "5";
chr10	StringTie	exon	11266598	11266677	1000	+	.	gene_id "MSTRG.18990"; transcript_id "MSTRG.18990.17"; exon_number "6";
chr10	StringTie	exon	11270666	11270824	1000	+	.	gene_id "MSTRG.18990"; transcript_id "MSTRG.18990.17"; exon_number "7";
chr10	StringTie	exon	11275057	11275120	1000	+	.	gene_id "MSTRG.18990"; transcript_id "MSTRG.18990.17"; exon_number "8";
chr10	StringTie	exon	11288418	11288552	1000	+	.	gene_id "MSTRG.18990"; transcript_id "MSTRG.18990.17"; exon_number "9";
chr10	StringTie	exon	11314139	11314258	1000	+	.	gene_id "MSTRG.18990"; transcript_id "MSTRG.18990.17"; exon_number "10";
chr10	StringTie	exon	11321207	11321386	1000	+	.	gene_id "MSTRG.18990"; transcript_id "MSTRG.18990.17"; exon_number "11";
chr10	StringTie	exon	11325836	11325979	1000	+	.	gene_id "MSTRG.18990"; transcript_id "MSTRG.18990.17"; exon_number "12";
chr10	StringTie	exon	11328926	11329097	1000	+	.	gene_id "MSTRG.18990"; transcript_id "MSTRG.18990.17"; exon_number "13";
chr10	StringTie	exon	11330456	11336675	1000	+	.	gene_id "MSTRG.18990"; transcript_id "MSTRG.18990.17"; exon_number "14";
chr10	StringTie	transcript	11017911	11336634	1000	+	.	gene_id "MSTRG.18990"; transcript_id "MSTRG.18990.18";
chr10	StringTie	exon	11017911	11018163	1000	+	.	gene_id "MSTRG.18990"; transcript_id "MSTRG.18990.18"; exon_number "1";
chr10	StringTie	exon	11165486	11165682	1000	+	.	gene_id "MSTRG.18990"; transcript_id "MSTRG.18990.18"; exon_number "2";
chr10	StringTie	exon	11217425	11217507	1000	+	.	gene_id "MSTRG.18990"; transcript_id "MSTRG.18990.18"; exon_number "3";
chr10	StringTie	exon	11249153	11249201	1000	+	.	gene_id "MSTRG.18990"; transcript_id "MSTRG.18990.18"; exon_number "4";
chr10	StringTie	exon	11257738	11257872	1000	+	.	gene_id "MSTRG.18990"; transcript_id "MSTRG.18990.18"; exon_number "5";
chr10	StringTie	exon	11266598	11266677	1000	+	.	gene_id "MSTRG.18990"; transcript_id "MSTRG.18990.18"; exon_number "6";
chr10	StringTie	exon	11270666	11270824	1000	+	.	gene_id "MSTRG.18990"; transcript_id "MSTRG.18990.18"; exon_number "7";
chr10	StringTie	exon	11275057	11275120	1000	+	.	gene_id "MSTRG.18990"; transcript_id "MSTRG.18990.18"; exon_number "8";
chr10	StringTie	exon	11288418	11288552	1000	+	.	gene_id "MSTRG.18990"; transcript_id "MSTRG.18990.18"; exon_number "9";
chr10	StringTie	exon	11314139	11314270	1000	+	.	gene_id "MSTRG.18990"; transcript_id "MSTRG.18990.18"; exon_number "10";
chr10	StringTie	exon	11321207	11321386	1000	+	.	gene_id "MSTRG.18990"; transcript_id "MSTRG.18990.18"; exon_number "11";
chr10	StringTie	exon	11325836	11325979	1000	+	.	gene_id "MSTRG.18990"; transcript_id "MSTRG.18990.18"; exon_number "12";
chr10	StringTie	exon	11328926	11329097	1000	+	.	gene_id "MSTRG.18990"; transcript_id "MSTRG.18990.18"; exon_number "13";
chr10	StringTie	exon	11330456	11336634	1000	+	.	gene_id "MSTRG.18990"; transcript_id "MSTRG.18990.18"; exon_number "14";
chr10	StringTie	transcript	10798200	10808370	1000	+	.	gene_id "MSTRG.18990"; transcript_id "MSTRG.18990.2";
chr10	StringTie	exon	10798200	10798817	1000	+	.	gene_id "MSTRG.18990"; transcript_id "MSTRG.18990.2"; exon_number "1";
chr10	StringTie	exon	10804813	10808370	1000	+	.	gene_id "MSTRG.18990"; transcript_id "MSTRG.18990.2"; exon_number "2";
chr10	StringTie	transcript	11018036	11033771	1000	+	.	gene_id "MSTRG.18990"; transcript_id "MSTRG.18990.22";
chr10	StringTie	exon	11018036	11018163	1000	+	.	gene_id "MSTRG.18990"; transcript_id "MSTRG.18990.22"; exon_number "1";
chr10	StringTie	exon	11033280	11033771	1000	+	.	gene_id "MSTRG.18990"; transcript_id "MSTRG.18990.22"; exon_number "2";
chr10	StringTie	transcript	11018453	11336630	1000	+	.	gene_id "MSTRG.18990"; transcript_id "MSTRG.18990.23";
chr10	StringTie	exon	11018453	11018475	1000	+	.	gene_id "MSTRG.18990"; transcript_id "MSTRG.18990.23"; exon_number "1";
chr10	StringTie	exon	11165486	11165682	1000	+	.	gene_id "MSTRG.18990"; transcript_id "MSTRG.18990.23"; exon_number "2";
chr10	StringTie	exon	11249153	11249201	1000	+	.	gene_id "MSTRG.18990"; transcript_id "MSTRG.18990.23"; exon_number "3";
chr10	StringTie	exon	11257738	11257872	1000	+	.	gene_id "MSTRG.18990"; transcript_id "MSTRG.18990.23"; exon_number "4";
chr10	StringTie	exon	11270666	11270824	1000	+	.	gene_id "MSTRG.18990"; transcript_id "MSTRG.18990.23"; exon_number "5";
chr10	StringTie	exon	11275057	11275120	1000	+	.	gene_id "MSTRG.18990"; transcript_id "MSTRG.18990.23"; exon_number "6";
chr10	StringTie	exon	11288418	11288552	1000	+	.	gene_id "MSTRG.18990"; transcript_id "MSTRG.18990.23"; exon_number "7";
chr10	StringTie	exon	11314139	11314258	1000	+	.	gene_id "MSTRG.18990"; transcript_id "MSTRG.18990.23"; exon_number "8";
chr10	StringTie	exon	11321207	11321386	1000	+	.	gene_id "MSTRG.18990"; transcript_id "MSTRG.18990.23"; exon_number "9";
chr10	StringTie	exon	11325836	11325979	1000	+	.	gene_id "MSTRG.18990"; transcript_id "MSTRG.18990.23"; exon_number "10";
chr10	StringTie	exon	11328926	11329097	1000	+	.	gene_id "MSTRG.18990"; transcript_id "MSTRG.18990.23"; exon_number "11";
chr10	StringTie	exon	11330456	11336630	1000	+	.	gene_id "MSTRG.18990"; transcript_id "MSTRG.18990.23"; exon_number "12";
chr10	StringTie	transcript	11158784	11336689	1000	+	.	gene_id "MSTRG.18990"; transcript_id "MSTRG.18990.25";
chr10	StringTie	exon	11158784	11158816	1000	+	.	gene_id "MSTRG.18990"; transcript_id "MSTRG.18990.25"; exon_number "1";
chr10	StringTie	exon	11165486	11165682	1000	+	.	gene_id "MSTRG.18990"; transcript_id "MSTRG.18990.25"; exon_number "2";
chr10	StringTie	exon	11249153	11249201	1000	+	.	gene_id "MSTRG.18990"; transcript_id "MSTRG.18990.25"; exon_number "3";
chr10	StringTie	exon	11257738	11257872	1000	+	.	gene_id "MSTRG.18990"; transcript_id "MSTRG.18990.25"; exon_number "4";
chr10	StringTie	exon	11270666	11270824	1000	+	.	gene_id "MSTRG.18990"; transcript_id "MSTRG.18990.25"; exon_number "5";
chr10	StringTie	exon	11275057	11275120	1000	+	.	gene_id "MSTRG.18990"; transcript_id "MSTRG.18990.25"; exon_number "6";
chr10	StringTie	exon	11288418	11288552	1000	+	.	gene_id "MSTRG.18990"; transcript_id "MSTRG.18990.25"; exon_number "7";
chr10	StringTie	exon	11314139	11314258	1000	+	.	gene_id "MSTRG.18990"; transcript_id "MSTRG.18990.25"; exon_number "8";
chr10	StringTie	exon	11321207	11321386	1000	+	.	gene_id "MSTRG.18990"; transcript_id "MSTRG.18990.25"; exon_number "9";
chr10	StringTie	exon	11325836	11325979	1000	+	.	gene_id "MSTRG.18990"; transcript_id "MSTRG.18990.25"; exon_number "10";
chr10	StringTie	exon	11328926	11329097	1000	+	.	gene_id "MSTRG.18990"; transcript_id "MSTRG.18990.25"; exon_number "11";
chr10	StringTie	exon	11330456	11336689	1000	+	.	gene_id "MSTRG.18990"; transcript_id "MSTRG.18990.25"; exon_number "12";
chr10	StringTie	transcript	11163386	11337087	1000	+	.	gene_id "MSTRG.18990"; transcript_id "MSTRG.18990.26";
chr10	StringTie	exon	11163386	11163951	1000	+	.	gene_id "MSTRG.18990"; transcript_id "MSTRG.18990.26"; exon_number "1";
chr10	StringTie	exon	11165110	11165317	1000	+	.	gene_id "MSTRG.18990"; transcript_id "MSTRG.18990.26"; exon_number "2";
chr10	StringTie	exon	11165486	11165682	1000	+	.	gene_id "MSTRG.18990"; transcript_id "MSTRG.18990.26"; exon_number "3";
chr10	StringTie	exon	11217425	11217507	1000	+	.	gene_id "MSTRG.18990"; transcript_id "MSTRG.18990.26"; exon_number "4";
chr10	StringTie	exon	11249153	11249201	1000	+	.	gene_id "MSTRG.18990"; transcript_id "MSTRG.18990.26"; exon_number "5";
chr10	StringTie	exon	11257738	11257872	1000	+	.	gene_id "MSTRG.18990"; transcript_id "MSTRG.18990.26"; exon_number "6";
chr10	StringTie	exon	11266598	11266677	1000	+	.	gene_id "MSTRG.18990"; transcript_id "MSTRG.18990.26"; exon_number "7";
chr10	StringTie	exon	11270666	11270824	1000	+	.	gene_id "MSTRG.18990"; transcript_id "MSTRG.18990.26"; exon_number "8";
chr10	StringTie	exon	11275057	11275120	1000	+	.	gene_id "MSTRG.18990"; transcript_id "MSTRG.18990.26"; exon_number "9";
chr10	StringTie	exon	11288418	11288552	1000	+	.	gene_id "MSTRG.18990"; transcript_id "MSTRG.18990.26"; exon_number "10";
chr10	StringTie	exon	11314139	11314258	1000	+	.	gene_id "MSTRG.18990"; transcript_id "MSTRG.18990.26"; exon_number "11";
chr10	StringTie	exon	11321189	11321386	1000	+	.	gene_id "MSTRG.18990"; transcript_id "MSTRG.18990.26"; exon_number "12";
chr10	StringTie	exon	11325836	11325979	1000	+	.	gene_id "MSTRG.18990"; transcript_id "MSTRG.18990.26"; exon_number "13";
chr10	StringTie	exon	11328926	11329097	1000	+	.	gene_id "MSTRG.18990"; transcript_id "MSTRG.18990.26"; exon_number "14";
chr10	StringTie	exon	11330456	11337087	1000	+	.	gene_id "MSTRG.18990"; transcript_id "MSTRG.18990.26"; exon_number "15";
chr10	StringTie	transcript	11163926	11336675	1000	+	.	gene_id "MSTRG.18990"; transcript_id "MSTRG.18990.27";
chr10	StringTie	exon	11163926	11163951	1000	+	.	gene_id "MSTRG.18990"; transcript_id "MSTRG.18990.27"; exon_number "1";
chr10	StringTie	exon	11165189	11165317	1000	+	.	gene_id "MSTRG.18990"; transcript_id "MSTRG.18990.27"; exon_number "2";
chr10	StringTie	exon	11165486	11165682	1000	+	.	gene_id "MSTRG.18990"; transcript_id "MSTRG.18990.27"; exon_number "3";
chr10	StringTie	exon	11217425	11217507	1000	+	.	gene_id "MSTRG.18990"; transcript_id "MSTRG.18990.27"; exon_number "4";
chr10	StringTie	exon	11249153	11249201	1000	+	.	gene_id "MSTRG.18990"; transcript_id "MSTRG.18990.27"; exon_number "5";
chr10	StringTie	exon	11257738	11257872	1000	+	.	gene_id "MSTRG.18990"; transcript_id "MSTRG.18990.27"; exon_number "6";
chr10	StringTie	exon	11266598	11266677	1000	+	.	gene_id "MSTRG.18990"; transcript_id "MSTRG.18990.27"; exon_number "7";
chr10	StringTie	exon	11270666	11270824	1000	+	.	gene_id "MSTRG.18990"; transcript_id "MSTRG.18990.27"; exon_number "8";
chr10	StringTie	exon	11275057	11275120	1000	+	.	gene_id "MSTRG.18990"; transcript_id "MSTRG.18990.27"; exon_number "9";
chr10	StringTie	exon	11288418	11288552	1000	+	.	gene_id "MSTRG.18990"; transcript_id "MSTRG.18990.27"; exon_number "10";
chr10	StringTie	exon	11314139	11314258	1000	+	.	gene_id "MSTRG.18990"; transcript_id "MSTRG.18990.27"; exon_number "11";
chr10	StringTie	exon	11321189	11321386	1000	+	.	gene_id "MSTRG.18990"; transcript_id "MSTRG.18990.27"; exon_number "12";
chr10	StringTie	exon	11325836	11325979	1000	+	.	gene_id "MSTRG.18990"; transcript_id "MSTRG.18990.27"; exon_number "13";
chr10	StringTie	exon	11328926	11329097	1000	+	.	gene_id "MSTRG.18990"; transcript_id "MSTRG.18990.27"; exon_number "14";
chr10	StringTie	exon	11330456	11336675	1000	+	.	gene_id "MSTRG.18990"; transcript_id "MSTRG.18990.27"; exon_number "15";
chr10	StringTie	transcript	11164252	11336675	1000	+	.	gene_id "MSTRG.18990"; transcript_id "MSTRG.18990.28";
chr10	StringTie	exon	11164252	11164280	1000	+	.	gene_id "MSTRG.18990"; transcript_id "MSTRG.18990.28"; exon_number "1";
chr10	StringTie	exon	11165189	11165317	1000	+	.	gene_id "MSTRG.18990"; transcript_id "MSTRG.18990.28"; exon_number "2";
chr10	StringTie	exon	11165486	11165682	1000	+	.	gene_id "MSTRG.18990"; transcript_id "MSTRG.18990.28"; exon_number "3";
chr10	StringTie	exon	11217425	11217507	1000	+	.	gene_id "MSTRG.18990"; transcript_id "MSTRG.18990.28"; exon_number "4";
chr10	StringTie	exon	11249153	11249201	1000	+	.	gene_id "MSTRG.18990"; transcript_id "MSTRG.18990.28"; exon_number "5";
chr10	StringTie	exon	11257738	11257872	1000	+	.	gene_id "MSTRG.18990"; transcript_id "MSTRG.18990.28"; exon_number "6";
chr10	StringTie	exon	11266598	11266677	1000	+	.	gene_id "MSTRG.18990"; transcript_id "MSTRG.18990.28"; exon_number "7";
chr10	StringTie	exon	11270666	11270824	1000	+	.	gene_id "MSTRG.18990"; transcript_id "MSTRG.18990.28"; exon_number "8";
chr10	StringTie	exon	11275057	11275120	1000	+	.	gene_id "MSTRG.18990"; transcript_id "MSTRG.18990.28"; exon_number "9";
chr10	StringTie	exon	11288418	11288552	1000	+	.	gene_id "MSTRG.18990"; transcript_id "MSTRG.18990.28"; exon_number "10";
chr10	StringTie	exon	11314139	11314258	1000	+	.	gene_id "MSTRG.18990"; transcript_id "MSTRG.18990.28"; exon_number "11";
chr10	StringTie	exon	11321189	11321386	1000	+	.	gene_id "MSTRG.18990"; transcript_id "MSTRG.18990.28"; exon_number "12";
chr10	StringTie	exon	11325836	11325979	1000	+	.	gene_id "MSTRG.18990"; transcript_id "MSTRG.18990.28"; exon_number "13";
chr10	StringTie	exon	11328926	11336675	1000	+	.	gene_id "MSTRG.18990"; transcript_id "MSTRG.18990.28"; exon_number "14";
chr10	StringTie	transcript	11164710	11336758	1000	+	.	gene_id "MSTRG.18990"; transcript_id "MSTRG.18990.29";
chr10	StringTie	exon	11164710	11164982	1000	+	.	gene_id "MSTRG.18990"; transcript_id "MSTRG.18990.29"; exon_number "1";
chr10	StringTie	exon	11165110	11165317	1000	+	.	gene_id "MSTRG.18990"; transcript_id "MSTRG.18990.29"; exon_number "2";
chr10	StringTie	exon	11165486	11165682	1000	+	.	gene_id "MSTRG.18990"; transcript_id "MSTRG.18990.29"; exon_number "3";
chr10	StringTie	exon	11217425	11217507	1000	+	.	gene_id "MSTRG.18990"; transcript_id "MSTRG.18990.29"; exon_number "4";
chr10	StringTie	exon	11249153	11249201	1000	+	.	gene_id "MSTRG.18990"; transcript_id "MSTRG.18990.29"; exon_number "5";
chr10	StringTie	exon	11257738	11257872	1000	+	.	gene_id "MSTRG.18990"; transcript_id "MSTRG.18990.29"; exon_number "6";
chr10	StringTie	exon	11266598	11266677	1000	+	.	gene_id "MSTRG.18990"; transcript_id "MSTRG.18990.29"; exon_number "7";
chr10	StringTie	exon	11270666	11270824	1000	+	.	gene_id "MSTRG.18990"; transcript_id "MSTRG.18990.29"; exon_number "8";
chr10	StringTie	exon	11275057	11275120	1000	+	.	gene_id "MSTRG.18990"; transcript_id "MSTRG.18990.29"; exon_number "9";
chr10	StringTie	exon	11288418	11288552	1000	+	.	gene_id "MSTRG.18990"; transcript_id "MSTRG.18990.29"; exon_number "10";
chr10	StringTie	exon	11314139	11314258	1000	+	.	gene_id "MSTRG.18990"; transcript_id "MSTRG.18990.29"; exon_number "11";
chr10	StringTie	exon	11321189	11321386	1000	+	.	gene_id "MSTRG.18990"; transcript_id "MSTRG.18990.29"; exon_number "12";
chr10	StringTie	exon	11325836	11325979	1000	+	.	gene_id "MSTRG.18990"; transcript_id "MSTRG.18990.29"; exon_number "13";
chr10	StringTie	exon	11328926	11336758	1000	+	.	gene_id "MSTRG.18990"; transcript_id "MSTRG.18990.29"; exon_number "14";
chr10	StringTie	transcript	10798318	11331277	1000	+	.	gene_id "MSTRG.18990"; transcript_id "MSTRG.18990.3";
chr10	StringTie	exon	10798318	10798817	1000	+	.	gene_id "MSTRG.18990"; transcript_id "MSTRG.18990.3"; exon_number "1";
chr10	StringTie	exon	10827134	10827263	1000	+	.	gene_id "MSTRG.18990"; transcript_id "MSTRG.18990.3"; exon_number "2";
chr10	StringTie	exon	10846063	10846156	1000	+	.	gene_id "MSTRG.18990"; transcript_id "MSTRG.18990.3"; exon_number "3";
chr10	StringTie	exon	10919964	10919999	1000	+	.	gene_id "MSTRG.18990"; transcript_id "MSTRG.18990.3"; exon_number "4";
chr10	StringTie	exon	11165486	11165682	1000	+	.	gene_id "MSTRG.18990"; transcript_id "MSTRG.18990.3"; exon_number "5";
chr10	StringTie	exon	11217425	11217507	1000	+	.	gene_id "MSTRG.18990"; transcript_id "MSTRG.18990.3"; exon_number "6";
chr10	StringTie	exon	11249153	11249201	1000	+	.	gene_id "MSTRG.18990"; transcript_id "MSTRG.18990.3"; exon_number "7";
chr10	StringTie	exon	11257738	11257872	1000	+	.	gene_id "MSTRG.18990"; transcript_id "MSTRG.18990.3"; exon_number "8";
chr10	StringTie	exon	11266598	11266677	1000	+	.	gene_id "MSTRG.18990"; transcript_id "MSTRG.18990.3"; exon_number "9";
chr10	StringTie	exon	11270666	11270824	1000	+	.	gene_id "MSTRG.18990"; transcript_id "MSTRG.18990.3"; exon_number "10";
chr10	StringTie	exon	11275057	11275120	1000	+	.	gene_id "MSTRG.18990"; transcript_id "MSTRG.18990.3"; exon_number "11";
chr10	StringTie	exon	11288418	11288552	1000	+	.	gene_id "MSTRG.18990"; transcript_id "MSTRG.18990.3"; exon_number "12";
chr10	StringTie	exon	11314139	11314270	1000	+	.	gene_id "MSTRG.18990"; transcript_id "MSTRG.18990.3"; exon_number "13";
chr10	StringTie	exon	11321207	11321386	1000	+	.	gene_id "MSTRG.18990"; transcript_id "MSTRG.18990.3"; exon_number "14";
chr10	StringTie	exon	11328926	11329097	1000	+	.	gene_id "MSTRG.18990"; transcript_id "MSTRG.18990.3"; exon_number "15";
chr10	StringTie	exon	11330456	11331277	1000	+	.	gene_id "MSTRG.18990"; transcript_id "MSTRG.18990.3"; exon_number "16";
chr10	StringTie	transcript	11164801	11337215	1000	+	.	gene_id "MSTRG.18990"; transcript_id "MSTRG.18990.30";
chr10	StringTie	exon	11164801	11164982	1000	+	.	gene_id "MSTRG.18990"; transcript_id "MSTRG.18990.30"; exon_number "1";
chr10	StringTie	exon	11165189	11165317	1000	+	.	gene_id "MSTRG.18990"; transcript_id "MSTRG.18990.30"; exon_number "2";
chr10	StringTie	exon	11165486	11165682	1000	+	.	gene_id "MSTRG.18990"; transcript_id "MSTRG.18990.30"; exon_number "3";
chr10	StringTie	exon	11217425	11217507	1000	+	.	gene_id "MSTRG.18990"; transcript_id "MSTRG.18990.30"; exon_number "4";
chr10	StringTie	exon	11249153	11249201	1000	+	.	gene_id "MSTRG.18990"; transcript_id "MSTRG.18990.30"; exon_number "5";
chr10	StringTie	exon	11257738	11257872	1000	+	.	gene_id "MSTRG.18990"; transcript_id "MSTRG.18990.30"; exon_number "6";
chr10	StringTie	exon	11266598	11266677	1000	+	.	gene_id "MSTRG.18990"; transcript_id "MSTRG.18990.30"; exon_number "7";
chr10	StringTie	exon	11270666	11270824	1000	+	.	gene_id "MSTRG.18990"; transcript_id "MSTRG.18990.30"; exon_number "8";
chr10	StringTie	exon	11275057	11275120	1000	+	.	gene_id "MSTRG.18990"; transcript_id "MSTRG.18990.30"; exon_number "9";
chr10	StringTie	exon	11288418	11288552	1000	+	.	gene_id "MSTRG.18990"; transcript_id "MSTRG.18990.30"; exon_number "10";
chr10	StringTie	exon	11314139	11314258	1000	+	.	gene_id "MSTRG.18990"; transcript_id "MSTRG.18990.30"; exon_number "11";
chr10	StringTie	exon	11321189	11321386	1000	+	.	gene_id "MSTRG.18990"; transcript_id "MSTRG.18990.30"; exon_number "12";
chr10	StringTie	exon	11325836	11325979	1000	+	.	gene_id "MSTRG.18990"; transcript_id "MSTRG.18990.30"; exon_number "13";
chr10	StringTie	exon	11328926	11337215	1000	+	.	gene_id "MSTRG.18990"; transcript_id "MSTRG.18990.30"; exon_number "14";
chr10	StringTie	transcript	11164869	11336765	1000	+	.	gene_id "MSTRG.18990"; transcript_id "MSTRG.18990.31";
chr10	StringTie	exon	11164869	11164964	1000	+	.	gene_id "MSTRG.18990"; transcript_id "MSTRG.18990.31"; exon_number "1";
chr10	StringTie	exon	11165189	11165317	1000	+	.	gene_id "MSTRG.18990"; transcript_id "MSTRG.18990.31"; exon_number "2";
chr10	StringTie	exon	11165486	11165682	1000	+	.	gene_id "MSTRG.18990"; transcript_id "MSTRG.18990.31"; exon_number "3";
chr10	StringTie	exon	11217425	11217507	1000	+	.	gene_id "MSTRG.18990"; transcript_id "MSTRG.18990.31"; exon_number "4";
chr10	StringTie	exon	11249153	11249201	1000	+	.	gene_id "MSTRG.18990"; transcript_id "MSTRG.18990.31"; exon_number "5";
chr10	StringTie	exon	11257738	11257872	1000	+	.	gene_id "MSTRG.18990"; transcript_id "MSTRG.18990.31"; exon_number "6";
chr10	StringTie	exon	11266598	11266677	1000	+	.	gene_id "MSTRG.18990"; transcript_id "MSTRG.18990.31"; exon_number "7";
chr10	StringTie	exon	11270666	11270824	1000	+	.	gene_id "MSTRG.18990"; transcript_id "MSTRG.18990.31"; exon_number "8";
chr10	StringTie	exon	11275057	11275120	1000	+	.	gene_id "MSTRG.18990"; transcript_id "MSTRG.18990.31"; exon_number "9";
chr10	StringTie	exon	11288418	11288552	1000	+	.	gene_id "MSTRG.18990"; transcript_id "MSTRG.18990.31"; exon_number "10";
chr10	StringTie	exon	11314139	11314270	1000	+	.	gene_id "MSTRG.18990"; transcript_id "MSTRG.18990.31"; exon_number "11";
chr10	StringTie	exon	11321207	11321386	1000	+	.	gene_id "MSTRG.18990"; transcript_id "MSTRG.18990.31"; exon_number "12";
chr10	StringTie	exon	11325836	11325979	1000	+	.	gene_id "MSTRG.18990"; transcript_id "MSTRG.18990.31"; exon_number "13";
chr10	StringTie	exon	11328926	11329097	1000	+	.	gene_id "MSTRG.18990"; transcript_id "MSTRG.18990.31"; exon_number "14";
chr10	StringTie	exon	11330456	11336765	1000	+	.	gene_id "MSTRG.18990"; transcript_id "MSTRG.18990.31"; exon_number "15";
chr10	StringTie	transcript	11164896	11337250	1000	+	.	gene_id "MSTRG.18990"; transcript_id "MSTRG.18990.32";
chr10	StringTie	exon	11164896	11164982	1000	+	.	gene_id "MSTRG.18990"; transcript_id "MSTRG.18990.32"; exon_number "1";
chr10	StringTie	exon	11165110	11165317	1000	+	.	gene_id "MSTRG.18990"; transcript_id "MSTRG.18990.32"; exon_number "2";
chr10	StringTie	exon	11165486	11165682	1000	+	.	gene_id "MSTRG.18990"; transcript_id "MSTRG.18990.32"; exon_number "3";
chr10	StringTie	exon	11217425	11217507	1000	+	.	gene_id "MSTRG.18990"; transcript_id "MSTRG.18990.32"; exon_number "4";
chr10	StringTie	exon	11249153	11249201	1000	+	.	gene_id "MSTRG.18990"; transcript_id "MSTRG.18990.32"; exon_number "5";
chr10	StringTie	exon	11257738	11257872	1000	+	.	gene_id "MSTRG.18990"; transcript_id "MSTRG.18990.32"; exon_number "6";
chr10	StringTie	exon	11266598	11266677	1000	+	.	gene_id "MSTRG.18990"; transcript_id "MSTRG.18990.32"; exon_number "7";
chr10	StringTie	exon	11270666	11270824	1000	+	.	gene_id "MSTRG.18990"; transcript_id "MSTRG.18990.32"; exon_number "8";
chr10	StringTie	exon	11275057	11275120	1000	+	.	gene_id "MSTRG.18990"; transcript_id "MSTRG.18990.32"; exon_number "9";
chr10	StringTie	exon	11288418	11288552	1000	+	.	gene_id "MSTRG.18990"; transcript_id "MSTRG.18990.32"; exon_number "10";
chr10	StringTie	exon	11314139	11314270	1000	+	.	gene_id "MSTRG.18990"; transcript_id "MSTRG.18990.32"; exon_number "11";
chr10	StringTie	exon	11321207	11321386	1000	+	.	gene_id "MSTRG.18990"; transcript_id "MSTRG.18990.32"; exon_number "12";
chr10	StringTie	exon	11325836	11325979	1000	+	.	gene_id "MSTRG.18990"; transcript_id "MSTRG.18990.32"; exon_number "13";
chr10	StringTie	exon	11328926	11329097	1000	+	.	gene_id "MSTRG.18990"; transcript_id "MSTRG.18990.32"; exon_number "14";
chr10	StringTie	exon	11330456	11337250	1000	+	.	gene_id "MSTRG.18990"; transcript_id "MSTRG.18990.32"; exon_number "15";
chr10	StringTie	transcript	11164920	11336675	1000	+	.	gene_id "MSTRG.18990"; transcript_id "MSTRG.18990.33";
chr10	StringTie	exon	11164920	11164964	1000	+	.	gene_id "MSTRG.18990"; transcript_id "MSTRG.18990.33"; exon_number "1";
chr10	StringTie	exon	11165486	11165682	1000	+	.	gene_id "MSTRG.18990"; transcript_id "MSTRG.18990.33"; exon_number "2";
chr10	StringTie	exon	11249153	11249201	1000	+	.	gene_id "MSTRG.18990"; transcript_id "MSTRG.18990.33"; exon_number "3";
chr10	StringTie	exon	11257738	11257872	1000	+	.	gene_id "MSTRG.18990"; transcript_id "MSTRG.18990.33"; exon_number "4";
chr10	StringTie	exon	11270666	11270824	1000	+	.	gene_id "MSTRG.18990"; transcript_id "MSTRG.18990.33"; exon_number "5";
chr10	StringTie	exon	11275057	11275120	1000	+	.	gene_id "MSTRG.18990"; transcript_id "MSTRG.18990.33"; exon_number "6";
chr10	StringTie	exon	11288418	11288552	1000	+	.	gene_id "MSTRG.18990"; transcript_id "MSTRG.18990.33"; exon_number "7";
chr10	StringTie	exon	11314139	11314258	1000	+	.	gene_id "MSTRG.18990"; transcript_id "MSTRG.18990.33"; exon_number "8";
chr10	StringTie	exon	11321207	11321386	1000	+	.	gene_id "MSTRG.18990"; transcript_id "MSTRG.18990.33"; exon_number "9";
chr10	StringTie	exon	11325836	11325979	1000	+	.	gene_id "MSTRG.18990"; transcript_id "MSTRG.18990.33"; exon_number "10";
chr10	StringTie	exon	11328926	11336675	1000	+	.	gene_id "MSTRG.18990"; transcript_id "MSTRG.18990.33"; exon_number "11";
chr10	StringTie	transcript	11164937	11336700	1000	+	.	gene_id "MSTRG.18990"; transcript_id "MSTRG.18990.34";
chr10	StringTie	exon	11164937	11164962	1000	+	.	gene_id "MSTRG.18990"; transcript_id "MSTRG.18990.34"; exon_number "1";
chr10	StringTie	exon	11165189	11165317	1000	+	.	gene_id "MSTRG.18990"; transcript_id "MSTRG.18990.34"; exon_number "2";
chr10	StringTie	exon	11165486	11165682	1000	+	.	gene_id "MSTRG.18990"; transcript_id "MSTRG.18990.34"; exon_number "3";
chr10	StringTie	exon	11217425	11217507	1000	+	.	gene_id "MSTRG.18990"; transcript_id "MSTRG.18990.34"; exon_number "4";
chr10	StringTie	exon	11249153	11249201	1000	+	.	gene_id "MSTRG.18990"; transcript_id "MSTRG.18990.34"; exon_number "5";
chr10	StringTie	exon	11257738	11257872	1000	+	.	gene_id "MSTRG.18990"; transcript_id "MSTRG.18990.34"; exon_number "6";
chr10	StringTie	exon	11266598	11266677	1000	+	.	gene_id "MSTRG.18990"; transcript_id "MSTRG.18990.34"; exon_number "7";
chr10	StringTie	exon	11270666	11270824	1000	+	.	gene_id "MSTRG.18990"; transcript_id "MSTRG.18990.34"; exon_number "8";
chr10	StringTie	exon	11275057	11275120	1000	+	.	gene_id "MSTRG.18990"; transcript_id "MSTRG.18990.34"; exon_number "9";
chr10	StringTie	exon	11288418	11288552	1000	+	.	gene_id "MSTRG.18990"; transcript_id "MSTRG.18990.34"; exon_number "10";
chr10	StringTie	exon	11314139	11314258	1000	+	.	gene_id "MSTRG.18990"; transcript_id "MSTRG.18990.34"; exon_number "11";
chr10	StringTie	exon	11321189	11321386	1000	+	.	gene_id "MSTRG.18990"; transcript_id "MSTRG.18990.34"; exon_number "12";
chr10	StringTie	exon	11325836	11325979	1000	+	.	gene_id "MSTRG.18990"; transcript_id "MSTRG.18990.34"; exon_number "13";
chr10	StringTie	exon	11328926	11336700	1000	+	.	gene_id "MSTRG.18990"; transcript_id "MSTRG.18990.34"; exon_number "14";
chr10	StringTie	transcript	11164958	11336675	1000	+	.	gene_id "MSTRG.18990"; transcript_id "MSTRG.18990.35";
chr10	StringTie	exon	11164958	11164982	1000	+	.	gene_id "MSTRG.18990"; transcript_id "MSTRG.18990.35"; exon_number "1";
chr10	StringTie	exon	11165189	11165317	1000	+	.	gene_id "MSTRG.18990"; transcript_id "MSTRG.18990.35"; exon_number "2";
chr10	StringTie	exon	11165486	11165682	1000	+	.	gene_id "MSTRG.18990"; transcript_id "MSTRG.18990.35"; exon_number "3";
chr10	StringTie	exon	11217425	11217507	1000	+	.	gene_id "MSTRG.18990"; transcript_id "MSTRG.18990.35"; exon_number "4";
chr10	StringTie	exon	11249153	11249201	1000	+	.	gene_id "MSTRG.18990"; transcript_id "MSTRG.18990.35"; exon_number "5";
chr10	StringTie	exon	11257738	11257872	1000	+	.	gene_id "MSTRG.18990"; transcript_id "MSTRG.18990.35"; exon_number "6";
chr10	StringTie	exon	11266598	11266677	1000	+	.	gene_id "MSTRG.18990"; transcript_id "MSTRG.18990.35"; exon_number "7";
chr10	StringTie	exon	11270666	11270824	1000	+	.	gene_id "MSTRG.18990"; transcript_id "MSTRG.18990.35"; exon_number "8";
chr10	StringTie	exon	11275057	11275120	1000	+	.	gene_id "MSTRG.18990"; transcript_id "MSTRG.18990.35"; exon_number "9";
chr10	StringTie	exon	11288418	11288552	1000	+	.	gene_id "MSTRG.18990"; transcript_id "MSTRG.18990.35"; exon_number "10";
chr10	StringTie	exon	11314139	11314270	1000	+	.	gene_id "MSTRG.18990"; transcript_id "MSTRG.18990.35"; exon_number "11";
chr10	StringTie	exon	11321207	11321386	1000	+	.	gene_id "MSTRG.18990"; transcript_id "MSTRG.18990.35"; exon_number "12";
chr10	StringTie	exon	11325836	11325979	1000	+	.	gene_id "MSTRG.18990"; transcript_id "MSTRG.18990.35"; exon_number "13";
chr10	StringTie	exon	11328926	11329097	1000	+	.	gene_id "MSTRG.18990"; transcript_id "MSTRG.18990.35"; exon_number "14";
chr10	StringTie	exon	11330456	11336675	1000	+	.	gene_id "MSTRG.18990"; transcript_id "MSTRG.18990.35"; exon_number "15";
chr10	StringTie	transcript	11165066	11336862	1000	+	.	gene_id "MSTRG.18990"; transcript_id "MSTRG.18990.38";
chr10	StringTie	exon	11165066	11165317	1000	+	.	gene_id "MSTRG.18990"; transcript_id "MSTRG.18990.38"; exon_number "1";
chr10	StringTie	exon	11165486	11165682	1000	+	.	gene_id "MSTRG.18990"; transcript_id "MSTRG.18990.38"; exon_number "2";
chr10	StringTie	exon	11185200	11203430	1000	+	.	gene_id "MSTRG.18990"; transcript_id "MSTRG.18990.38"; exon_number "3";
chr10	StringTie	exon	11217425	11249201	1000	+	.	gene_id "MSTRG.18990"; transcript_id "MSTRG.18990.38"; exon_number "4";
chr10	StringTie	exon	11257738	11257872	1000	+	.	gene_id "MSTRG.18990"; transcript_id "MSTRG.18990.38"; exon_number "5";
chr10	StringTie	exon	11266598	11266677	1000	+	.	gene_id "MSTRG.18990"; transcript_id "MSTRG.18990.38"; exon_number "6";
chr10	StringTie	exon	11270666	11270824	1000	+	.	gene_id "MSTRG.18990"; transcript_id "MSTRG.18990.38"; exon_number "7";
chr10	StringTie	exon	11275057	11275120	1000	+	.	gene_id "MSTRG.18990"; transcript_id "MSTRG.18990.38"; exon_number "8";
chr10	StringTie	exon	11288418	11288552	1000	+	.	gene_id "MSTRG.18990"; transcript_id "MSTRG.18990.38"; exon_number "9";
chr10	StringTie	exon	11314139	11314258	1000	+	.	gene_id "MSTRG.18990"; transcript_id "MSTRG.18990.38"; exon_number "10";
chr10	StringTie	exon	11321207	11321386	1000	+	.	gene_id "MSTRG.18990"; transcript_id "MSTRG.18990.38"; exon_number "11";
chr10	StringTie	exon	11325836	11325979	1000	+	.	gene_id "MSTRG.18990"; transcript_id "MSTRG.18990.38"; exon_number "12";
chr10	StringTie	exon	11328926	11329097	1000	+	.	gene_id "MSTRG.18990"; transcript_id "MSTRG.18990.38"; exon_number "13";
chr10	StringTie	exon	11330456	11336862	1000	+	.	gene_id "MSTRG.18990"; transcript_id "MSTRG.18990.38"; exon_number "14";
chr10	StringTie	transcript	11165069	11336659	1000	+	.	gene_id "MSTRG.18990"; transcript_id "MSTRG.18990.39";
chr10	StringTie	exon	11165069	11165317	1000	+	.	gene_id "MSTRG.18990"; transcript_id "MSTRG.18990.39"; exon_number "1";
chr10	StringTie	exon	11165486	11165682	1000	+	.	gene_id "MSTRG.18990"; transcript_id "MSTRG.18990.39"; exon_number "2";
chr10	StringTie	exon	11217425	11217507	1000	+	.	gene_id "MSTRG.18990"; transcript_id "MSTRG.18990.39"; exon_number "3";
chr10	StringTie	exon	11249153	11249201	1000	+	.	gene_id "MSTRG.18990"; transcript_id "MSTRG.18990.39"; exon_number "4";
chr10	StringTie	exon	11257738	11257872	1000	+	.	gene_id "MSTRG.18990"; transcript_id "MSTRG.18990.39"; exon_number "5";
chr10	StringTie	exon	11270666	11270824	1000	+	.	gene_id "MSTRG.18990"; transcript_id "MSTRG.18990.39"; exon_number "6";
chr10	StringTie	exon	11275057	11275120	1000	+	.	gene_id "MSTRG.18990"; transcript_id "MSTRG.18990.39"; exon_number "7";
chr10	StringTie	exon	11288418	11288552	1000	+	.	gene_id "MSTRG.18990"; transcript_id "MSTRG.18990.39"; exon_number "8";
chr10	StringTie	exon	11314139	11314270	1000	+	.	gene_id "MSTRG.18990"; transcript_id "MSTRG.18990.39"; exon_number "9";
chr10	StringTie	exon	11321207	11321386	1000	+	.	gene_id "MSTRG.18990"; transcript_id "MSTRG.18990.39"; exon_number "10";
chr10	StringTie	exon	11325836	11325979	1000	+	.	gene_id "MSTRG.18990"; transcript_id "MSTRG.18990.39"; exon_number "11";
chr10	StringTie	exon	11328926	11336659	1000	+	.	gene_id "MSTRG.18990"; transcript_id "MSTRG.18990.39"; exon_number "12";
chr10	StringTie	transcript	11165078	11336634	1000	+	.	gene_id "MSTRG.18990"; transcript_id "MSTRG.18990.40";
chr10	StringTie	exon	11165078	11165317	1000	+	.	gene_id "MSTRG.18990"; transcript_id "MSTRG.18990.40"; exon_number "1";
chr10	StringTie	exon	11165486	11165682	1000	+	.	gene_id "MSTRG.18990"; transcript_id "MSTRG.18990.40"; exon_number "2";
chr10	StringTie	exon	11217425	11217507	1000	+	.	gene_id "MSTRG.18990"; transcript_id "MSTRG.18990.40"; exon_number "3";
chr10	StringTie	exon	11249153	11249201	1000	+	.	gene_id "MSTRG.18990"; transcript_id "MSTRG.18990.40"; exon_number "4";
chr10	StringTie	exon	11257738	11257872	1000	+	.	gene_id "MSTRG.18990"; transcript_id "MSTRG.18990.40"; exon_number "5";
chr10	StringTie	exon	11266598	11266677	1000	+	.	gene_id "MSTRG.18990"; transcript_id "MSTRG.18990.40"; exon_number "6";
chr10	StringTie	exon	11270666	11270824	1000	+	.	gene_id "MSTRG.18990"; transcript_id "MSTRG.18990.40"; exon_number "7";
chr10	StringTie	exon	11275057	11275120	1000	+	.	gene_id "MSTRG.18990"; transcript_id "MSTRG.18990.40"; exon_number "8";
chr10	StringTie	exon	11288418	11288552	1000	+	.	gene_id "MSTRG.18990"; transcript_id "MSTRG.18990.40"; exon_number "9";
chr10	StringTie	exon	11314139	11314258	1000	+	.	gene_id "MSTRG.18990"; transcript_id "MSTRG.18990.40"; exon_number "10";
chr10	StringTie	exon	11321207	11321386	1000	+	.	gene_id "MSTRG.18990"; transcript_id "MSTRG.18990.40"; exon_number "11";
chr10	StringTie	exon	11325836	11325979	1000	+	.	gene_id "MSTRG.18990"; transcript_id "MSTRG.18990.40"; exon_number "12";
chr10	StringTie	exon	11328926	11329097	1000	+	.	gene_id "MSTRG.18990"; transcript_id "MSTRG.18990.40"; exon_number "13";
chr10	StringTie	exon	11330456	11336634	1000	+	.	gene_id "MSTRG.18990"; transcript_id "MSTRG.18990.40"; exon_number "14";
chr10	StringTie	transcript	11165080	11336785	1000	+	.	gene_id "MSTRG.18990"; transcript_id "MSTRG.18990.41";
chr10	StringTie	exon	11165080	11165317	1000	+	.	gene_id "MSTRG.18990"; transcript_id "MSTRG.18990.41"; exon_number "1";
chr10	StringTie	exon	11165486	11165682	1000	+	.	gene_id "MSTRG.18990"; transcript_id "MSTRG.18990.41"; exon_number "2";
chr10	StringTie	exon	11193068	11197680	1000	+	.	gene_id "MSTRG.18990"; transcript_id "MSTRG.18990.41"; exon_number "3";
chr10	StringTie	exon	11217425	11217507	1000	+	.	gene_id "MSTRG.18990"; transcript_id "MSTRG.18990.41"; exon_number "4";
chr10	StringTie	exon	11228388	11228461	1000	+	.	gene_id "MSTRG.18990"; transcript_id "MSTRG.18990.41"; exon_number "5";
chr10	StringTie	exon	11243495	11243618	1000	+	.	gene_id "MSTRG.18990"; transcript_id "MSTRG.18990.41"; exon_number "6";
chr10	StringTie	exon	11249153	11249201	1000	+	.	gene_id "MSTRG.18990"; transcript_id "MSTRG.18990.41"; exon_number "7";
chr10	StringTie	exon	11257738	11257872	1000	+	.	gene_id "MSTRG.18990"; transcript_id "MSTRG.18990.41"; exon_number "8";
chr10	StringTie	exon	11266598	11266677	1000	+	.	gene_id "MSTRG.18990"; transcript_id "MSTRG.18990.41"; exon_number "9";
chr10	StringTie	exon	11270666	11270824	1000	+	.	gene_id "MSTRG.18990"; transcript_id "MSTRG.18990.41"; exon_number "10";
chr10	StringTie	exon	11275057	11275120	1000	+	.	gene_id "MSTRG.18990"; transcript_id "MSTRG.18990.41"; exon_number "11";
chr10	StringTie	exon	11288418	11288552	1000	+	.	gene_id "MSTRG.18990"; transcript_id "MSTRG.18990.41"; exon_number "12";
chr10	StringTie	exon	11314139	11314270	1000	+	.	gene_id "MSTRG.18990"; transcript_id "MSTRG.18990.41"; exon_number "13";
chr10	StringTie	exon	11321207	11321386	1000	+	.	gene_id "MSTRG.18990"; transcript_id "MSTRG.18990.41"; exon_number "14";
chr10	StringTie	exon	11325836	11325979	1000	+	.	gene_id "MSTRG.18990"; transcript_id "MSTRG.18990.41"; exon_number "15";
chr10	StringTie	exon	11328926	11336785	1000	+	.	gene_id "MSTRG.18990"; transcript_id "MSTRG.18990.41"; exon_number "16";
chr10	StringTie	transcript	11165080	11336675	1000	+	.	gene_id "MSTRG.18990"; transcript_id "MSTRG.18990.42";
chr10	StringTie	exon	11165080	11165682	1000	+	.	gene_id "MSTRG.18990"; transcript_id "MSTRG.18990.42"; exon_number "1";
chr10	StringTie	exon	11249153	11249201	1000	+	.	gene_id "MSTRG.18990"; transcript_id "MSTRG.18990.42"; exon_number "2";
chr10	StringTie	exon	11257738	11257872	1000	+	.	gene_id "MSTRG.18990"; transcript_id "MSTRG.18990.42"; exon_number "3";
chr10	StringTie	exon	11266598	11266677	1000	+	.	gene_id "MSTRG.18990"; transcript_id "MSTRG.18990.42"; exon_number "4";
chr10	StringTie	exon	11270666	11270824	1000	+	.	gene_id "MSTRG.18990"; transcript_id "MSTRG.18990.42"; exon_number "5";
chr10	StringTie	exon	11275057	11275120	1000	+	.	gene_id "MSTRG.18990"; transcript_id "MSTRG.18990.42"; exon_number "6";
chr10	StringTie	exon	11288418	11288552	1000	+	.	gene_id "MSTRG.18990"; transcript_id "MSTRG.18990.42"; exon_number "7";
chr10	StringTie	exon	11314139	11314270	1000	+	.	gene_id "MSTRG.18990"; transcript_id "MSTRG.18990.42"; exon_number "8";
chr10	StringTie	exon	11321207	11321386	1000	+	.	gene_id "MSTRG.18990"; transcript_id "MSTRG.18990.42"; exon_number "9";
chr10	StringTie	exon	11325836	11325979	1000	+	.	gene_id "MSTRG.18990"; transcript_id "MSTRG.18990.42"; exon_number "10";
chr10	StringTie	exon	11328926	11329097	1000	+	.	gene_id "MSTRG.18990"; transcript_id "MSTRG.18990.42"; exon_number "11";
chr10	StringTie	exon	11330456	11336675	1000	+	.	gene_id "MSTRG.18990"; transcript_id "MSTRG.18990.42"; exon_number "12";
chr10	StringTie	transcript	11165473	11336514	1000	+	.	gene_id "MSTRG.18990"; transcript_id "MSTRG.18990.44";
chr10	StringTie	exon	11165473	11165682	1000	+	.	gene_id "MSTRG.18990"; transcript_id "MSTRG.18990.44"; exon_number "1";
chr10	StringTie	exon	11217425	11217507	1000	+	.	gene_id "MSTRG.18990"; transcript_id "MSTRG.18990.44"; exon_number "2";
chr10	StringTie	exon	11249153	11249201	1000	+	.	gene_id "MSTRG.18990"; transcript_id "MSTRG.18990.44"; exon_number "3";
chr10	StringTie	exon	11257738	11257872	1000	+	.	gene_id "MSTRG.18990"; transcript_id "MSTRG.18990.44"; exon_number "4";
chr10	StringTie	exon	11270666	11270824	1000	+	.	gene_id "MSTRG.18990"; transcript_id "MSTRG.18990.44"; exon_number "5";
chr10	StringTie	exon	11275057	11275120	1000	+	.	gene_id "MSTRG.18990"; transcript_id "MSTRG.18990.44"; exon_number "6";
chr10	StringTie	exon	11288418	11288552	1000	+	.	gene_id "MSTRG.18990"; transcript_id "MSTRG.18990.44"; exon_number "7";
chr10	StringTie	exon	11314139	11314258	1000	+	.	gene_id "MSTRG.18990"; transcript_id "MSTRG.18990.44"; exon_number "8";
chr10	StringTie	exon	11321207	11321386	1000	+	.	gene_id "MSTRG.18990"; transcript_id "MSTRG.18990.44"; exon_number "9";
chr10	StringTie	exon	11325836	11325979	1000	+	.	gene_id "MSTRG.18990"; transcript_id "MSTRG.18990.44"; exon_number "10";
chr10	StringTie	exon	11328926	11329097	1000	+	.	gene_id "MSTRG.18990"; transcript_id "MSTRG.18990.44"; exon_number "11";
chr10	StringTie	exon	11330456	11336514	1000	+	.	gene_id "MSTRG.18990"; transcript_id "MSTRG.18990.44"; exon_number "12";
chr10	StringTie	transcript	11203234	11336997	1000	+	.	gene_id "MSTRG.18990"; transcript_id "MSTRG.18990.48";
chr10	StringTie	exon	11203234	11203430	1000	+	.	gene_id "MSTRG.18990"; transcript_id "MSTRG.18990.48"; exon_number "1";
chr10	StringTie	exon	11217425	11217507	1000	+	.	gene_id "MSTRG.18990"; transcript_id "MSTRG.18990.48"; exon_number "2";
chr10	StringTie	exon	11228388	11228461	1000	+	.	gene_id "MSTRG.18990"; transcript_id "MSTRG.18990.48"; exon_number "3";
chr10	StringTie	exon	11249153	11249201	1000	+	.	gene_id "MSTRG.18990"; transcript_id "MSTRG.18990.48"; exon_number "4";
chr10	StringTie	exon	11257738	11257872	1000	+	.	gene_id "MSTRG.18990"; transcript_id "MSTRG.18990.48"; exon_number "5";
chr10	StringTie	exon	11266598	11266677	1000	+	.	gene_id "MSTRG.18990"; transcript_id "MSTRG.18990.48"; exon_number "6";
chr10	StringTie	exon	11270666	11270824	1000	+	.	gene_id "MSTRG.18990"; transcript_id "MSTRG.18990.48"; exon_number "7";
chr10	StringTie	exon	11275057	11275120	1000	+	.	gene_id "MSTRG.18990"; transcript_id "MSTRG.18990.48"; exon_number "8";
chr10	StringTie	exon	11288418	11288552	1000	+	.	gene_id "MSTRG.18990"; transcript_id "MSTRG.18990.48"; exon_number "9";
chr10	StringTie	exon	11314139	11314270	1000	+	.	gene_id "MSTRG.18990"; transcript_id "MSTRG.18990.48"; exon_number "10";
chr10	StringTie	exon	11321207	11325979	1000	+	.	gene_id "MSTRG.18990"; transcript_id "MSTRG.18990.48"; exon_number "11";
chr10	StringTie	exon	11328926	11336997	1000	+	.	gene_id "MSTRG.18990"; transcript_id "MSTRG.18990.48"; exon_number "12";
chr10	StringTie	transcript	11203312	11336670	1000	+	.	gene_id "MSTRG.18990"; transcript_id "MSTRG.18990.49";
chr10	StringTie	exon	11203312	11203430	1000	+	.	gene_id "MSTRG.18990"; transcript_id "MSTRG.18990.49"; exon_number "1";
chr10	StringTie	exon	11217425	11217507	1000	+	.	gene_id "MSTRG.18990"; transcript_id "MSTRG.18990.49"; exon_number "2";
chr10	StringTie	exon	11228388	11228461	1000	+	.	gene_id "MSTRG.18990"; transcript_id "MSTRG.18990.49"; exon_number "3";
chr10	StringTie	exon	11249153	11249201	1000	+	.	gene_id "MSTRG.18990"; transcript_id "MSTRG.18990.49"; exon_number "4";
chr10	StringTie	exon	11257738	11257872	1000	+	.	gene_id "MSTRG.18990"; transcript_id "MSTRG.18990.49"; exon_number "5";
chr10	StringTie	exon	11266598	11266677	1000	+	.	gene_id "MSTRG.18990"; transcript_id "MSTRG.18990.49"; exon_number "6";
chr10	StringTie	exon	11270666	11270824	1000	+	.	gene_id "MSTRG.18990"; transcript_id "MSTRG.18990.49"; exon_number "7";
chr10	StringTie	exon	11275057	11275120	1000	+	.	gene_id "MSTRG.18990"; transcript_id "MSTRG.18990.49"; exon_number "8";
chr10	StringTie	exon	11288418	11288552	1000	+	.	gene_id "MSTRG.18990"; transcript_id "MSTRG.18990.49"; exon_number "9";
chr10	StringTie	exon	11314139	11314258	1000	+	.	gene_id "MSTRG.18990"; transcript_id "MSTRG.18990.49"; exon_number "10";
chr10	StringTie	exon	11321207	11321386	1000	+	.	gene_id "MSTRG.18990"; transcript_id "MSTRG.18990.49"; exon_number "11";
chr10	StringTie	exon	11325836	11325979	1000	+	.	gene_id "MSTRG.18990"; transcript_id "MSTRG.18990.49"; exon_number "12";
chr10	StringTie	exon	11328926	11329097	1000	+	.	gene_id "MSTRG.18990"; transcript_id "MSTRG.18990.49"; exon_number "13";
chr10	StringTie	exon	11330456	11336670	1000	+	.	gene_id "MSTRG.18990"; transcript_id "MSTRG.18990.49"; exon_number "14";
chr10	StringTie	transcript	11208192	11218406	1000	+	.	gene_id "MSTRG.18990"; transcript_id "MSTRG.18990.50";
chr10	StringTie	exon	11208192	11208624	1000	+	.	gene_id "MSTRG.18990"; transcript_id "MSTRG.18990.50"; exon_number "1";
chr10	StringTie	exon	11210671	11210873	1000	+	.	gene_id "MSTRG.18990"; transcript_id "MSTRG.18990.50"; exon_number "2";
chr10	StringTie	exon	11217425	11217507	1000	+	.	gene_id "MSTRG.18990"; transcript_id "MSTRG.18990.50"; exon_number "3";
chr10	StringTie	exon	11218074	11218406	1000	+	.	gene_id "MSTRG.18990"; transcript_id "MSTRG.18990.50"; exon_number "4";
chr10	StringTie	transcript	11208378	11336693	1000	+	.	gene_id "MSTRG.18990"; transcript_id "MSTRG.18990.51";
chr10	StringTie	exon	11208378	11208624	1000	+	.	gene_id "MSTRG.18990"; transcript_id "MSTRG.18990.51"; exon_number "1";
chr10	StringTie	exon	11217425	11217507	1000	+	.	gene_id "MSTRG.18990"; transcript_id "MSTRG.18990.51"; exon_number "2";
chr10	StringTie	exon	11228388	11228461	1000	+	.	gene_id "MSTRG.18990"; transcript_id "MSTRG.18990.51"; exon_number "3";
chr10	StringTie	exon	11230070	11230212	1000	+	.	gene_id "MSTRG.18990"; transcript_id "MSTRG.18990.51"; exon_number "4";
chr10	StringTie	exon	11249153	11249201	1000	+	.	gene_id "MSTRG.18990"; transcript_id "MSTRG.18990.51"; exon_number "5";
chr10	StringTie	exon	11257738	11257872	1000	+	.	gene_id "MSTRG.18990"; transcript_id "MSTRG.18990.51"; exon_number "6";
chr10	StringTie	exon	11266598	11266677	1000	+	.	gene_id "MSTRG.18990"; transcript_id "MSTRG.18990.51"; exon_number "7";
chr10	StringTie	exon	11270666	11270824	1000	+	.	gene_id "MSTRG.18990"; transcript_id "MSTRG.18990.51"; exon_number "8";
chr10	StringTie	exon	11275057	11275120	1000	+	.	gene_id "MSTRG.18990"; transcript_id "MSTRG.18990.51"; exon_number "9";
chr10	StringTie	exon	11288418	11288552	1000	+	.	gene_id "MSTRG.18990"; transcript_id "MSTRG.18990.51"; exon_number "10";
chr10	StringTie	exon	11314139	11314258	1000	+	.	gene_id "MSTRG.18990"; transcript_id "MSTRG.18990.51"; exon_number "11";
chr10	StringTie	exon	11321207	11325979	1000	+	.	gene_id "MSTRG.18990"; transcript_id "MSTRG.18990.51"; exon_number "12";
chr10	StringTie	exon	11328926	11329097	1000	+	.	gene_id "MSTRG.18990"; transcript_id "MSTRG.18990.51"; exon_number "13";
chr10	StringTie	exon	11330456	11336693	1000	+	.	gene_id "MSTRG.18990"; transcript_id "MSTRG.18990.51"; exon_number "14";
chr10	StringTie	transcript	11208398	11336841	1000	+	.	gene_id "MSTRG.18990"; transcript_id "MSTRG.18990.52";
chr10	StringTie	exon	11208398	11208624	1000	+	.	gene_id "MSTRG.18990"; transcript_id "MSTRG.18990.52"; exon_number "1";
chr10	StringTie	exon	11217425	11217507	1000	+	.	gene_id "MSTRG.18990"; transcript_id "MSTRG.18990.52"; exon_number "2";
chr10	StringTie	exon	11228388	11228461	1000	+	.	gene_id "MSTRG.18990"; transcript_id "MSTRG.18990.52"; exon_number "3";
chr10	StringTie	exon	11249153	11249201	1000	+	.	gene_id "MSTRG.18990"; transcript_id "MSTRG.18990.52"; exon_number "4";
chr10	StringTie	exon	11257738	11257872	1000	+	.	gene_id "MSTRG.18990"; transcript_id "MSTRG.18990.52"; exon_number "5";
chr10	StringTie	exon	11270666	11270824	1000	+	.	gene_id "MSTRG.18990"; transcript_id "MSTRG.18990.52"; exon_number "6";
chr10	StringTie	exon	11275057	11275120	1000	+	.	gene_id "MSTRG.18990"; transcript_id "MSTRG.18990.52"; exon_number "7";
chr10	StringTie	exon	11288418	11288552	1000	+	.	gene_id "MSTRG.18990"; transcript_id "MSTRG.18990.52"; exon_number "8";
chr10	StringTie	exon	11314139	11314258	1000	+	.	gene_id "MSTRG.18990"; transcript_id "MSTRG.18990.52"; exon_number "9";
chr10	StringTie	exon	11321189	11321386	1000	+	.	gene_id "MSTRG.18990"; transcript_id "MSTRG.18990.52"; exon_number "10";
chr10	StringTie	exon	11325836	11325979	1000	+	.	gene_id "MSTRG.18990"; transcript_id "MSTRG.18990.52"; exon_number "11";
chr10	StringTie	exon	11328926	11336841	1000	+	.	gene_id "MSTRG.18990"; transcript_id "MSTRG.18990.52"; exon_number "12";
chr10	StringTie	transcript	11208565	11336675	1000	+	.	gene_id "MSTRG.18990"; transcript_id "MSTRG.18990.53";
chr10	StringTie	exon	11208565	11208624	1000	+	.	gene_id "MSTRG.18990"; transcript_id "MSTRG.18990.53"; exon_number "1";
chr10	StringTie	exon	11217425	11217507	1000	+	.	gene_id "MSTRG.18990"; transcript_id "MSTRG.18990.53"; exon_number "2";
chr10	StringTie	exon	11228388	11228461	1000	+	.	gene_id "MSTRG.18990"; transcript_id "MSTRG.18990.53"; exon_number "3";
chr10	StringTie	exon	11249153	11249201	1000	+	.	gene_id "MSTRG.18990"; transcript_id "MSTRG.18990.53"; exon_number "4";
chr10	StringTie	exon	11257738	11257872	1000	+	.	gene_id "MSTRG.18990"; transcript_id "MSTRG.18990.53"; exon_number "5";
chr10	StringTie	exon	11266598	11266677	1000	+	.	gene_id "MSTRG.18990"; transcript_id "MSTRG.18990.53"; exon_number "6";
chr10	StringTie	exon	11270666	11270824	1000	+	.	gene_id "MSTRG.18990"; transcript_id "MSTRG.18990.53"; exon_number "7";
chr10	StringTie	exon	11275057	11275120	1000	+	.	gene_id "MSTRG.18990"; transcript_id "MSTRG.18990.53"; exon_number "8";
chr10	StringTie	exon	11288418	11288552	1000	+	.	gene_id "MSTRG.18990"; transcript_id "MSTRG.18990.53"; exon_number "9";
chr10	StringTie	exon	11314139	11314258	1000	+	.	gene_id "MSTRG.18990"; transcript_id "MSTRG.18990.53"; exon_number "10";
chr10	StringTie	exon	11321207	11321386	1000	+	.	gene_id "MSTRG.18990"; transcript_id "MSTRG.18990.53"; exon_number "11";
chr10	StringTie	exon	11325836	11325979	1000	+	.	gene_id "MSTRG.18990"; transcript_id "MSTRG.18990.53"; exon_number "12";
chr10	StringTie	exon	11328926	11329097	1000	+	.	gene_id "MSTRG.18990"; transcript_id "MSTRG.18990.53"; exon_number "13";
chr10	StringTie	exon	11330456	11336675	1000	+	.	gene_id "MSTRG.18990"; transcript_id "MSTRG.18990.53"; exon_number "14";
chr10	StringTie	transcript	11210548	11336728	1000	+	.	gene_id "MSTRG.18990"; transcript_id "MSTRG.18990.54";
chr10	StringTie	exon	11210548	11210873	1000	+	.	gene_id "MSTRG.18990"; transcript_id "MSTRG.18990.54"; exon_number "1";
chr10	StringTie	exon	11217425	11217507	1000	+	.	gene_id "MSTRG.18990"; transcript_id "MSTRG.18990.54"; exon_number "2";
chr10	StringTie	exon	11249153	11249201	1000	+	.	gene_id "MSTRG.18990"; transcript_id "MSTRG.18990.54"; exon_number "3";
chr10	StringTie	exon	11257738	11257872	1000	+	.	gene_id "MSTRG.18990"; transcript_id "MSTRG.18990.54"; exon_number "4";
chr10	StringTie	exon	11266598	11266677	1000	+	.	gene_id "MSTRG.18990"; transcript_id "MSTRG.18990.54"; exon_number "5";
chr10	StringTie	exon	11270666	11270824	1000	+	.	gene_id "MSTRG.18990"; transcript_id "MSTRG.18990.54"; exon_number "6";
chr10	StringTie	exon	11275057	11275120	1000	+	.	gene_id "MSTRG.18990"; transcript_id "MSTRG.18990.54"; exon_number "7";
chr10	StringTie	exon	11288418	11288552	1000	+	.	gene_id "MSTRG.18990"; transcript_id "MSTRG.18990.54"; exon_number "8";
chr10	StringTie	exon	11314139	11314270	1000	+	.	gene_id "MSTRG.18990"; transcript_id "MSTRG.18990.54"; exon_number "9";
chr10	StringTie	exon	11321207	11321386	1000	+	.	gene_id "MSTRG.18990"; transcript_id "MSTRG.18990.54"; exon_number "10";
chr10	StringTie	exon	11325836	11325979	1000	+	.	gene_id "MSTRG.18990"; transcript_id "MSTRG.18990.54"; exon_number "11";
chr10	StringTie	exon	11328926	11336728	1000	+	.	gene_id "MSTRG.18990"; transcript_id "MSTRG.18990.54"; exon_number "12";
chr10	StringTie	transcript	11210645	11336675	1000	+	.	gene_id "MSTRG.18990"; transcript_id "MSTRG.18990.55";
chr10	StringTie	exon	11210645	11210873	1000	+	.	gene_id "MSTRG.18990"; transcript_id "MSTRG.18990.55"; exon_number "1";
chr10	StringTie	exon	11217425	11217507	1000	+	.	gene_id "MSTRG.18990"; transcript_id "MSTRG.18990.55"; exon_number "2";
chr10	StringTie	exon	11228388	11228461	1000	+	.	gene_id "MSTRG.18990"; transcript_id "MSTRG.18990.55"; exon_number "3";
chr10	StringTie	exon	11249153	11249201	1000	+	.	gene_id "MSTRG.18990"; transcript_id "MSTRG.18990.55"; exon_number "4";
chr10	StringTie	exon	11257738	11257872	1000	+	.	gene_id "MSTRG.18990"; transcript_id "MSTRG.18990.55"; exon_number "5";
chr10	StringTie	exon	11270666	11270824	1000	+	.	gene_id "MSTRG.18990"; transcript_id "MSTRG.18990.55"; exon_number "6";
chr10	StringTie	exon	11275057	11275120	1000	+	.	gene_id "MSTRG.18990"; transcript_id "MSTRG.18990.55"; exon_number "7";
chr10	StringTie	exon	11288418	11288552	1000	+	.	gene_id "MSTRG.18990"; transcript_id "MSTRG.18990.55"; exon_number "8";
chr10	StringTie	exon	11314139	11314258	1000	+	.	gene_id "MSTRG.18990"; transcript_id "MSTRG.18990.55"; exon_number "9";
chr10	StringTie	exon	11321207	11325979	1000	+	.	gene_id "MSTRG.18990"; transcript_id "MSTRG.18990.55"; exon_number "10";
chr10	StringTie	exon	11328926	11336675	1000	+	.	gene_id "MSTRG.18990"; transcript_id "MSTRG.18990.55"; exon_number "11";
chr10	StringTie	transcript	11215676	11301388	1000	+	.	gene_id "MSTRG.18990"; transcript_id "MSTRG.18990.56";
chr10	StringTie	exon	11215676	11217507	1000	+	.	gene_id "MSTRG.18990"; transcript_id "MSTRG.18990.56"; exon_number "1";
chr10	StringTie	exon	11226951	11228461	1000	+	.	gene_id "MSTRG.18990"; transcript_id "MSTRG.18990.56"; exon_number "2";
chr10	StringTie	exon	11249153	11249201	1000	+	.	gene_id "MSTRG.18990"; transcript_id "MSTRG.18990.56"; exon_number "3";
chr10	StringTie	exon	11257738	11257872	1000	+	.	gene_id "MSTRG.18990"; transcript_id "MSTRG.18990.56"; exon_number "4";
chr10	StringTie	exon	11266598	11266677	1000	+	.	gene_id "MSTRG.18990"; transcript_id "MSTRG.18990.56"; exon_number "5";
chr10	StringTie	exon	11270666	11270824	1000	+	.	gene_id "MSTRG.18990"; transcript_id "MSTRG.18990.56"; exon_number "6";
chr10	StringTie	exon	11275057	11275120	1000	+	.	gene_id "MSTRG.18990"; transcript_id "MSTRG.18990.56"; exon_number "7";
chr10	StringTie	exon	11288418	11288552	1000	+	.	gene_id "MSTRG.18990"; transcript_id "MSTRG.18990.56"; exon_number "8";
chr10	StringTie	exon	11300737	11301388	1000	+	.	gene_id "MSTRG.18990"; transcript_id "MSTRG.18990.56"; exon_number "9";
chr10	StringTie	transcript	11215860	11336711	1000	+	.	gene_id "MSTRG.18990"; transcript_id "MSTRG.18990.57";
chr10	StringTie	exon	11215860	11216018	1000	+	.	gene_id "MSTRG.18990"; transcript_id "MSTRG.18990.57"; exon_number "1";
chr10	StringTie	exon	11217425	11217507	1000	+	.	gene_id "MSTRG.18990"; transcript_id "MSTRG.18990.57"; exon_number "2";
chr10	StringTie	exon	11228391	11228461	1000	+	.	gene_id "MSTRG.18990"; transcript_id "MSTRG.18990.57"; exon_number "3";
chr10	StringTie	exon	11243495	11243618	1000	+	.	gene_id "MSTRG.18990"; transcript_id "MSTRG.18990.57"; exon_number "4";
chr10	StringTie	exon	11249153	11249201	1000	+	.	gene_id "MSTRG.18990"; transcript_id "MSTRG.18990.57"; exon_number "5";
chr10	StringTie	exon	11257738	11257872	1000	+	.	gene_id "MSTRG.18990"; transcript_id "MSTRG.18990.57"; exon_number "6";
chr10	StringTie	exon	11266598	11266677	1000	+	.	gene_id "MSTRG.18990"; transcript_id "MSTRG.18990.57"; exon_number "7";
chr10	StringTie	exon	11270666	11270824	1000	+	.	gene_id "MSTRG.18990"; transcript_id "MSTRG.18990.57"; exon_number "8";
chr10	StringTie	exon	11275057	11275120	1000	+	.	gene_id "MSTRG.18990"; transcript_id "MSTRG.18990.57"; exon_number "9";
chr10	StringTie	exon	11288418	11288552	1000	+	.	gene_id "MSTRG.18990"; transcript_id "MSTRG.18990.57"; exon_number "10";
chr10	StringTie	exon	11314139	11314270	1000	+	.	gene_id "MSTRG.18990"; transcript_id "MSTRG.18990.57"; exon_number "11";
chr10	StringTie	exon	11321207	11321386	1000	+	.	gene_id "MSTRG.18990"; transcript_id "MSTRG.18990.57"; exon_number "12";
chr10	StringTie	exon	11325836	11325979	1000	+	.	gene_id "MSTRG.18990"; transcript_id "MSTRG.18990.57"; exon_number "13";
chr10	StringTie	exon	11328926	11336711	1000	+	.	gene_id "MSTRG.18990"; transcript_id "MSTRG.18990.57"; exon_number "14";
chr10	StringTie	transcript	11215892	11336675	1000	+	.	gene_id "MSTRG.18990"; transcript_id "MSTRG.18990.58";
chr10	StringTie	exon	11215892	11216018	1000	+	.	gene_id "MSTRG.18990"; transcript_id "MSTRG.18990.58"; exon_number "1";
chr10	StringTie	exon	11217425	11217507	1000	+	.	gene_id "MSTRG.18990"; transcript_id "MSTRG.18990.58"; exon_number "2";
chr10	StringTie	exon	11243495	11243618	1000	+	.	gene_id "MSTRG.18990"; transcript_id "MSTRG.18990.58"; exon_number "3";
chr10	StringTie	exon	11249153	11249201	1000	+	.	gene_id "MSTRG.18990"; transcript_id "MSTRG.18990.58"; exon_number "4";
chr10	StringTie	exon	11257738	11257872	1000	+	.	gene_id "MSTRG.18990"; transcript_id "MSTRG.18990.58"; exon_number "5";
chr10	StringTie	exon	11266598	11266677	1000	+	.	gene_id "MSTRG.18990"; transcript_id "MSTRG.18990.58"; exon_number "6";
chr10	StringTie	exon	11270666	11270824	1000	+	.	gene_id "MSTRG.18990"; transcript_id "MSTRG.18990.58"; exon_number "7";
chr10	StringTie	exon	11275057	11275120	1000	+	.	gene_id "MSTRG.18990"; transcript_id "MSTRG.18990.58"; exon_number "8";
chr10	StringTie	exon	11288418	11288552	1000	+	.	gene_id "MSTRG.18990"; transcript_id "MSTRG.18990.58"; exon_number "9";
chr10	StringTie	exon	11314139	11314258	1000	+	.	gene_id "MSTRG.18990"; transcript_id "MSTRG.18990.58"; exon_number "10";
chr10	StringTie	exon	11321207	11321386	1000	+	.	gene_id "MSTRG.18990"; transcript_id "MSTRG.18990.58"; exon_number "11";
chr10	StringTie	exon	11325836	11325979	1000	+	.	gene_id "MSTRG.18990"; transcript_id "MSTRG.18990.58"; exon_number "12";
chr10	StringTie	exon	11328926	11329097	1000	+	.	gene_id "MSTRG.18990"; transcript_id "MSTRG.18990.58"; exon_number "13";
chr10	StringTie	exon	11330456	11336675	1000	+	.	gene_id "MSTRG.18990"; transcript_id "MSTRG.18990.58"; exon_number "14";
chr10	StringTie	transcript	11217423	11336841	1000	+	.	gene_id "MSTRG.18990"; transcript_id "MSTRG.18990.59";
chr10	StringTie	exon	11217423	11217507	1000	+	.	gene_id "MSTRG.18990"; transcript_id "MSTRG.18990.59"; exon_number "1";
chr10	StringTie	exon	11228388	11228461	1000	+	.	gene_id "MSTRG.18990"; transcript_id "MSTRG.18990.59"; exon_number "2";
chr10	StringTie	exon	11249153	11249201	1000	+	.	gene_id "MSTRG.18990"; transcript_id "MSTRG.18990.59"; exon_number "3";
chr10	StringTie	exon	11257738	11257872	1000	+	.	gene_id "MSTRG.18990"; transcript_id "MSTRG.18990.59"; exon_number "4";
chr10	StringTie	exon	11266598	11266677	1000	+	.	gene_id "MSTRG.18990"; transcript_id "MSTRG.18990.59"; exon_number "5";
chr10	StringTie	exon	11270666	11270824	1000	+	.	gene_id "MSTRG.18990"; transcript_id "MSTRG.18990.59"; exon_number "6";
chr10	StringTie	exon	11275057	11275120	1000	+	.	gene_id "MSTRG.18990"; transcript_id "MSTRG.18990.59"; exon_number "7";
chr10	StringTie	exon	11288418	11288552	1000	+	.	gene_id "MSTRG.18990"; transcript_id "MSTRG.18990.59"; exon_number "8";
chr10	StringTie	exon	11314139	11314270	1000	+	.	gene_id "MSTRG.18990"; transcript_id "MSTRG.18990.59"; exon_number "9";
chr10	StringTie	exon	11321207	11321386	1000	+	.	gene_id "MSTRG.18990"; transcript_id "MSTRG.18990.59"; exon_number "10";
chr10	StringTie	exon	11325836	11325979	1000	+	.	gene_id "MSTRG.18990"; transcript_id "MSTRG.18990.59"; exon_number "11";
chr10	StringTie	exon	11328926	11336841	1000	+	.	gene_id "MSTRG.18990"; transcript_id "MSTRG.18990.59"; exon_number "12";
chr10	StringTie	transcript	11228307	11336675	1000	+	.	gene_id "MSTRG.18990"; transcript_id "MSTRG.18990.60";
chr10	StringTie	exon	11228307	11228461	1000	+	.	gene_id "MSTRG.18990"; transcript_id "MSTRG.18990.60"; exon_number "1";
chr10	StringTie	exon	11249153	11249201	1000	+	.	gene_id "MSTRG.18990"; transcript_id "MSTRG.18990.60"; exon_number "2";
chr10	StringTie	exon	11257738	11257872	1000	+	.	gene_id "MSTRG.18990"; transcript_id "MSTRG.18990.60"; exon_number "3";
chr10	StringTie	exon	11266598	11266677	1000	+	.	gene_id "MSTRG.18990"; transcript_id "MSTRG.18990.60"; exon_number "4";
chr10	StringTie	exon	11270666	11270824	1000	+	.	gene_id "MSTRG.18990"; transcript_id "MSTRG.18990.60"; exon_number "5";
chr10	StringTie	exon	11275057	11275120	1000	+	.	gene_id "MSTRG.18990"; transcript_id "MSTRG.18990.60"; exon_number "6";
chr10	StringTie	exon	11288418	11288552	1000	+	.	gene_id "MSTRG.18990"; transcript_id "MSTRG.18990.60"; exon_number "7";
chr10	StringTie	exon	11314139	11314270	1000	+	.	gene_id "MSTRG.18990"; transcript_id "MSTRG.18990.60"; exon_number "8";
chr10	StringTie	exon	11321207	11321386	1000	+	.	gene_id "MSTRG.18990"; transcript_id "MSTRG.18990.60"; exon_number "9";
chr10	StringTie	exon	11325836	11325979	1000	+	.	gene_id "MSTRG.18990"; transcript_id "MSTRG.18990.60"; exon_number "10";
chr10	StringTie	exon	11328926	11329097	1000	+	.	gene_id "MSTRG.18990"; transcript_id "MSTRG.18990.60"; exon_number "11";
chr10	StringTie	exon	11330456	11336675	1000	+	.	gene_id "MSTRG.18990"; transcript_id "MSTRG.18990.60"; exon_number "12";
chr10	StringTie	transcript	11229101	11300820	1000	+	.	gene_id "MSTRG.18990"; transcript_id "MSTRG.18990.61";
chr10	StringTie	exon	11229101	11229128	1000	+	.	gene_id "MSTRG.18990"; transcript_id "MSTRG.18990.61"; exon_number "1";
chr10	StringTie	exon	11249153	11249201	1000	+	.	gene_id "MSTRG.18990"; transcript_id "MSTRG.18990.61"; exon_number "2";
chr10	StringTie	exon	11257738	11257872	1000	+	.	gene_id "MSTRG.18990"; transcript_id "MSTRG.18990.61"; exon_number "3";
chr10	StringTie	exon	11266598	11266677	1000	+	.	gene_id "MSTRG.18990"; transcript_id "MSTRG.18990.61"; exon_number "4";
chr10	StringTie	exon	11270666	11270824	1000	+	.	gene_id "MSTRG.18990"; transcript_id "MSTRG.18990.61"; exon_number "5";
chr10	StringTie	exon	11275057	11275120	1000	+	.	gene_id "MSTRG.18990"; transcript_id "MSTRG.18990.61"; exon_number "6";
chr10	StringTie	exon	11288418	11288552	1000	+	.	gene_id "MSTRG.18990"; transcript_id "MSTRG.18990.61"; exon_number "7";
chr10	StringTie	exon	11300737	11300820	1000	+	.	gene_id "MSTRG.18990"; transcript_id "MSTRG.18990.61"; exon_number "8";
chr10	StringTie	transcript	11242550	11301351	1000	+	.	gene_id "MSTRG.18990"; transcript_id "MSTRG.18990.62";
chr10	StringTie	exon	11242550	11243618	1000	+	.	gene_id "MSTRG.18990"; transcript_id "MSTRG.18990.62"; exon_number "1";
chr10	StringTie	exon	11249153	11249201	1000	+	.	gene_id "MSTRG.18990"; transcript_id "MSTRG.18990.62"; exon_number "2";
chr10	StringTie	exon	11257738	11257872	1000	+	.	gene_id "MSTRG.18990"; transcript_id "MSTRG.18990.62"; exon_number "3";
chr10	StringTie	exon	11266598	11266677	1000	+	.	gene_id "MSTRG.18990"; transcript_id "MSTRG.18990.62"; exon_number "4";
chr10	StringTie	exon	11270666	11270824	1000	+	.	gene_id "MSTRG.18990"; transcript_id "MSTRG.18990.62"; exon_number "5";
chr10	StringTie	exon	11275057	11275120	1000	+	.	gene_id "MSTRG.18990"; transcript_id "MSTRG.18990.62"; exon_number "6";
chr10	StringTie	exon	11288418	11288552	1000	+	.	gene_id "MSTRG.18990"; transcript_id "MSTRG.18990.62"; exon_number "7";
chr10	StringTie	exon	11300737	11301351	1000	+	.	gene_id "MSTRG.18990"; transcript_id "MSTRG.18990.62"; exon_number "8";
chr10	StringTie	transcript	11243919	11336698	1000	+	.	gene_id "MSTRG.18990"; transcript_id "MSTRG.18990.63";
chr10	StringTie	exon	11243919	11246421	1000	+	.	gene_id "MSTRG.18990"; transcript_id "MSTRG.18990.63"; exon_number "1";
chr10	StringTie	exon	11249153	11249201	1000	+	.	gene_id "MSTRG.18990"; transcript_id "MSTRG.18990.63"; exon_number "2";
chr10	StringTie	exon	11257738	11257872	1000	+	.	gene_id "MSTRG.18990"; transcript_id "MSTRG.18990.63"; exon_number "3";
chr10	StringTie	exon	11270666	11270824	1000	+	.	gene_id "MSTRG.18990"; transcript_id "MSTRG.18990.63"; exon_number "4";
chr10	StringTie	exon	11275057	11275120	1000	+	.	gene_id "MSTRG.18990"; transcript_id "MSTRG.18990.63"; exon_number "5";
chr10	StringTie	exon	11288418	11288552	1000	+	.	gene_id "MSTRG.18990"; transcript_id "MSTRG.18990.63"; exon_number "6";
chr10	StringTie	exon	11314139	11314258	1000	+	.	gene_id "MSTRG.18990"; transcript_id "MSTRG.18990.63"; exon_number "7";
chr10	StringTie	exon	11321207	11325979	1000	+	.	gene_id "MSTRG.18990"; transcript_id "MSTRG.18990.63"; exon_number "8";
chr10	StringTie	exon	11328926	11336698	1000	+	.	gene_id "MSTRG.18990"; transcript_id "MSTRG.18990.63"; exon_number "9";
chr10	StringTie	transcript	11249151	11302404	1000	+	.	gene_id "MSTRG.18990"; transcript_id "MSTRG.18990.64";
chr10	StringTie	exon	11249151	11249201	1000	+	.	gene_id "MSTRG.18990"; transcript_id "MSTRG.18990.64"; exon_number "1";
chr10	StringTie	exon	11257738	11257872	1000	+	.	gene_id "MSTRG.18990"; transcript_id "MSTRG.18990.64"; exon_number "2";
chr10	StringTie	exon	11266598	11266677	1000	+	.	gene_id "MSTRG.18990"; transcript_id "MSTRG.18990.64"; exon_number "3";
chr10	StringTie	exon	11270666	11270824	1000	+	.	gene_id "MSTRG.18990"; transcript_id "MSTRG.18990.64"; exon_number "4";
chr10	StringTie	exon	11275057	11275120	1000	+	.	gene_id "MSTRG.18990"; transcript_id "MSTRG.18990.64"; exon_number "5";
chr10	StringTie	exon	11288418	11288552	1000	+	.	gene_id "MSTRG.18990"; transcript_id "MSTRG.18990.64"; exon_number "6";
chr10	StringTie	exon	11302224	11302404	1000	+	.	gene_id "MSTRG.18990"; transcript_id "MSTRG.18990.64"; exon_number "7";
chr10	StringTie	transcript	11249152	11336675	1000	+	.	gene_id "MSTRG.18990"; transcript_id "MSTRG.18990.65";
chr10	StringTie	exon	11249152	11249201	1000	+	.	gene_id "MSTRG.18990"; transcript_id "MSTRG.18990.65"; exon_number "1";
chr10	StringTie	exon	11257738	11257872	1000	+	.	gene_id "MSTRG.18990"; transcript_id "MSTRG.18990.65"; exon_number "2";
chr10	StringTie	exon	11270666	11270824	1000	+	.	gene_id "MSTRG.18990"; transcript_id "MSTRG.18990.65"; exon_number "3";
chr10	StringTie	exon	11275057	11275120	1000	+	.	gene_id "MSTRG.18990"; transcript_id "MSTRG.18990.65"; exon_number "4";
chr10	StringTie	exon	11288418	11288552	1000	+	.	gene_id "MSTRG.18990"; transcript_id "MSTRG.18990.65"; exon_number "5";
chr10	StringTie	exon	11314139	11314258	1000	+	.	gene_id "MSTRG.18990"; transcript_id "MSTRG.18990.65"; exon_number "6";
chr10	StringTie	exon	11321189	11321386	1000	+	.	gene_id "MSTRG.18990"; transcript_id "MSTRG.18990.65"; exon_number "7";
chr10	StringTie	exon	11325877	11325979	1000	+	.	gene_id "MSTRG.18990"; transcript_id "MSTRG.18990.65"; exon_number "8";
chr10	StringTie	exon	11328926	11336675	1000	+	.	gene_id "MSTRG.18990"; transcript_id "MSTRG.18990.65"; exon_number "9";
chr10	StringTie	transcript	11249152	11336675	1000	+	.	gene_id "MSTRG.18990"; transcript_id "MSTRG.18990.66";
chr10	StringTie	exon	11249152	11249201	1000	+	.	gene_id "MSTRG.18990"; transcript_id "MSTRG.18990.66"; exon_number "1";
chr10	StringTie	exon	11257738	11257872	1000	+	.	gene_id "MSTRG.18990"; transcript_id "MSTRG.18990.66"; exon_number "2";
chr10	StringTie	exon	11270666	11270824	1000	+	.	gene_id "MSTRG.18990"; transcript_id "MSTRG.18990.66"; exon_number "3";
chr10	StringTie	exon	11275057	11275120	1000	+	.	gene_id "MSTRG.18990"; transcript_id "MSTRG.18990.66"; exon_number "4";
chr10	StringTie	exon	11288418	11288552	1000	+	.	gene_id "MSTRG.18990"; transcript_id "MSTRG.18990.66"; exon_number "5";
chr10	StringTie	exon	11314139	11314270	1000	+	.	gene_id "MSTRG.18990"; transcript_id "MSTRG.18990.66"; exon_number "6";
chr10	StringTie	exon	11321207	11321386	1000	+	.	gene_id "MSTRG.18990"; transcript_id "MSTRG.18990.66"; exon_number "7";
chr10	StringTie	exon	11325836	11325979	1000	+	.	gene_id "MSTRG.18990"; transcript_id "MSTRG.18990.66"; exon_number "8";
chr10	StringTie	exon	11328926	11329097	1000	+	.	gene_id "MSTRG.18990"; transcript_id "MSTRG.18990.66"; exon_number "9";
chr10	StringTie	exon	11330456	11336675	1000	+	.	gene_id "MSTRG.18990"; transcript_id "MSTRG.18990.66"; exon_number "10";
chr10	StringTie	transcript	11249152	11336737	1000	+	.	gene_id "MSTRG.18990"; transcript_id "MSTRG.18990.67";
chr10	StringTie	exon	11249152	11249201	1000	+	.	gene_id "MSTRG.18990"; transcript_id "MSTRG.18990.67"; exon_number "1";
chr10	StringTie	exon	11257738	11257872	1000	+	.	gene_id "MSTRG.18990"; transcript_id "MSTRG.18990.67"; exon_number "2";
chr10	StringTie	exon	11266598	11266677	1000	+	.	gene_id "MSTRG.18990"; transcript_id "MSTRG.18990.67"; exon_number "3";
chr10	StringTie	exon	11270666	11270824	1000	+	.	gene_id "MSTRG.18990"; transcript_id "MSTRG.18990.67"; exon_number "4";
chr10	StringTie	exon	11275057	11275120	1000	+	.	gene_id "MSTRG.18990"; transcript_id "MSTRG.18990.67"; exon_number "5";
chr10	StringTie	exon	11288418	11288552	1000	+	.	gene_id "MSTRG.18990"; transcript_id "MSTRG.18990.67"; exon_number "6";
chr10	StringTie	exon	11314139	11314270	1000	+	.	gene_id "MSTRG.18990"; transcript_id "MSTRG.18990.67"; exon_number "7";
chr10	StringTie	exon	11321207	11321386	1000	+	.	gene_id "MSTRG.18990"; transcript_id "MSTRG.18990.67"; exon_number "8";
chr10	StringTie	exon	11325836	11325979	1000	+	.	gene_id "MSTRG.18990"; transcript_id "MSTRG.18990.67"; exon_number "9";
chr10	StringTie	exon	11328926	11334355	1000	+	.	gene_id "MSTRG.18990"; transcript_id "MSTRG.18990.67"; exon_number "10";
chr10	StringTie	exon	11334720	11336737	1000	+	.	gene_id "MSTRG.18990"; transcript_id "MSTRG.18990.67"; exon_number "11";
chr10	StringTie	transcript	11310133	11336622	1000	+	.	gene_id "MSTRG.18990"; transcript_id "MSTRG.18990.68";
chr10	StringTie	exon	11310133	11310148	1000	+	.	gene_id "MSTRG.18990"; transcript_id "MSTRG.18990.68"; exon_number "1";
chr10	StringTie	exon	11314139	11314258	1000	+	.	gene_id "MSTRG.18990"; transcript_id "MSTRG.18990.68"; exon_number "2";
chr10	StringTie	exon	11321207	11321386	1000	+	.	gene_id "MSTRG.18990"; transcript_id "MSTRG.18990.68"; exon_number "3";
chr10	StringTie	exon	11325836	11325979	1000	+	.	gene_id "MSTRG.18990"; transcript_id "MSTRG.18990.68"; exon_number "4";
chr10	StringTie	exon	11328926	11329097	1000	+	.	gene_id "MSTRG.18990"; transcript_id "MSTRG.18990.68"; exon_number "5";
chr10	StringTie	exon	11330456	11336622	1000	+	.	gene_id "MSTRG.18990"; transcript_id "MSTRG.18990.68"; exon_number "6";
chr10	StringTie	transcript	11314138	11336643	1000	+	.	gene_id "MSTRG.18990"; transcript_id "MSTRG.18990.69";
chr10	StringTie	exon	11314138	11314270	1000	+	.	gene_id "MSTRG.18990"; transcript_id "MSTRG.18990.69"; exon_number "1";
chr10	StringTie	exon	11321189	11321386	1000	+	.	gene_id "MSTRG.18990"; transcript_id "MSTRG.18990.69"; exon_number "2";
chr10	StringTie	exon	11325836	11325979	1000	+	.	gene_id "MSTRG.18990"; transcript_id "MSTRG.18990.69"; exon_number "3";
chr10	StringTie	exon	11328926	11329097	1000	+	.	gene_id "MSTRG.18990"; transcript_id "MSTRG.18990.69"; exon_number "4";
chr10	StringTie	exon	11330456	11336643	1000	+	.	gene_id "MSTRG.18990"; transcript_id "MSTRG.18990.69"; exon_number "5";
chr10	StringTie	transcript	10827138	10846794	1000	+	.	gene_id "MSTRG.18990"; transcript_id "MSTRG.18990.7";
chr10	StringTie	exon	10827138	10827263	1000	+	.	gene_id "MSTRG.18990"; transcript_id "MSTRG.18990.7"; exon_number "1";
chr10	StringTie	exon	10846063	10846156	1000	+	.	gene_id "MSTRG.18990"; transcript_id "MSTRG.18990.7"; exon_number "2";
chr10	StringTie	exon	10846560	10846794	1000	+	.	gene_id "MSTRG.18990"; transcript_id "MSTRG.18990.7"; exon_number "3";
chr10	StringTie	transcript	10830693	10846223	1000	+	.	gene_id "MSTRG.18990"; transcript_id "MSTRG.18990.8";
chr10	StringTie	exon	10830693	10831443	1000	+	.	gene_id "MSTRG.18990"; transcript_id "MSTRG.18990.8"; exon_number "1";
chr10	StringTie	exon	10846063	10846223	1000	+	.	gene_id "MSTRG.18990"; transcript_id "MSTRG.18990.8"; exon_number "2";
chr10	StringTie	transcript	10919418	10940455	1000	+	.	gene_id "MSTRG.18990"; transcript_id "MSTRG.18990.9";
chr10	StringTie	exon	10919418	10919619	1000	+	.	gene_id "MSTRG.18990"; transcript_id "MSTRG.18990.9"; exon_number "1";
chr10	StringTie	exon	10919964	10919999	1000	+	.	gene_id "MSTRG.18990"; transcript_id "MSTRG.18990.9"; exon_number "2";
chr10	StringTie	exon	10940417	10940455	1000	+	.	gene_id "MSTRG.18990"; transcript_id "MSTRG.18990.9"; exon_number "3";
chr8	StringTie	transcript	106768873	106769164	1000	.	.	gene_id "MSTRG.189900"; transcript_id "MSTRG.189900.1";
chr8	StringTie	exon	106768873	106769164	1000	.	.	gene_id "MSTRG.189900"; transcript_id "MSTRG.189900.1"; exon_number "1";
chr8	StringTie	transcript	106772823	106774346	1000	.	.	gene_id "MSTRG.189901"; transcript_id "MSTRG.189901.1";
chr8	StringTie	exon	106772823	106774346	1000	.	.	gene_id "MSTRG.189901"; transcript_id "MSTRG.189901.1"; exon_number "1";
chr8	StringTie	transcript	106775577	106775827	1000	.	.	gene_id "MSTRG.189902"; transcript_id "MSTRG.189902.1";
chr8	StringTie	exon	106775577	106775827	1000	.	.	gene_id "MSTRG.189902"; transcript_id "MSTRG.189902.1"; exon_number "1";
chr8	StringTie	transcript	106776307	106777622	1000	.	.	gene_id "MSTRG.189903"; transcript_id "MSTRG.189903.1";
chr8	StringTie	exon	106776307	106777622	1000	.	.	gene_id "MSTRG.189903"; transcript_id "MSTRG.189903.1"; exon_number "1";
chr8	StringTie	transcript	106777895	106778505	1000	.	.	gene_id "MSTRG.189904"; transcript_id "MSTRG.189904.1";
chr8	StringTie	exon	106777895	106778505	1000	.	.	gene_id "MSTRG.189904"; transcript_id "MSTRG.189904.1"; exon_number "1";
chr8	StringTie	transcript	106780036	106780304	1000	.	.	gene_id "MSTRG.189905"; transcript_id "MSTRG.189905.1";
chr8	StringTie	exon	106780036	106780304	1000	.	.	gene_id "MSTRG.189905"; transcript_id "MSTRG.189905.1"; exon_number "1";
chr8	StringTie	transcript	106793188	106794043	1000	.	.	gene_id "MSTRG.189906"; transcript_id "MSTRG.189906.1";
chr8	StringTie	exon	106793188	106794043	1000	.	.	gene_id "MSTRG.189906"; transcript_id "MSTRG.189906.1"; exon_number "1";
chr8	StringTie	transcript	106796025	106796707	1000	.	.	gene_id "MSTRG.189907"; transcript_id "MSTRG.189907.1";
chr8	StringTie	exon	106796025	106796707	1000	.	.	gene_id "MSTRG.189907"; transcript_id "MSTRG.189907.1"; exon_number "1";
chr8	StringTie	transcript	106797466	106798581	1000	.	.	gene_id "MSTRG.189908"; transcript_id "MSTRG.189908.1";
chr8	StringTie	exon	106797466	106798581	1000	.	.	gene_id "MSTRG.189908"; transcript_id "MSTRG.189908.1"; exon_number "1";
chr8	StringTie	transcript	106808789	106809739	1000	.	.	gene_id "MSTRG.189909"; transcript_id "MSTRG.189909.1";
chr8	StringTie	exon	106808789	106809739	1000	.	.	gene_id "MSTRG.189909"; transcript_id "MSTRG.189909.1"; exon_number "1";
chr10	StringTie	transcript	10830145	10833454	1000	-	.	gene_id "MSTRG.18991"; transcript_id "MSTRG.18991.1";
chr10	StringTie	exon	10830145	10830168	1000	-	.	gene_id "MSTRG.18991"; transcript_id "MSTRG.18991.1"; exon_number "1";
chr10	StringTie	exon	10833114	10833244	1000	-	.	gene_id "MSTRG.18991"; transcript_id "MSTRG.18991.1"; exon_number "2";
chr10	StringTie	exon	10833349	10833454	1000	-	.	gene_id "MSTRG.18991"; transcript_id "MSTRG.18991.1"; exon_number "3";
chr8	StringTie	transcript	106810679	106811582	1000	.	.	gene_id "MSTRG.189910"; transcript_id "MSTRG.189910.1";
chr8	StringTie	exon	106810679	106811582	1000	.	.	gene_id "MSTRG.189910"; transcript_id "MSTRG.189910.1"; exon_number "1";
chr8	StringTie	transcript	106817612	106818041	1000	.	.	gene_id "MSTRG.189911"; transcript_id "MSTRG.189911.1";
chr8	StringTie	exon	106817612	106818041	1000	.	.	gene_id "MSTRG.189911"; transcript_id "MSTRG.189911.1"; exon_number "1";
chr8	StringTie	transcript	106841412	106841708	1000	.	.	gene_id "MSTRG.189912"; transcript_id "MSTRG.189912.1";
chr8	StringTie	exon	106841412	106841708	1000	.	.	gene_id "MSTRG.189912"; transcript_id "MSTRG.189912.1"; exon_number "1";
chr8	StringTie	transcript	106851673	106852913	1000	.	.	gene_id "MSTRG.189913"; transcript_id "MSTRG.189913.1";
chr8	StringTie	exon	106851673	106852913	1000	.	.	gene_id "MSTRG.189913"; transcript_id "MSTRG.189913.1"; exon_number "1";
chr8	StringTie	transcript	106858399	106858938	1000	.	.	gene_id "MSTRG.189914"; transcript_id "MSTRG.189914.1";
chr8	StringTie	exon	106858399	106858938	1000	.	.	gene_id "MSTRG.189914"; transcript_id "MSTRG.189914.1"; exon_number "1";
chr8	StringTie	transcript	106860944	106861232	1000	.	.	gene_id "MSTRG.189915"; transcript_id "MSTRG.189915.1";
chr8	StringTie	exon	106860944	106861232	1000	.	.	gene_id "MSTRG.189915"; transcript_id "MSTRG.189915.1"; exon_number "1";
chr8	StringTie	transcript	106861505	106863051	1000	.	.	gene_id "MSTRG.189916"; transcript_id "MSTRG.189916.1";
chr8	StringTie	exon	106861505	106863051	1000	.	.	gene_id "MSTRG.189916"; transcript_id "MSTRG.189916.1"; exon_number "1";
chr8	StringTie	transcript	106863793	106864085	1000	.	.	gene_id "MSTRG.189917"; transcript_id "MSTRG.189917.1";
chr8	StringTie	exon	106863793	106864085	1000	.	.	gene_id "MSTRG.189917"; transcript_id "MSTRG.189917.1"; exon_number "1";
chr8	StringTie	transcript	106864596	106865670	1000	.	.	gene_id "MSTRG.189918"; transcript_id "MSTRG.189918.1";
chr8	StringTie	exon	106864596	106865670	1000	.	.	gene_id "MSTRG.189918"; transcript_id "MSTRG.189918.1"; exon_number "1";
chr8	StringTie	transcript	106866962	106869279	1000	.	.	gene_id "MSTRG.189919"; transcript_id "MSTRG.189919.1";
chr8	StringTie	exon	106866962	106869279	1000	.	.	gene_id "MSTRG.189919"; transcript_id "MSTRG.189919.1"; exon_number "1";
chr10	StringTie	transcript	10934524	10952095	1000	-	.	gene_id "MSTRG.18992"; transcript_id "ENST00000428520"; gene_name "LINC00710"; ref_gene_id "ENSG00000229240";
chr10	StringTie	exon	10934524	10935413	1000	-	.	gene_id "MSTRG.18992"; transcript_id "ENST00000428520"; exon_number "1"; gene_name "LINC00710"; ref_gene_id "ENSG00000229240";
chr10	StringTie	exon	10944183	10944324	1000	-	.	gene_id "MSTRG.18992"; transcript_id "ENST00000428520"; exon_number "2"; gene_name "LINC00710"; ref_gene_id "ENSG00000229240";
chr10	StringTie	exon	10946025	10946094	1000	-	.	gene_id "MSTRG.18992"; transcript_id "ENST00000428520"; exon_number "3"; gene_name "LINC00710"; ref_gene_id "ENSG00000229240";
chr10	StringTie	exon	10946512	10946600	1000	-	.	gene_id "MSTRG.18992"; transcript_id "ENST00000428520"; exon_number "4"; gene_name "LINC00710"; ref_gene_id "ENSG00000229240";
chr10	StringTie	exon	10947446	10947556	1000	-	.	gene_id "MSTRG.18992"; transcript_id "ENST00000428520"; exon_number "5"; gene_name "LINC00710"; ref_gene_id "ENSG00000229240";
chr10	StringTie	exon	10951938	10952095	1000	-	.	gene_id "MSTRG.18992"; transcript_id "ENST00000428520"; exon_number "6"; gene_name "LINC00710"; ref_gene_id "ENSG00000229240";
chr10	StringTie	transcript	10934940	10936663	1000	-	.	gene_id "MSTRG.18992"; transcript_id "ENST00000441855"; gene_name "LINC00710"; ref_gene_id "ENSG00000229240";
chr10	StringTie	exon	10934940	10935413	1000	-	.	gene_id "MSTRG.18992"; transcript_id "ENST00000441855"; exon_number "1"; gene_name "LINC00710"; ref_gene_id "ENSG00000229240";
chr10	StringTie	exon	10936624	10936663	1000	-	.	gene_id "MSTRG.18992"; transcript_id "ENST00000441855"; exon_number "2"; gene_name "LINC00710"; ref_gene_id "ENSG00000229240";
chr10	StringTie	transcript	10946858	10952095	1000	-	.	gene_id "MSTRG.18992"; transcript_id "ENST00000450174"; gene_name "LINC00710"; ref_gene_id "ENSG00000229240";
chr10	StringTie	exon	10946858	10947319	1000	-	.	gene_id "MSTRG.18992"; transcript_id "ENST00000450174"; exon_number "1"; gene_name "LINC00710"; ref_gene_id "ENSG00000229240";
chr10	StringTie	exon	10947446	10947556	1000	-	.	gene_id "MSTRG.18992"; transcript_id "ENST00000450174"; exon_number "2"; gene_name "LINC00710"; ref_gene_id "ENSG00000229240";
chr10	StringTie	exon	10951796	10952095	1000	-	.	gene_id "MSTRG.18992"; transcript_id "ENST00000450174"; exon_number "3"; gene_name "LINC00710"; ref_gene_id "ENSG00000229240";
chr10	StringTie	transcript	10946047	10952180	1000	-	.	gene_id "MSTRG.18992"; transcript_id "ENST00000596092"; gene_name "LINC00710"; ref_gene_id "ENSG00000229240";
chr10	StringTie	exon	10946047	10946094	1000	-	.	gene_id "MSTRG.18992"; transcript_id "ENST00000596092"; exon_number "1"; gene_name "LINC00710"; ref_gene_id "ENSG00000229240";
chr10	StringTie	exon	10946512	10946600	1000	-	.	gene_id "MSTRG.18992"; transcript_id "ENST00000596092"; exon_number "2"; gene_name "LINC00710"; ref_gene_id "ENSG00000229240";
chr10	StringTie	exon	10946786	10947319	1000	-	.	gene_id "MSTRG.18992"; transcript_id "ENST00000596092"; exon_number "3"; gene_name "LINC00710"; ref_gene_id "ENSG00000229240";
chr10	StringTie	exon	10947446	10947556	1000	-	.	gene_id "MSTRG.18992"; transcript_id "ENST00000596092"; exon_number "4"; gene_name "LINC00710"; ref_gene_id "ENSG00000229240";
chr10	StringTie	exon	10951938	10952180	1000	-	.	gene_id "MSTRG.18992"; transcript_id "ENST00000596092"; exon_number "5"; gene_name "LINC00710"; ref_gene_id "ENSG00000229240";
chr10	StringTie	transcript	10947164	10952166	1000	-	.	gene_id "MSTRG.18992"; transcript_id "ENST00000598573"; gene_name "LINC00710"; ref_gene_id "ENSG00000229240";
chr10	StringTie	exon	10947164	10947556	1000	-	.	gene_id "MSTRG.18992"; transcript_id "ENST00000598573"; exon_number "1"; gene_name "LINC00710"; ref_gene_id "ENSG00000229240";
chr10	StringTie	exon	10951894	10952166	1000	-	.	gene_id "MSTRG.18992"; transcript_id "ENST00000598573"; exon_number "2"; gene_name "LINC00710"; ref_gene_id "ENSG00000229240";
chr10	StringTie	transcript	10927058	10946802	1000	-	.	gene_id "MSTRG.18992"; transcript_id "ENST00000600516"; gene_name "LINC00710"; ref_gene_id "ENSG00000229240";
chr10	StringTie	exon	10927058	10927233	1000	-	.	gene_id "MSTRG.18992"; transcript_id "ENST00000600516"; exon_number "1"; gene_name "LINC00710"; ref_gene_id "ENSG00000229240";
chr10	StringTie	exon	10929601	10929655	1000	-	.	gene_id "MSTRG.18992"; transcript_id "ENST00000600516"; exon_number "2"; gene_name "LINC00710"; ref_gene_id "ENSG00000229240";
chr10	StringTie	exon	10935234	10935413	1000	-	.	gene_id "MSTRG.18992"; transcript_id "ENST00000600516"; exon_number "3"; gene_name "LINC00710"; ref_gene_id "ENSG00000229240";
chr10	StringTie	exon	10944183	10944324	1000	-	.	gene_id "MSTRG.18992"; transcript_id "ENST00000600516"; exon_number "4"; gene_name "LINC00710"; ref_gene_id "ENSG00000229240";
chr10	StringTie	exon	10946512	10946600	1000	-	.	gene_id "MSTRG.18992"; transcript_id "ENST00000600516"; exon_number "5"; gene_name "LINC00710"; ref_gene_id "ENSG00000229240";
chr10	StringTie	exon	10946786	10946802	1000	-	.	gene_id "MSTRG.18992"; transcript_id "ENST00000600516"; exon_number "6"; gene_name "LINC00710"; ref_gene_id "ENSG00000229240";
chr10	StringTie	transcript	10946048	10952234	1000	-	.	gene_id "MSTRG.18992"; transcript_id "ENST00000601050"; gene_name "LINC00710"; ref_gene_id "ENSG00000229240";
chr10	StringTie	exon	10946048	10946094	1000	-	.	gene_id "MSTRG.18992"; transcript_id "ENST00000601050"; exon_number "1"; gene_name "LINC00710"; ref_gene_id "ENSG00000229240";
chr10	StringTie	exon	10946512	10946600	1000	-	.	gene_id "MSTRG.18992"; transcript_id "ENST00000601050"; exon_number "2"; gene_name "LINC00710"; ref_gene_id "ENSG00000229240";
chr10	StringTie	exon	10946786	10947122	1000	-	.	gene_id "MSTRG.18992"; transcript_id "ENST00000601050"; exon_number "3"; gene_name "LINC00710"; ref_gene_id "ENSG00000229240";
chr10	StringTie	exon	10947251	10947319	1000	-	.	gene_id "MSTRG.18992"; transcript_id "ENST00000601050"; exon_number "4"; gene_name "LINC00710"; ref_gene_id "ENSG00000229240";
chr10	StringTie	exon	10947446	10947556	1000	-	.	gene_id "MSTRG.18992"; transcript_id "ENST00000601050"; exon_number "5"; gene_name "LINC00710"; ref_gene_id "ENSG00000229240";
chr10	StringTie	exon	10951894	10952234	1000	-	.	gene_id "MSTRG.18992"; transcript_id "ENST00000601050"; exon_number "6"; gene_name "LINC00710"; ref_gene_id "ENSG00000229240";
chr10	StringTie	transcript	10946065	10952137	1000	-	.	gene_id "MSTRG.18992"; transcript_id "ENST00000613357"; gene_name "LINC00710"; ref_gene_id "ENSG00000229240";
chr10	StringTie	exon	10946065	10946094	1000	-	.	gene_id "MSTRG.18992"; transcript_id "ENST00000613357"; exon_number "1"; gene_name "LINC00710"; ref_gene_id "ENSG00000229240";
chr10	StringTie	exon	10946512	10946600	1000	-	.	gene_id "MSTRG.18992"; transcript_id "ENST00000613357"; exon_number "2"; gene_name "LINC00710"; ref_gene_id "ENSG00000229240";
chr10	StringTie	exon	10947446	10947556	1000	-	.	gene_id "MSTRG.18992"; transcript_id "ENST00000613357"; exon_number "3"; gene_name "LINC00710"; ref_gene_id "ENSG00000229240";
chr10	StringTie	exon	10951796	10952137	1000	-	.	gene_id "MSTRG.18992"; transcript_id "ENST00000613357"; exon_number "4"; gene_name "LINC00710"; ref_gene_id "ENSG00000229240";
chr10	StringTie	transcript	10946065	10952136	1000	-	.	gene_id "MSTRG.18992"; transcript_id "ENST00000615861"; gene_name "LINC00710"; ref_gene_id "ENSG00000229240";
chr10	StringTie	exon	10946065	10946094	1000	-	.	gene_id "MSTRG.18992"; transcript_id "ENST00000615861"; exon_number "1"; gene_name "LINC00710"; ref_gene_id "ENSG00000229240";
chr10	StringTie	exon	10946512	10946600	1000	-	.	gene_id "MSTRG.18992"; transcript_id "ENST00000615861"; exon_number "2"; gene_name "LINC00710"; ref_gene_id "ENSG00000229240";
chr10	StringTie	exon	10946786	10947122	1000	-	.	gene_id "MSTRG.18992"; transcript_id "ENST00000615861"; exon_number "3"; gene_name "LINC00710"; ref_gene_id "ENSG00000229240";
chr10	StringTie	exon	10947251	10947319	1000	-	.	gene_id "MSTRG.18992"; transcript_id "ENST00000615861"; exon_number "4"; gene_name "LINC00710"; ref_gene_id "ENSG00000229240";
chr10	StringTie	exon	10947446	10947556	1000	-	.	gene_id "MSTRG.18992"; transcript_id "ENST00000615861"; exon_number "5"; gene_name "LINC00710"; ref_gene_id "ENSG00000229240";
chr10	StringTie	exon	10951938	10952136	1000	-	.	gene_id "MSTRG.18992"; transcript_id "ENST00000615861"; exon_number "6"; gene_name "LINC00710"; ref_gene_id "ENSG00000229240";
chr10	StringTie	transcript	10946065	10948401	1000	-	.	gene_id "MSTRG.18992"; transcript_id "ENST00000617890"; gene_name "LINC00710"; ref_gene_id "ENSG00000229240";
chr10	StringTie	exon	10946065	10946600	1000	-	.	gene_id "MSTRG.18992"; transcript_id "ENST00000617890"; exon_number "1"; gene_name "LINC00710"; ref_gene_id "ENSG00000229240";
chr10	StringTie	exon	10947446	10947556	1000	-	.	gene_id "MSTRG.18992"; transcript_id "ENST00000617890"; exon_number "2"; gene_name "LINC00710"; ref_gene_id "ENSG00000229240";
chr10	StringTie	exon	10948253	10948401	1000	-	.	gene_id "MSTRG.18992"; transcript_id "ENST00000617890"; exon_number "3"; gene_name "LINC00710"; ref_gene_id "ENSG00000229240";
chr10	StringTie	transcript	10946065	10951969	1000	-	.	gene_id "MSTRG.18992"; transcript_id "ENST00000618245"; gene_name "LINC00710"; ref_gene_id "ENSG00000229240";
chr10	StringTie	exon	10946065	10946094	1000	-	.	gene_id "MSTRG.18992"; transcript_id "ENST00000618245"; exon_number "1"; gene_name "LINC00710"; ref_gene_id "ENSG00000229240";
chr10	StringTie	exon	10946512	10946600	1000	-	.	gene_id "MSTRG.18992"; transcript_id "ENST00000618245"; exon_number "2"; gene_name "LINC00710"; ref_gene_id "ENSG00000229240";
chr10	StringTie	exon	10947446	10947556	1000	-	.	gene_id "MSTRG.18992"; transcript_id "ENST00000618245"; exon_number "3"; gene_name "LINC00710"; ref_gene_id "ENSG00000229240";
chr10	StringTie	exon	10951894	10951969	1000	-	.	gene_id "MSTRG.18992"; transcript_id "ENST00000618245"; exon_number "4"; gene_name "LINC00710"; ref_gene_id "ENSG00000229240";
chr10	StringTie	transcript	10946065	10948335	1000	-	.	gene_id "MSTRG.18992"; transcript_id "ENST00000619619"; gene_name "LINC00710"; ref_gene_id "ENSG00000229240";
chr10	StringTie	exon	10946065	10946094	1000	-	.	gene_id "MSTRG.18992"; transcript_id "ENST00000619619"; exon_number "1"; gene_name "LINC00710"; ref_gene_id "ENSG00000229240";
chr10	StringTie	exon	10946512	10946600	1000	-	.	gene_id "MSTRG.18992"; transcript_id "ENST00000619619"; exon_number "2"; gene_name "LINC00710"; ref_gene_id "ENSG00000229240";
chr10	StringTie	exon	10946786	10947556	1000	-	.	gene_id "MSTRG.18992"; transcript_id "ENST00000619619"; exon_number "3"; gene_name "LINC00710"; ref_gene_id "ENSG00000229240";
chr10	StringTie	exon	10948253	10948335	1000	-	.	gene_id "MSTRG.18992"; transcript_id "ENST00000619619"; exon_number "4"; gene_name "LINC00710"; ref_gene_id "ENSG00000229240";
chr10	StringTie	transcript	10946065	10951976	1000	-	.	gene_id "MSTRG.18992"; transcript_id "ENST00000622401"; gene_name "LINC00710"; ref_gene_id "ENSG00000229240";
chr10	StringTie	exon	10946065	10946094	1000	-	.	gene_id "MSTRG.18992"; transcript_id "ENST00000622401"; exon_number "1"; gene_name "LINC00710"; ref_gene_id "ENSG00000229240";
chr10	StringTie	exon	10946512	10946600	1000	-	.	gene_id "MSTRG.18992"; transcript_id "ENST00000622401"; exon_number "2"; gene_name "LINC00710"; ref_gene_id "ENSG00000229240";
chr10	StringTie	exon	10946786	10947319	1000	-	.	gene_id "MSTRG.18992"; transcript_id "ENST00000622401"; exon_number "3"; gene_name "LINC00710"; ref_gene_id "ENSG00000229240";
chr10	StringTie	exon	10947446	10947556	1000	-	.	gene_id "MSTRG.18992"; transcript_id "ENST00000622401"; exon_number "4"; gene_name "LINC00710"; ref_gene_id "ENSG00000229240";
chr10	StringTie	exon	10951894	10951976	1000	-	.	gene_id "MSTRG.18992"; transcript_id "ENST00000622401"; exon_number "5"; gene_name "LINC00710"; ref_gene_id "ENSG00000229240";
chr10	StringTie	transcript	10923015	10935269	1000	-	.	gene_id "MSTRG.18992"; transcript_id "ENST00000626553"; gene_name "LINC00710"; ref_gene_id "ENSG00000229240";
chr10	StringTie	exon	10923015	10923066	1000	-	.	gene_id "MSTRG.18992"; transcript_id "ENST00000626553"; exon_number "1"; gene_name "LINC00710"; ref_gene_id "ENSG00000229240";
chr10	StringTie	exon	10925003	10925188	1000	-	.	gene_id "MSTRG.18992"; transcript_id "ENST00000626553"; exon_number "2"; gene_name "LINC00710"; ref_gene_id "ENSG00000229240";
chr10	StringTie	exon	10929601	10929655	1000	-	.	gene_id "MSTRG.18992"; transcript_id "ENST00000626553"; exon_number "3"; gene_name "LINC00710"; ref_gene_id "ENSG00000229240";
chr10	StringTie	exon	10935053	10935269	1000	-	.	gene_id "MSTRG.18992"; transcript_id "ENST00000626553"; exon_number "4"; gene_name "LINC00710"; ref_gene_id "ENSG00000229240";
chr10	StringTie	transcript	10922698	10935262	1000	-	.	gene_id "MSTRG.18992"; transcript_id "ENST00000627921"; gene_name "LINC00710"; ref_gene_id "ENSG00000229240";
chr10	StringTie	exon	10922698	10923066	1000	-	.	gene_id "MSTRG.18992"; transcript_id "ENST00000627921"; exon_number "1"; gene_name "LINC00710"; ref_gene_id "ENSG00000229240";
chr10	StringTie	exon	10929601	10929655	1000	-	.	gene_id "MSTRG.18992"; transcript_id "ENST00000627921"; exon_number "2"; gene_name "LINC00710"; ref_gene_id "ENSG00000229240";
chr10	StringTie	exon	10935053	10935262	1000	-	.	gene_id "MSTRG.18992"; transcript_id "ENST00000627921"; exon_number "3"; gene_name "LINC00710"; ref_gene_id "ENSG00000229240";
chr10	StringTie	transcript	10917880	10935269	1000	-	.	gene_id "MSTRG.18992"; transcript_id "ENST00000628644"; gene_name "LINC00710"; ref_gene_id "ENSG00000229240";
chr10	StringTie	exon	10917880	10917954	1000	-	.	gene_id "MSTRG.18992"; transcript_id "ENST00000628644"; exon_number "1"; gene_name "LINC00710"; ref_gene_id "ENSG00000229240";
chr10	StringTie	exon	10929601	10929655	1000	-	.	gene_id "MSTRG.18992"; transcript_id "ENST00000628644"; exon_number "2"; gene_name "LINC00710"; ref_gene_id "ENSG00000229240";
chr10	StringTie	exon	10935053	10935269	1000	-	.	gene_id "MSTRG.18992"; transcript_id "ENST00000628644"; exon_number "3"; gene_name "LINC00710"; ref_gene_id "ENSG00000229240";
chr10	StringTie	transcript	10935234	10952166	1000	-	.	gene_id "MSTRG.18992"; transcript_id "ENST00000634224"; gene_name "LINC00710"; ref_gene_id "ENSG00000229240";
chr10	StringTie	exon	10935234	10935413	1000	-	.	gene_id "MSTRG.18992"; transcript_id "ENST00000634224"; exon_number "1"; gene_name "LINC00710"; ref_gene_id "ENSG00000229240";
chr10	StringTie	exon	10936624	10936704	1000	-	.	gene_id "MSTRG.18992"; transcript_id "ENST00000634224"; exon_number "2"; gene_name "LINC00710"; ref_gene_id "ENSG00000229240";
chr10	StringTie	exon	10944183	10944324	1000	-	.	gene_id "MSTRG.18992"; transcript_id "ENST00000634224"; exon_number "3"; gene_name "LINC00710"; ref_gene_id "ENSG00000229240";
chr10	StringTie	exon	10946512	10946600	1000	-	.	gene_id "MSTRG.18992"; transcript_id "ENST00000634224"; exon_number "4"; gene_name "LINC00710"; ref_gene_id "ENSG00000229240";
chr10	StringTie	exon	10951938	10952166	1000	-	.	gene_id "MSTRG.18992"; transcript_id "ENST00000634224"; exon_number "5"; gene_name "LINC00710"; ref_gene_id "ENSG00000229240";
chr10	StringTie	transcript	10934942	10952095	1000	-	.	gene_id "MSTRG.18992"; transcript_id "ENST00000634614"; gene_name "LINC00710"; ref_gene_id "ENSG00000229240";
chr10	StringTie	exon	10934942	10935413	1000	-	.	gene_id "MSTRG.18992"; transcript_id "ENST00000634614"; exon_number "1"; gene_name "LINC00710"; ref_gene_id "ENSG00000229240";
chr10	StringTie	exon	10937438	10937561	1000	-	.	gene_id "MSTRG.18992"; transcript_id "ENST00000634614"; exon_number "2"; gene_name "LINC00710"; ref_gene_id "ENSG00000229240";
chr10	StringTie	exon	10944183	10944324	1000	-	.	gene_id "MSTRG.18992"; transcript_id "ENST00000634614"; exon_number "3"; gene_name "LINC00710"; ref_gene_id "ENSG00000229240";
chr10	StringTie	exon	10946025	10946094	1000	-	.	gene_id "MSTRG.18992"; transcript_id "ENST00000634614"; exon_number "4"; gene_name "LINC00710"; ref_gene_id "ENSG00000229240";
chr10	StringTie	exon	10946512	10946600	1000	-	.	gene_id "MSTRG.18992"; transcript_id "ENST00000634614"; exon_number "5"; gene_name "LINC00710"; ref_gene_id "ENSG00000229240";
chr10	StringTie	exon	10947446	10947556	1000	-	.	gene_id "MSTRG.18992"; transcript_id "ENST00000634614"; exon_number "6"; gene_name "LINC00710"; ref_gene_id "ENSG00000229240";
chr10	StringTie	exon	10951938	10952095	1000	-	.	gene_id "MSTRG.18992"; transcript_id "ENST00000634614"; exon_number "7"; gene_name "LINC00710"; ref_gene_id "ENSG00000229240";
chr10	StringTie	transcript	10923863	10952095	1000	-	.	gene_id "MSTRG.18992"; transcript_id "ENST00000635054"; gene_name "LINC00710"; ref_gene_id "ENSG00000229240";
chr10	StringTie	exon	10923863	10924059	1000	-	.	gene_id "MSTRG.18992"; transcript_id "ENST00000635054"; exon_number "1"; gene_name "LINC00710"; ref_gene_id "ENSG00000229240";
chr10	StringTie	exon	10925003	10925188	1000	-	.	gene_id "MSTRG.18992"; transcript_id "ENST00000635054"; exon_number "2"; gene_name "LINC00710"; ref_gene_id "ENSG00000229240";
chr10	StringTie	exon	10929601	10929655	1000	-	.	gene_id "MSTRG.18992"; transcript_id "ENST00000635054"; exon_number "3"; gene_name "LINC00710"; ref_gene_id "ENSG00000229240";
chr10	StringTie	exon	10944183	10944324	1000	-	.	gene_id "MSTRG.18992"; transcript_id "ENST00000635054"; exon_number "4"; gene_name "LINC00710"; ref_gene_id "ENSG00000229240";
chr10	StringTie	exon	10946512	10946600	1000	-	.	gene_id "MSTRG.18992"; transcript_id "ENST00000635054"; exon_number "5"; gene_name "LINC00710"; ref_gene_id "ENSG00000229240";
chr10	StringTie	exon	10947446	10947556	1000	-	.	gene_id "MSTRG.18992"; transcript_id "ENST00000635054"; exon_number "6"; gene_name "LINC00710"; ref_gene_id "ENSG00000229240";
chr10	StringTie	exon	10951938	10952095	1000	-	.	gene_id "MSTRG.18992"; transcript_id "ENST00000635054"; exon_number "7"; gene_name "LINC00710"; ref_gene_id "ENSG00000229240";
chr10	StringTie	transcript	10935234	10952166	1000	-	.	gene_id "MSTRG.18992"; transcript_id "ENST00000635670"; gene_name "LINC00710"; ref_gene_id "ENSG00000229240";
chr10	StringTie	exon	10935234	10935413	1000	-	.	gene_id "MSTRG.18992"; transcript_id "ENST00000635670"; exon_number "1"; gene_name "LINC00710"; ref_gene_id "ENSG00000229240";
chr10	StringTie	exon	10944183	10944324	1000	-	.	gene_id "MSTRG.18992"; transcript_id "ENST00000635670"; exon_number "2"; gene_name "LINC00710"; ref_gene_id "ENSG00000229240";
chr10	StringTie	exon	10946512	10946600	1000	-	.	gene_id "MSTRG.18992"; transcript_id "ENST00000635670"; exon_number "3"; gene_name "LINC00710"; ref_gene_id "ENSG00000229240";
chr10	StringTie	exon	10951938	10952166	1000	-	.	gene_id "MSTRG.18992"; transcript_id "ENST00000635670"; exon_number "4"; gene_name "LINC00710"; ref_gene_id "ENSG00000229240";
chr10	StringTie	transcript	10923015	10952157	1000	-	.	gene_id "MSTRG.18992"; transcript_id "MSTRG.18992.3";
chr10	StringTie	exon	10923015	10923066	1000	-	.	gene_id "MSTRG.18992"; transcript_id "MSTRG.18992.3"; exon_number "1";
chr10	StringTie	exon	10925003	10925188	1000	-	.	gene_id "MSTRG.18992"; transcript_id "MSTRG.18992.3"; exon_number "2";
chr10	StringTie	exon	10929601	10929655	1000	-	.	gene_id "MSTRG.18992"; transcript_id "MSTRG.18992.3"; exon_number "3";
chr10	StringTie	exon	10935053	10935413	1000	-	.	gene_id "MSTRG.18992"; transcript_id "MSTRG.18992.3"; exon_number "4";
chr10	StringTie	exon	10944183	10944324	1000	-	.	gene_id "MSTRG.18992"; transcript_id "MSTRG.18992.3"; exon_number "5";
chr10	StringTie	exon	10946512	10946600	1000	-	.	gene_id "MSTRG.18992"; transcript_id "MSTRG.18992.3"; exon_number "6";
chr10	StringTie	exon	10947446	10947556	1000	-	.	gene_id "MSTRG.18992"; transcript_id "MSTRG.18992.3"; exon_number "7";
chr10	StringTie	exon	10951938	10952157	1000	-	.	gene_id "MSTRG.18992"; transcript_id "MSTRG.18992.3"; exon_number "8";
chr8	StringTie	transcript	106880821	106881355	1000	.	.	gene_id "MSTRG.189920"; transcript_id "MSTRG.189920.1";
chr8	StringTie	exon	106880821	106881355	1000	.	.	gene_id "MSTRG.189920"; transcript_id "MSTRG.189920.1"; exon_number "1";
chr8	StringTie	transcript	106891954	106897834	1000	+	.	gene_id "MSTRG.189921"; transcript_id "MSTRG.189921.1";
chr8	StringTie	exon	106891954	106892086	1000	+	.	gene_id "MSTRG.189921"; transcript_id "MSTRG.189921.1"; exon_number "1";
chr8	StringTie	exon	106897271	106897834	1000	+	.	gene_id "MSTRG.189921"; transcript_id "MSTRG.189921.1"; exon_number "2";
chr8	StringTie	transcript	106893223	106897874	1000	+	.	gene_id "MSTRG.189921"; transcript_id "MSTRG.189921.2";
chr8	StringTie	exon	106893223	106893309	1000	+	.	gene_id "MSTRG.189921"; transcript_id "MSTRG.189921.2"; exon_number "1";
chr8	StringTie	exon	106897271	106897874	1000	+	.	gene_id "MSTRG.189921"; transcript_id "MSTRG.189921.2"; exon_number "2";
chr8	StringTie	transcript	106904191	106904410	1000	.	.	gene_id "MSTRG.189922"; transcript_id "MSTRG.189922.1";
chr8	StringTie	exon	106904191	106904410	1000	.	.	gene_id "MSTRG.189922"; transcript_id "MSTRG.189922.1"; exon_number "1";
chr8	StringTie	transcript	106905189	106911602	1000	.	.	gene_id "MSTRG.189923"; transcript_id "MSTRG.189923.1";
chr8	StringTie	exon	106905189	106911602	1000	.	.	gene_id "MSTRG.189923"; transcript_id "MSTRG.189923.1"; exon_number "1";
chr8	StringTie	transcript	106912776	106912981	1000	.	.	gene_id "MSTRG.189924"; transcript_id "MSTRG.189924.1";
chr8	StringTie	exon	106912776	106912981	1000	.	.	gene_id "MSTRG.189924"; transcript_id "MSTRG.189924.1"; exon_number "1";
chr8	StringTie	transcript	106918220	106921418	1000	.	.	gene_id "MSTRG.189925"; transcript_id "MSTRG.189925.1";
chr8	StringTie	exon	106918220	106921418	1000	.	.	gene_id "MSTRG.189925"; transcript_id "MSTRG.189925.1"; exon_number "1";
chr8	StringTie	transcript	106933562	106935971	1000	.	.	gene_id "MSTRG.189926"; transcript_id "MSTRG.189926.1";
chr8	StringTie	exon	106933562	106935971	1000	.	.	gene_id "MSTRG.189926"; transcript_id "MSTRG.189926.1"; exon_number "1";
chr8	StringTie	transcript	106946990	106947240	1000	+	.	gene_id "MSTRG.189927"; transcript_id "MSTRG.189927.1";
chr8	StringTie	exon	106946990	106947240	1000	+	.	gene_id "MSTRG.189927"; transcript_id "MSTRG.189927.1"; exon_number "1";
chr8	StringTie	transcript	106949881	106951151	1000	.	.	gene_id "MSTRG.189928"; transcript_id "MSTRG.189928.1";
chr8	StringTie	exon	106949881	106951151	1000	.	.	gene_id "MSTRG.189928"; transcript_id "MSTRG.189928.1"; exon_number "1";
chr8	StringTie	transcript	106952369	106960415	1000	-	.	gene_id "MSTRG.189929"; transcript_id "MSTRG.189929.1";
chr8	StringTie	exon	106952369	106960415	1000	-	.	gene_id "MSTRG.189929"; transcript_id "MSTRG.189929.1"; exon_number "1";
chr10	StringTie	transcript	10956726	10957263	1000	.	.	gene_id "MSTRG.18993"; transcript_id "MSTRG.18993.1";
chr10	StringTie	exon	10956726	10957263	1000	.	.	gene_id "MSTRG.18993"; transcript_id "MSTRG.18993.1"; exon_number "1";
chr8	StringTie	transcript	106960966	106961311	1000	.	.	gene_id "MSTRG.189930"; transcript_id "MSTRG.189930.1";
chr8	StringTie	exon	106960966	106961311	1000	.	.	gene_id "MSTRG.189930"; transcript_id "MSTRG.189930.1"; exon_number "1";
chr8	StringTie	transcript	106962420	106962930	1000	.	.	gene_id "MSTRG.189931"; transcript_id "MSTRG.189931.1";
chr8	StringTie	exon	106962420	106962930	1000	.	.	gene_id "MSTRG.189931"; transcript_id "MSTRG.189931.1"; exon_number "1";
chr8	StringTie	transcript	106963732	106964716	1000	.	.	gene_id "MSTRG.189932"; transcript_id "MSTRG.189932.1";
chr8	StringTie	exon	106963732	106964716	1000	.	.	gene_id "MSTRG.189932"; transcript_id "MSTRG.189932.1"; exon_number "1";
chr8	StringTie	transcript	106972283	106972501	1000	.	.	gene_id "MSTRG.189933"; transcript_id "MSTRG.189933.1";
chr8	StringTie	exon	106972283	106972501	1000	.	.	gene_id "MSTRG.189933"; transcript_id "MSTRG.189933.1"; exon_number "1";
chr8	StringTie	transcript	106975173	106979930	1000	-	.	gene_id "MSTRG.189934"; transcript_id "MSTRG.189934.1";
chr8	StringTie	exon	106975173	106979930	1000	-	.	gene_id "MSTRG.189934"; transcript_id "MSTRG.189934.1"; exon_number "1";
chr8	StringTie	transcript	106980967	106981571	1000	-	.	gene_id "MSTRG.189935"; transcript_id "ENST00000617737"; gene_name "KB-1433G4.1"; ref_gene_id "ENSG00000275905";
chr8	StringTie	exon	106980967	106981571	1000	-	.	gene_id "MSTRG.189935"; transcript_id "ENST00000617737"; exon_number "1"; gene_name "KB-1433G4.1"; ref_gene_id "ENSG00000275905";
chr8	StringTie	transcript	106985701	106986091	1000	.	.	gene_id "MSTRG.189936"; transcript_id "MSTRG.189936.1";
chr8	StringTie	exon	106985701	106986091	1000	.	.	gene_id "MSTRG.189936"; transcript_id "MSTRG.189936.1"; exon_number "1";
chr8	StringTie	transcript	106987151	106987643	1000	.	.	gene_id "MSTRG.189937"; transcript_id "MSTRG.189937.1";
chr8	StringTie	exon	106987151	106987643	1000	.	.	gene_id "MSTRG.189937"; transcript_id "MSTRG.189937.1"; exon_number "1";
chr8	StringTie	transcript	106989276	106989690	1000	.	.	gene_id "MSTRG.189938"; transcript_id "MSTRG.189938.1";
chr8	StringTie	exon	106989276	106989690	1000	.	.	gene_id "MSTRG.189938"; transcript_id "MSTRG.189938.1"; exon_number "1";
chr8	StringTie	transcript	106992429	106992714	1000	.	.	gene_id "MSTRG.189939"; transcript_id "MSTRG.189939.1";
chr8	StringTie	exon	106992429	106992714	1000	.	.	gene_id "MSTRG.189939"; transcript_id "MSTRG.189939.1"; exon_number "1";
chr10	StringTie	transcript	10960151	10970816	1000	+	.	gene_id "MSTRG.18994"; transcript_id "ENST00000420825"; gene_name "RP1-251M9.2"; ref_gene_id "ENSG00000231496";
chr10	StringTie	exon	10960151	10960363	1000	+	.	gene_id "MSTRG.18994"; transcript_id "ENST00000420825"; exon_number "1"; gene_name "RP1-251M9.2"; ref_gene_id "ENSG00000231496";
chr10	StringTie	exon	10966562	10966752	1000	+	.	gene_id "MSTRG.18994"; transcript_id "ENST00000420825"; exon_number "2"; gene_name "RP1-251M9.2"; ref_gene_id "ENSG00000231496";
chr10	StringTie	exon	10970684	10970816	1000	+	.	gene_id "MSTRG.18994"; transcript_id "ENST00000420825"; exon_number "3"; gene_name "RP1-251M9.2"; ref_gene_id "ENSG00000231496";
chr8	StringTie	transcript	106994845	107011561	1000	.	.	gene_id "MSTRG.189940"; transcript_id "MSTRG.189940.1";
chr8	StringTie	exon	106994845	107011561	1000	.	.	gene_id "MSTRG.189940"; transcript_id "MSTRG.189940.1"; exon_number "1";
chr8	StringTie	transcript	107013587	107014098	1000	.	.	gene_id "MSTRG.189941"; transcript_id "MSTRG.189941.1";
chr8	StringTie	exon	107013587	107014098	1000	.	.	gene_id "MSTRG.189941"; transcript_id "MSTRG.189941.1"; exon_number "1";
chr8	StringTie	transcript	107014349	107015742	1000	.	.	gene_id "MSTRG.189942"; transcript_id "MSTRG.189942.1";
chr8	StringTie	exon	107014349	107015742	1000	.	.	gene_id "MSTRG.189942"; transcript_id "MSTRG.189942.1"; exon_number "1";
chr8	StringTie	transcript	107018250	107018473	1000	.	.	gene_id "MSTRG.189943"; transcript_id "MSTRG.189943.1";
chr8	StringTie	exon	107018250	107018473	1000	.	.	gene_id "MSTRG.189943"; transcript_id "MSTRG.189943.1"; exon_number "1";
chr8	StringTie	transcript	107020292	107020909	1000	.	.	gene_id "MSTRG.189944"; transcript_id "MSTRG.189944.1";
chr8	StringTie	exon	107020292	107020909	1000	.	.	gene_id "MSTRG.189944"; transcript_id "MSTRG.189944.1"; exon_number "1";
chr8	StringTie	transcript	107021550	107021765	1000	.	.	gene_id "MSTRG.189945"; transcript_id "MSTRG.189945.1";
chr8	StringTie	exon	107021550	107021765	1000	.	.	gene_id "MSTRG.189945"; transcript_id "MSTRG.189945.1"; exon_number "1";
chr8	StringTie	transcript	107022061	107029650	1000	.	.	gene_id "MSTRG.189946"; transcript_id "MSTRG.189946.1";
chr8	StringTie	exon	107022061	107029650	1000	.	.	gene_id "MSTRG.189946"; transcript_id "MSTRG.189946.1"; exon_number "1";
chr8	StringTie	transcript	107031030	107034980	1000	.	.	gene_id "MSTRG.189947"; transcript_id "MSTRG.189947.1";
chr8	StringTie	exon	107031030	107034980	1000	.	.	gene_id "MSTRG.189947"; transcript_id "MSTRG.189947.1"; exon_number "1";
chr8	StringTie	transcript	107037775	107044760	1000	.	.	gene_id "MSTRG.189948"; transcript_id "MSTRG.189948.1";
chr8	StringTie	exon	107037775	107044760	1000	.	.	gene_id "MSTRG.189948"; transcript_id "MSTRG.189948.1"; exon_number "1";
chr8	StringTie	transcript	107045910	107046169	1000	.	.	gene_id "MSTRG.189949"; transcript_id "MSTRG.189949.1";
chr8	StringTie	exon	107045910	107046169	1000	.	.	gene_id "MSTRG.189949"; transcript_id "MSTRG.189949.1"; exon_number "1";
chr10	StringTie	transcript	11010164	11011119	1000	-	.	gene_id "MSTRG.18995"; transcript_id "ENST00000437825"; gene_name "RP1-251M9.3"; ref_gene_id "ENSG00000228027";
chr10	StringTie	exon	11010164	11010194	1000	-	.	gene_id "MSTRG.18995"; transcript_id "ENST00000437825"; exon_number "1"; gene_name "RP1-251M9.3"; ref_gene_id "ENSG00000228027";
chr10	StringTie	exon	11010907	11011119	1000	-	.	gene_id "MSTRG.18995"; transcript_id "ENST00000437825"; exon_number "2"; gene_name "RP1-251M9.3"; ref_gene_id "ENSG00000228027";
chr10	StringTie	transcript	11005892	11014107	1000	-	.	gene_id "MSTRG.18995"; transcript_id "MSTRG.18995.1";
chr10	StringTie	exon	11005892	11006072	1000	-	.	gene_id "MSTRG.18995"; transcript_id "MSTRG.18995.1"; exon_number "1";
chr10	StringTie	exon	11008753	11009591	1000	-	.	gene_id "MSTRG.18995"; transcript_id "MSTRG.18995.1"; exon_number "2";
chr10	StringTie	exon	11009859	11014107	1000	-	.	gene_id "MSTRG.18995"; transcript_id "MSTRG.18995.1"; exon_number "3";
chr8	StringTie	transcript	107050762	107051105	1000	.	.	gene_id "MSTRG.189950"; transcript_id "MSTRG.189950.1";
chr8	StringTie	exon	107050762	107051105	1000	.	.	gene_id "MSTRG.189950"; transcript_id "MSTRG.189950.1"; exon_number "1";
chr8	StringTie	transcript	107051397	107051653	1000	.	.	gene_id "MSTRG.189951"; transcript_id "MSTRG.189951.1";
chr8	StringTie	exon	107051397	107051653	1000	.	.	gene_id "MSTRG.189951"; transcript_id "MSTRG.189951.1"; exon_number "1";
chr8	StringTie	transcript	107053569	107065686	1000	-	.	gene_id "MSTRG.189952"; transcript_id "MSTRG.189952.1";
chr8	StringTie	exon	107053569	107053724	1000	-	.	gene_id "MSTRG.189952"; transcript_id "MSTRG.189952.1"; exon_number "1";
chr8	StringTie	exon	107055092	107055174	1000	-	.	gene_id "MSTRG.189952"; transcript_id "MSTRG.189952.1"; exon_number "2";
chr8	StringTie	exon	107056627	107056708	1000	-	.	gene_id "MSTRG.189952"; transcript_id "MSTRG.189952.1"; exon_number "3";
chr8	StringTie	exon	107065550	107065686	1000	-	.	gene_id "MSTRG.189952"; transcript_id "MSTRG.189952.1"; exon_number "4";
chr8	StringTie	transcript	107053611	107074144	1000	-	.	gene_id "MSTRG.189952"; transcript_id "MSTRG.189952.2";
chr8	StringTie	exon	107053611	107053724	1000	-	.	gene_id "MSTRG.189952"; transcript_id "MSTRG.189952.2"; exon_number "1";
chr8	StringTie	exon	107055092	107055174	1000	-	.	gene_id "MSTRG.189952"; transcript_id "MSTRG.189952.2"; exon_number "2";
chr8	StringTie	exon	107056627	107056708	1000	-	.	gene_id "MSTRG.189952"; transcript_id "MSTRG.189952.2"; exon_number "3";
chr8	StringTie	exon	107073955	107074144	1000	-	.	gene_id "MSTRG.189952"; transcript_id "MSTRG.189952.2"; exon_number "4";
chr8	StringTie	transcript	107077719	107080853	1000	-	.	gene_id "MSTRG.189953"; transcript_id "MSTRG.189953.1";
chr8	StringTie	exon	107077719	107079849	1000	-	.	gene_id "MSTRG.189953"; transcript_id "MSTRG.189953.1"; exon_number "1";
chr8	StringTie	exon	107080709	107080853	1000	-	.	gene_id "MSTRG.189953"; transcript_id "MSTRG.189953.1"; exon_number "2";
chr8	StringTie	transcript	107077719	107084013	1000	-	.	gene_id "MSTRG.189953"; transcript_id "MSTRG.189953.2";
chr8	StringTie	exon	107077719	107079849	1000	-	.	gene_id "MSTRG.189953"; transcript_id "MSTRG.189953.2"; exon_number "1";
chr8	StringTie	exon	107081516	107081690	1000	-	.	gene_id "MSTRG.189953"; transcript_id "MSTRG.189953.2"; exon_number "2";
chr8	StringTie	exon	107083964	107084013	1000	-	.	gene_id "MSTRG.189953"; transcript_id "MSTRG.189953.2"; exon_number "3";
chr8	StringTie	transcript	107083342	107083622	1000	.	.	gene_id "MSTRG.189954"; transcript_id "MSTRG.189954.1";
chr8	StringTie	exon	107083342	107083622	1000	.	.	gene_id "MSTRG.189954"; transcript_id "MSTRG.189954.1"; exon_number "1";
chr8	StringTie	transcript	107084277	107084691	1000	.	.	gene_id "MSTRG.189955"; transcript_id "MSTRG.189955.1";
chr8	StringTie	exon	107084277	107084691	1000	.	.	gene_id "MSTRG.189955"; transcript_id "MSTRG.189955.1"; exon_number "1";
chr8	StringTie	transcript	107086739	107087124	1000	.	.	gene_id "MSTRG.189956"; transcript_id "MSTRG.189956.1";
chr8	StringTie	exon	107086739	107087124	1000	.	.	gene_id "MSTRG.189956"; transcript_id "MSTRG.189956.1"; exon_number "1";
chr8	StringTie	transcript	107095042	107095991	1000	.	.	gene_id "MSTRG.189957"; transcript_id "MSTRG.189957.1";
chr8	StringTie	exon	107095042	107095991	1000	.	.	gene_id "MSTRG.189957"; transcript_id "MSTRG.189957.1"; exon_number "1";
chr8	StringTie	transcript	107096525	107096823	1000	.	.	gene_id "MSTRG.189958"; transcript_id "MSTRG.189958.1";
chr8	StringTie	exon	107096525	107096823	1000	.	.	gene_id "MSTRG.189958"; transcript_id "MSTRG.189958.1"; exon_number "1";
chr8	StringTie	transcript	107100147	107100388	1000	.	.	gene_id "MSTRG.189959"; transcript_id "MSTRG.189959.1";
chr8	StringTie	exon	107100147	107100388	1000	.	.	gene_id "MSTRG.189959"; transcript_id "MSTRG.189959.1"; exon_number "1";
chr10	StringTie	transcript	11030334	11030868	1000	-	.	gene_id "MSTRG.18996"; transcript_id "ENST00000428853"; gene_name "RP11-397O4.1"; ref_gene_id "ENSG00000229206";
chr10	StringTie	exon	11030334	11030488	1000	-	.	gene_id "MSTRG.18996"; transcript_id "ENST00000428853"; exon_number "1"; gene_name "RP11-397O4.1"; ref_gene_id "ENSG00000229206";
chr10	StringTie	exon	11030591	11030868	1000	-	.	gene_id "MSTRG.18996"; transcript_id "ENST00000428853"; exon_number "2"; gene_name "RP11-397O4.1"; ref_gene_id "ENSG00000229206";
chr8	StringTie	transcript	107105731	107106738	1000	.	.	gene_id "MSTRG.189960"; transcript_id "MSTRG.189960.1";
chr8	StringTie	exon	107105731	107106738	1000	.	.	gene_id "MSTRG.189960"; transcript_id "MSTRG.189960.1"; exon_number "1";
chr8	StringTie	transcript	107108820	107109843	1000	.	.	gene_id "MSTRG.189961"; transcript_id "MSTRG.189961.1";
chr8	StringTie	exon	107108820	107109843	1000	.	.	gene_id "MSTRG.189961"; transcript_id "MSTRG.189961.1"; exon_number "1";
chr8	StringTie	transcript	107110282	107111563	1000	.	.	gene_id "MSTRG.189962"; transcript_id "MSTRG.189962.1";
chr8	StringTie	exon	107110282	107111563	1000	.	.	gene_id "MSTRG.189962"; transcript_id "MSTRG.189962.1"; exon_number "1";
chr8	StringTie	transcript	107114226	107126368	1000	-	.	gene_id "MSTRG.189963"; transcript_id "MSTRG.189963.1";
chr8	StringTie	exon	107114226	107114637	1000	-	.	gene_id "MSTRG.189963"; transcript_id "MSTRG.189963.1"; exon_number "1";
chr8	StringTie	exon	107118700	107118769	1000	-	.	gene_id "MSTRG.189963"; transcript_id "MSTRG.189963.1"; exon_number "2";
chr8	StringTie	exon	107123431	107126368	1000	-	.	gene_id "MSTRG.189963"; transcript_id "MSTRG.189963.1"; exon_number "3";
chr8	StringTie	transcript	107114226	107126368	1000	-	.	gene_id "MSTRG.189963"; transcript_id "MSTRG.189963.2";
chr8	StringTie	exon	107114226	107114637	1000	-	.	gene_id "MSTRG.189963"; transcript_id "MSTRG.189963.2"; exon_number "1";
chr8	StringTie	exon	107123431	107126368	1000	-	.	gene_id "MSTRG.189963"; transcript_id "MSTRG.189963.2"; exon_number "2";
chr8	StringTie	transcript	107114434	107125229	1000	-	.	gene_id "MSTRG.189963"; transcript_id "MSTRG.189963.3";
chr8	StringTie	exon	107114434	107114637	1000	-	.	gene_id "MSTRG.189963"; transcript_id "MSTRG.189963.3"; exon_number "1";
chr8	StringTie	exon	107118700	107118769	1000	-	.	gene_id "MSTRG.189963"; transcript_id "MSTRG.189963.3"; exon_number "2";
chr8	StringTie	exon	107122391	107125229	1000	-	.	gene_id "MSTRG.189963"; transcript_id "MSTRG.189963.3"; exon_number "3";
chr8	StringTie	transcript	107114439	107126275	1000	-	.	gene_id "MSTRG.189963"; transcript_id "MSTRG.189963.4";
chr8	StringTie	exon	107114439	107114637	1000	-	.	gene_id "MSTRG.189963"; transcript_id "MSTRG.189963.4"; exon_number "1";
chr8	StringTie	exon	107122391	107126275	1000	-	.	gene_id "MSTRG.189963"; transcript_id "MSTRG.189963.4"; exon_number "2";
chr8	StringTie	transcript	107114439	107125321	1000	-	.	gene_id "MSTRG.189963"; transcript_id "MSTRG.189963.5";
chr8	StringTie	exon	107114439	107114637	1000	-	.	gene_id "MSTRG.189963"; transcript_id "MSTRG.189963.5"; exon_number "1";
chr8	StringTie	exon	107118700	107118769	1000	-	.	gene_id "MSTRG.189963"; transcript_id "MSTRG.189963.5"; exon_number "2";
chr8	StringTie	exon	107123499	107125321	1000	-	.	gene_id "MSTRG.189963"; transcript_id "MSTRG.189963.5"; exon_number "3";
chr8	StringTie	transcript	107128562	107134403	1000	.	.	gene_id "MSTRG.189964"; transcript_id "MSTRG.189964.1";
chr8	StringTie	exon	107128562	107134403	1000	.	.	gene_id "MSTRG.189964"; transcript_id "MSTRG.189964.1"; exon_number "1";
chr8	StringTie	transcript	107155027	107157062	1000	.	.	gene_id "MSTRG.189965"; transcript_id "MSTRG.189965.1";
chr8	StringTie	exon	107155027	107157062	1000	.	.	gene_id "MSTRG.189965"; transcript_id "MSTRG.189965.1"; exon_number "1";
chr8	StringTie	transcript	107160116	107166866	1000	+	.	gene_id "MSTRG.189966"; transcript_id "MSTRG.189966.1";
chr8	StringTie	exon	107160116	107160444	1000	+	.	gene_id "MSTRG.189966"; transcript_id "MSTRG.189966.1"; exon_number "1";
chr8	StringTie	exon	107163704	107166866	1000	+	.	gene_id "MSTRG.189966"; transcript_id "MSTRG.189966.1"; exon_number "2";
chr8	StringTie	transcript	107160121	107166866	1000	+	.	gene_id "MSTRG.189966"; transcript_id "MSTRG.189966.2";
chr8	StringTie	exon	107160121	107160438	1000	+	.	gene_id "MSTRG.189966"; transcript_id "MSTRG.189966.2"; exon_number "1";
chr8	StringTie	exon	107163704	107166866	1000	+	.	gene_id "MSTRG.189966"; transcript_id "MSTRG.189966.2"; exon_number "2";
chr8	StringTie	transcript	107163595	107193786	1000	-	.	gene_id "MSTRG.189967"; transcript_id "MSTRG.189967.1";
chr8	StringTie	exon	107163595	107166300	1000	-	.	gene_id "MSTRG.189967"; transcript_id "MSTRG.189967.1"; exon_number "1";
chr8	StringTie	exon	107187001	107187063	1000	-	.	gene_id "MSTRG.189967"; transcript_id "MSTRG.189967.1"; exon_number "2";
chr8	StringTie	exon	107188503	107188553	1000	-	.	gene_id "MSTRG.189967"; transcript_id "MSTRG.189967.1"; exon_number "3";
chr8	StringTie	exon	107193639	107193786	1000	-	.	gene_id "MSTRG.189967"; transcript_id "MSTRG.189967.1"; exon_number "4";
chr8	StringTie	transcript	107165143	107196072	1000	-	.	gene_id "MSTRG.189967"; transcript_id "MSTRG.189967.2";
chr8	StringTie	exon	107165143	107166300	1000	-	.	gene_id "MSTRG.189967"; transcript_id "MSTRG.189967.2"; exon_number "1";
chr8	StringTie	exon	107181125	107181190	1000	-	.	gene_id "MSTRG.189967"; transcript_id "MSTRG.189967.2"; exon_number "2";
chr8	StringTie	exon	107187001	107187063	1000	-	.	gene_id "MSTRG.189967"; transcript_id "MSTRG.189967.2"; exon_number "3";
chr8	StringTie	exon	107188503	107188553	1000	-	.	gene_id "MSTRG.189967"; transcript_id "MSTRG.189967.2"; exon_number "4";
chr8	StringTie	exon	107194198	107194278	1000	-	.	gene_id "MSTRG.189967"; transcript_id "MSTRG.189967.2"; exon_number "5";
chr8	StringTie	exon	107194988	107195061	1000	-	.	gene_id "MSTRG.189967"; transcript_id "MSTRG.189967.2"; exon_number "6";
chr8	StringTie	exon	107195772	107196072	1000	-	.	gene_id "MSTRG.189967"; transcript_id "MSTRG.189967.2"; exon_number "7";
chr8	StringTie	transcript	107165326	107196389	1000	-	.	gene_id "MSTRG.189967"; transcript_id "MSTRG.189967.3";
chr8	StringTie	exon	107165326	107166300	1000	-	.	gene_id "MSTRG.189967"; transcript_id "MSTRG.189967.3"; exon_number "1";
chr8	StringTie	exon	107187001	107187063	1000	-	.	gene_id "MSTRG.189967"; transcript_id "MSTRG.189967.3"; exon_number "2";
chr8	StringTie	exon	107188503	107188553	1000	-	.	gene_id "MSTRG.189967"; transcript_id "MSTRG.189967.3"; exon_number "3";
chr8	StringTie	exon	107194198	107194278	1000	-	.	gene_id "MSTRG.189967"; transcript_id "MSTRG.189967.3"; exon_number "4";
chr8	StringTie	exon	107194988	107195061	1000	-	.	gene_id "MSTRG.189967"; transcript_id "MSTRG.189967.3"; exon_number "5";
chr8	StringTie	exon	107195772	107196389	1000	-	.	gene_id "MSTRG.189967"; transcript_id "MSTRG.189967.3"; exon_number "6";
chr8	StringTie	transcript	107165525	107167379	1000	-	.	gene_id "MSTRG.189967"; transcript_id "MSTRG.189967.4";
chr8	StringTie	exon	107165525	107166296	1000	-	.	gene_id "MSTRG.189967"; transcript_id "MSTRG.189967.4"; exon_number "1";
chr8	StringTie	exon	107166980	107167379	1000	-	.	gene_id "MSTRG.189967"; transcript_id "MSTRG.189967.4"; exon_number "2";
chr8	StringTie	transcript	107165997	107166446	1000	-	.	gene_id "MSTRG.189967"; transcript_id "MSTRG.189967.5";
chr8	StringTie	exon	107165997	107166039	1000	-	.	gene_id "MSTRG.189967"; transcript_id "MSTRG.189967.5"; exon_number "1";
chr8	StringTie	exon	107166149	107166446	1000	-	.	gene_id "MSTRG.189967"; transcript_id "MSTRG.189967.5"; exon_number "2";
chr8	StringTie	transcript	107173200	107173809	1000	-	.	gene_id "MSTRG.189968"; transcript_id "ENST00000520062"; gene_name "HMGB1P46"; ref_gene_id "ENSG00000254146";
chr8	StringTie	exon	107173200	107173809	1000	-	.	gene_id "MSTRG.189968"; transcript_id "ENST00000520062"; exon_number "1"; gene_name "HMGB1P46"; ref_gene_id "ENSG00000254146";
chr8	StringTie	transcript	107196810	107198609	1000	+	.	gene_id "MSTRG.189969"; transcript_id "MSTRG.189969.1";
chr8	StringTie	exon	107196810	107198609	1000	+	.	gene_id "MSTRG.189969"; transcript_id "MSTRG.189969.1"; exon_number "1";
chr10	StringTie	transcript	11097314	11098160	1000	-	.	gene_id "MSTRG.18997"; transcript_id "ENST00000420634"; gene_name "CELF2-AS2"; ref_gene_id "ENSG00000237986";
chr10	StringTie	exon	11097314	11097368	1000	-	.	gene_id "MSTRG.18997"; transcript_id "ENST00000420634"; exon_number "1"; gene_name "CELF2-AS2"; ref_gene_id "ENSG00000237986";
chr10	StringTie	exon	11098072	11098160	1000	-	.	gene_id "MSTRG.18997"; transcript_id "ENST00000420634"; exon_number "2"; gene_name "CELF2-AS2"; ref_gene_id "ENSG00000237986";
chr10	StringTie	transcript	11071541	11105504	1000	-	.	gene_id "MSTRG.18997"; transcript_id "ENST00000432370"; gene_name "CELF2-AS2"; ref_gene_id "ENSG00000237986";
chr10	StringTie	exon	11071541	11071694	1000	-	.	gene_id "MSTRG.18997"; transcript_id "ENST00000432370"; exon_number "1"; gene_name "CELF2-AS2"; ref_gene_id "ENSG00000237986";
chr10	StringTie	exon	11074948	11075335	1000	-	.	gene_id "MSTRG.18997"; transcript_id "ENST00000432370"; exon_number "2"; gene_name "CELF2-AS2"; ref_gene_id "ENSG00000237986";
chr10	StringTie	exon	11096302	11096422	1000	-	.	gene_id "MSTRG.18997"; transcript_id "ENST00000432370"; exon_number "3"; gene_name "CELF2-AS2"; ref_gene_id "ENSG00000237986";
chr10	StringTie	exon	11097285	11097409	1000	-	.	gene_id "MSTRG.18997"; transcript_id "ENST00000432370"; exon_number "4"; gene_name "CELF2-AS2"; ref_gene_id "ENSG00000237986";
chr10	StringTie	exon	11098072	11098474	1000	-	.	gene_id "MSTRG.18997"; transcript_id "ENST00000432370"; exon_number "5"; gene_name "CELF2-AS2"; ref_gene_id "ENSG00000237986";
chr10	StringTie	exon	11105469	11105504	1000	-	.	gene_id "MSTRG.18997"; transcript_id "ENST00000432370"; exon_number "6"; gene_name "CELF2-AS2"; ref_gene_id "ENSG00000237986";
chr10	StringTie	transcript	11098248	11105504	1000	-	.	gene_id "MSTRG.18997"; transcript_id "ENST00000635166"; gene_name "CELF2-AS2"; ref_gene_id "ENSG00000237986";
chr10	StringTie	exon	11098248	11098474	1000	-	.	gene_id "MSTRG.18997"; transcript_id "ENST00000635166"; exon_number "1"; gene_name "CELF2-AS2"; ref_gene_id "ENSG00000237986";
chr10	StringTie	exon	11102114	11102182	1000	-	.	gene_id "MSTRG.18997"; transcript_id "ENST00000635166"; exon_number "2"; gene_name "CELF2-AS2"; ref_gene_id "ENSG00000237986";
chr10	StringTie	exon	11105469	11105504	1000	-	.	gene_id "MSTRG.18997"; transcript_id "ENST00000635166"; exon_number "3"; gene_name "CELF2-AS2"; ref_gene_id "ENSG00000237986";
chr10	StringTie	transcript	11092276	11098162	1000	-	.	gene_id "MSTRG.18997"; transcript_id "ENST00000635624"; gene_name "CELF2-AS2"; ref_gene_id "ENSG00000237986";
chr10	StringTie	exon	11092276	11092395	1000	-	.	gene_id "MSTRG.18997"; transcript_id "ENST00000635624"; exon_number "1"; gene_name "CELF2-AS2"; ref_gene_id "ENSG00000237986";
chr10	StringTie	exon	11096302	11096422	1000	-	.	gene_id "MSTRG.18997"; transcript_id "ENST00000635624"; exon_number "2"; gene_name "CELF2-AS2"; ref_gene_id "ENSG00000237986";
chr10	StringTie	exon	11097285	11097409	1000	-	.	gene_id "MSTRG.18997"; transcript_id "ENST00000635624"; exon_number "3"; gene_name "CELF2-AS2"; ref_gene_id "ENSG00000237986";
chr10	StringTie	exon	11098072	11098162	1000	-	.	gene_id "MSTRG.18997"; transcript_id "ENST00000635624"; exon_number "4"; gene_name "CELF2-AS2"; ref_gene_id "ENSG00000237986";
chr8	StringTie	transcript	107209286	107212253	1000	.	.	gene_id "MSTRG.189970"; transcript_id "MSTRG.189970.1";
chr8	StringTie	exon	107209286	107212253	1000	.	.	gene_id "MSTRG.189970"; transcript_id "MSTRG.189970.1"; exon_number "1";
chr8	StringTie	transcript	107212972	107217623	1000	+	.	gene_id "MSTRG.189971"; transcript_id "MSTRG.189971.1";
chr8	StringTie	exon	107212972	107217623	1000	+	.	gene_id "MSTRG.189971"; transcript_id "MSTRG.189971.1"; exon_number "1";
chr8	StringTie	transcript	107218751	107219178	1000	.	.	gene_id "MSTRG.189972"; transcript_id "MSTRG.189972.1";
chr8	StringTie	exon	107218751	107219178	1000	.	.	gene_id "MSTRG.189972"; transcript_id "MSTRG.189972.1"; exon_number "1";
chr8	StringTie	transcript	107219938	107220177	1000	.	.	gene_id "MSTRG.189973"; transcript_id "MSTRG.189973.1";
chr8	StringTie	exon	107219938	107220177	1000	.	.	gene_id "MSTRG.189973"; transcript_id "MSTRG.189973.1"; exon_number "1";
chr8	StringTie	transcript	107228326	107246634	1000	-	.	gene_id "MSTRG.189974"; transcript_id "MSTRG.189974.1";
chr8	StringTie	exon	107228326	107234436	1000	-	.	gene_id "MSTRG.189974"; transcript_id "MSTRG.189974.1"; exon_number "1";
chr8	StringTie	exon	107237903	107238001	1000	-	.	gene_id "MSTRG.189974"; transcript_id "MSTRG.189974.1"; exon_number "2";
chr8	StringTie	exon	107240603	107246634	1000	-	.	gene_id "MSTRG.189974"; transcript_id "MSTRG.189974.1"; exon_number "3";
chr8	StringTie	transcript	107228326	107243935	1000	-	.	gene_id "MSTRG.189974"; transcript_id "MSTRG.189974.2";
chr8	StringTie	exon	107228326	107234436	1000	-	.	gene_id "MSTRG.189974"; transcript_id "MSTRG.189974.2"; exon_number "1";
chr8	StringTie	exon	107237903	107238001	1000	-	.	gene_id "MSTRG.189974"; transcript_id "MSTRG.189974.2"; exon_number "2";
chr8	StringTie	exon	107240603	107240721	1000	-	.	gene_id "MSTRG.189974"; transcript_id "MSTRG.189974.2"; exon_number "3";
chr8	StringTie	exon	107240953	107243935	1000	-	.	gene_id "MSTRG.189974"; transcript_id "MSTRG.189974.2"; exon_number "4";
chr8	StringTie	transcript	107228347	107246932	1000	-	.	gene_id "MSTRG.189974"; transcript_id "MSTRG.189974.3";
chr8	StringTie	exon	107228347	107234436	1000	-	.	gene_id "MSTRG.189974"; transcript_id "MSTRG.189974.3"; exon_number "1";
chr8	StringTie	exon	107240603	107240721	1000	-	.	gene_id "MSTRG.189974"; transcript_id "MSTRG.189974.3"; exon_number "2";
chr8	StringTie	exon	107240953	107246932	1000	-	.	gene_id "MSTRG.189974"; transcript_id "MSTRG.189974.3"; exon_number "3";
chr8	StringTie	transcript	107231620	107241089	1000	-	.	gene_id "MSTRG.189974"; transcript_id "MSTRG.189974.4";
chr8	StringTie	exon	107231620	107234436	1000	-	.	gene_id "MSTRG.189974"; transcript_id "MSTRG.189974.4"; exon_number "1";
chr8	StringTie	exon	107237903	107238001	1000	-	.	gene_id "MSTRG.189974"; transcript_id "MSTRG.189974.4"; exon_number "2";
chr8	StringTie	exon	107240603	107240721	1000	-	.	gene_id "MSTRG.189974"; transcript_id "MSTRG.189974.4"; exon_number "3";
chr8	StringTie	exon	107240868	107241089	1000	-	.	gene_id "MSTRG.189974"; transcript_id "MSTRG.189974.4"; exon_number "4";
chr8	StringTie	transcript	107233490	107241346	1000	-	.	gene_id "MSTRG.189974"; transcript_id "MSTRG.189974.5";
chr8	StringTie	exon	107233490	107234436	1000	-	.	gene_id "MSTRG.189974"; transcript_id "MSTRG.189974.5"; exon_number "1";
chr8	StringTie	exon	107240603	107240721	1000	-	.	gene_id "MSTRG.189974"; transcript_id "MSTRG.189974.5"; exon_number "2";
chr8	StringTie	exon	107240868	107241346	1000	-	.	gene_id "MSTRG.189974"; transcript_id "MSTRG.189974.5"; exon_number "3";
chr8	StringTie	transcript	107240515	107257690	1000	+	.	gene_id "MSTRG.189975"; transcript_id "MSTRG.189975.1";
chr8	StringTie	exon	107240515	107240704	1000	+	.	gene_id "MSTRG.189975"; transcript_id "MSTRG.189975.1"; exon_number "1";
chr8	StringTie	exon	107253692	107253848	1000	+	.	gene_id "MSTRG.189975"; transcript_id "MSTRG.189975.1"; exon_number "2";
chr8	StringTie	exon	107256507	107257690	1000	+	.	gene_id "MSTRG.189975"; transcript_id "MSTRG.189975.1"; exon_number "3";
chr8	StringTie	transcript	107240570	107259587	1000	+	.	gene_id "MSTRG.189975"; transcript_id "MSTRG.189975.2";
chr8	StringTie	exon	107240570	107240748	1000	+	.	gene_id "MSTRG.189975"; transcript_id "MSTRG.189975.2"; exon_number "1";
chr8	StringTie	exon	107253692	107253848	1000	+	.	gene_id "MSTRG.189975"; transcript_id "MSTRG.189975.2"; exon_number "2";
chr8	StringTie	exon	107256507	107259587	1000	+	.	gene_id "MSTRG.189975"; transcript_id "MSTRG.189975.2"; exon_number "3";
chr8	StringTie	transcript	107240602	107257705	1000	+	.	gene_id "MSTRG.189975"; transcript_id "MSTRG.189975.3";
chr8	StringTie	exon	107240602	107240704	1000	+	.	gene_id "MSTRG.189975"; transcript_id "MSTRG.189975.3"; exon_number "1";
chr8	StringTie	exon	107249012	107249072	1000	+	.	gene_id "MSTRG.189975"; transcript_id "MSTRG.189975.3"; exon_number "2";
chr8	StringTie	exon	107253692	107253848	1000	+	.	gene_id "MSTRG.189975"; transcript_id "MSTRG.189975.3"; exon_number "3";
chr8	StringTie	exon	107256507	107257705	1000	+	.	gene_id "MSTRG.189975"; transcript_id "MSTRG.189975.3"; exon_number "4";
chr8	StringTie	transcript	107240602	107257359	1000	+	.	gene_id "MSTRG.189975"; transcript_id "MSTRG.189975.4";
chr8	StringTie	exon	107240602	107240704	1000	+	.	gene_id "MSTRG.189975"; transcript_id "MSTRG.189975.4"; exon_number "1";
chr8	StringTie	exon	107249012	107249114	1000	+	.	gene_id "MSTRG.189975"; transcript_id "MSTRG.189975.4"; exon_number "2";
chr8	StringTie	exon	107253692	107253848	1000	+	.	gene_id "MSTRG.189975"; transcript_id "MSTRG.189975.4"; exon_number "3";
chr8	StringTie	exon	107256507	107257359	1000	+	.	gene_id "MSTRG.189975"; transcript_id "MSTRG.189975.4"; exon_number "4";
chr8	StringTie	transcript	107240603	107258975	1000	+	.	gene_id "MSTRG.189975"; transcript_id "MSTRG.189975.5";
chr8	StringTie	exon	107240603	107240748	1000	+	.	gene_id "MSTRG.189975"; transcript_id "MSTRG.189975.5"; exon_number "1";
chr8	StringTie	exon	107249012	107249072	1000	+	.	gene_id "MSTRG.189975"; transcript_id "MSTRG.189975.5"; exon_number "2";
chr8	StringTie	exon	107253692	107253848	1000	+	.	gene_id "MSTRG.189975"; transcript_id "MSTRG.189975.5"; exon_number "3";
chr8	StringTie	exon	107256507	107258975	1000	+	.	gene_id "MSTRG.189975"; transcript_id "MSTRG.189975.5"; exon_number "4";
chr8	StringTie	transcript	107249493	107498055	1000	-	.	gene_id "MSTRG.189976"; transcript_id "ENST00000297450"; gene_name "ANGPT1"; ref_gene_id "ENSG00000154188";
chr8	StringTie	exon	107249493	107252015	1000	-	.	gene_id "MSTRG.189976"; transcript_id "ENST00000297450"; exon_number "1"; gene_name "ANGPT1"; ref_gene_id "ENSG00000154188";
chr8	StringTie	exon	107264221	107264351	1000	-	.	gene_id "MSTRG.189976"; transcript_id "ENST00000297450"; exon_number "2"; gene_name "ANGPT1"; ref_gene_id "ENSG00000154188";
chr8	StringTie	exon	107284682	107284848	1000	-	.	gene_id "MSTRG.189976"; transcript_id "ENST00000297450"; exon_number "3"; gene_name "ANGPT1"; ref_gene_id "ENSG00000154188";
chr8	StringTie	exon	107293936	107294037	1000	-	.	gene_id "MSTRG.189976"; transcript_id "ENST00000297450"; exon_number "4"; gene_name "ANGPT1"; ref_gene_id "ENSG00000154188";
chr8	StringTie	exon	107303240	107303367	1000	-	.	gene_id "MSTRG.189976"; transcript_id "ENST00000297450"; exon_number "5"; gene_name "ANGPT1"; ref_gene_id "ENSG00000154188";
chr8	StringTie	exon	107321899	107322128	1000	-	.	gene_id "MSTRG.189976"; transcript_id "ENST00000297450"; exon_number "6"; gene_name "ANGPT1"; ref_gene_id "ENSG00000154188";
chr8	StringTie	exon	107336150	107336271	1000	-	.	gene_id "MSTRG.189976"; transcript_id "ENST00000297450"; exon_number "7"; gene_name "ANGPT1"; ref_gene_id "ENSG00000154188";
chr8	StringTie	exon	107346942	107347097	1000	-	.	gene_id "MSTRG.189976"; transcript_id "ENST00000297450"; exon_number "8"; gene_name "ANGPT1"; ref_gene_id "ENSG00000154188";
chr8	StringTie	exon	107497262	107498055	1000	-	.	gene_id "MSTRG.189976"; transcript_id "ENST00000297450"; exon_number "9"; gene_name "ANGPT1"; ref_gene_id "ENSG00000154188";
chr8	StringTie	transcript	107249482	107498010	1000	-	.	gene_id "MSTRG.189976"; transcript_id "ENST00000517746"; gene_name "ANGPT1"; ref_gene_id "ENSG00000154188";
chr8	StringTie	exon	107249482	107252015	1000	-	.	gene_id "MSTRG.189976"; transcript_id "ENST00000517746"; exon_number "1"; gene_name "ANGPT1"; ref_gene_id "ENSG00000154188";
chr8	StringTie	exon	107264221	107264351	1000	-	.	gene_id "MSTRG.189976"; transcript_id "ENST00000517746"; exon_number "2"; gene_name "ANGPT1"; ref_gene_id "ENSG00000154188";
chr8	StringTie	exon	107284682	107284848	1000	-	.	gene_id "MSTRG.189976"; transcript_id "ENST00000517746"; exon_number "3"; gene_name "ANGPT1"; ref_gene_id "ENSG00000154188";
chr8	StringTie	exon	107293936	107294037	1000	-	.	gene_id "MSTRG.189976"; transcript_id "ENST00000517746"; exon_number "4"; gene_name "ANGPT1"; ref_gene_id "ENSG00000154188";
chr8	StringTie	exon	107303240	107303367	1000	-	.	gene_id "MSTRG.189976"; transcript_id "ENST00000517746"; exon_number "5"; gene_name "ANGPT1"; ref_gene_id "ENSG00000154188";
chr8	StringTie	exon	107321896	107322128	1000	-	.	gene_id "MSTRG.189976"; transcript_id "ENST00000517746"; exon_number "6"; gene_name "ANGPT1"; ref_gene_id "ENSG00000154188";
chr8	StringTie	exon	107336150	107336271	1000	-	.	gene_id "MSTRG.189976"; transcript_id "ENST00000517746"; exon_number "7"; gene_name "ANGPT1"; ref_gene_id "ENSG00000154188";
chr8	StringTie	exon	107346942	107347097	1000	-	.	gene_id "MSTRG.189976"; transcript_id "ENST00000517746"; exon_number "8"; gene_name "ANGPT1"; ref_gene_id "ENSG00000154188";
chr8	StringTie	exon	107497262	107498010	1000	-	.	gene_id "MSTRG.189976"; transcript_id "ENST00000517746"; exon_number "9"; gene_name "ANGPT1"; ref_gene_id "ENSG00000154188";
chr8	StringTie	transcript	107251527	107321989	1000	-	.	gene_id "MSTRG.189976"; transcript_id "ENST00000518386"; gene_name "ANGPT1"; ref_gene_id "ENSG00000154188";
chr8	StringTie	exon	107251527	107252015	1000	-	.	gene_id "MSTRG.189976"; transcript_id "ENST00000518386"; exon_number "1"; gene_name "ANGPT1"; ref_gene_id "ENSG00000154188";
chr8	StringTie	exon	107264221	107264351	1000	-	.	gene_id "MSTRG.189976"; transcript_id "ENST00000518386"; exon_number "2"; gene_name "ANGPT1"; ref_gene_id "ENSG00000154188";
chr8	StringTie	exon	107293936	107294037	1000	-	.	gene_id "MSTRG.189976"; transcript_id "ENST00000518386"; exon_number "3"; gene_name "ANGPT1"; ref_gene_id "ENSG00000154188";
chr8	StringTie	exon	107321899	107321989	1000	-	.	gene_id "MSTRG.189976"; transcript_id "ENST00000518386"; exon_number "4"; gene_name "ANGPT1"; ref_gene_id "ENSG00000154188";
chr8	StringTie	transcript	107346983	107494995	1000	-	.	gene_id "MSTRG.189976"; transcript_id "ENST00000520033"; gene_name "ANGPT1"; ref_gene_id "ENSG00000154188";
chr8	StringTie	exon	107346983	107347097	1000	-	.	gene_id "MSTRG.189976"; transcript_id "ENST00000520033"; exon_number "1"; gene_name "ANGPT1"; ref_gene_id "ENSG00000154188";
chr8	StringTie	exon	107494563	107494995	1000	-	.	gene_id "MSTRG.189976"; transcript_id "ENST00000520033"; exon_number "2"; gene_name "ANGPT1"; ref_gene_id "ENSG00000154188";
chr8	StringTie	transcript	107251512	107336522	1000	-	.	gene_id "MSTRG.189976"; transcript_id "ENST00000520052"; gene_name "ANGPT1"; ref_gene_id "ENSG00000154188";
chr8	StringTie	exon	107251512	107252015	1000	-	.	gene_id "MSTRG.189976"; transcript_id "ENST00000520052"; exon_number "1"; gene_name "ANGPT1"; ref_gene_id "ENSG00000154188";
chr8	StringTie	exon	107264221	107264351	1000	-	.	gene_id "MSTRG.189976"; transcript_id "ENST00000520052"; exon_number "2"; gene_name "ANGPT1"; ref_gene_id "ENSG00000154188";
chr8	StringTie	exon	107284682	107284848	1000	-	.	gene_id "MSTRG.189976"; transcript_id "ENST00000520052"; exon_number "3"; gene_name "ANGPT1"; ref_gene_id "ENSG00000154188";
chr8	StringTie	exon	107293936	107294037	1000	-	.	gene_id "MSTRG.189976"; transcript_id "ENST00000520052"; exon_number "4"; gene_name "ANGPT1"; ref_gene_id "ENSG00000154188";
chr8	StringTie	exon	107303240	107303367	1000	-	.	gene_id "MSTRG.189976"; transcript_id "ENST00000520052"; exon_number "5"; gene_name "ANGPT1"; ref_gene_id "ENSG00000154188";
chr8	StringTie	exon	107321899	107322128	1000	-	.	gene_id "MSTRG.189976"; transcript_id "ENST00000520052"; exon_number "6"; gene_name "ANGPT1"; ref_gene_id "ENSG00000154188";
chr8	StringTie	exon	107336150	107336271	1000	-	.	gene_id "MSTRG.189976"; transcript_id "ENST00000520052"; exon_number "7"; gene_name "ANGPT1"; ref_gene_id "ENSG00000154188";
chr8	StringTie	exon	107336384	107336522	1000	-	.	gene_id "MSTRG.189976"; transcript_id "ENST00000520052"; exon_number "8"; gene_name "ANGPT1"; ref_gene_id "ENSG00000154188";
chr8	StringTie	transcript	107251512	107336522	1000	-	.	gene_id "MSTRG.189976"; transcript_id "ENST00000520734"; gene_name "ANGPT1"; ref_gene_id "ENSG00000154188";
chr8	StringTie	exon	107251512	107252015	1000	-	.	gene_id "MSTRG.189976"; transcript_id "ENST00000520734"; exon_number "1"; gene_name "ANGPT1"; ref_gene_id "ENSG00000154188";
chr8	StringTie	exon	107264221	107264351	1000	-	.	gene_id "MSTRG.189976"; transcript_id "ENST00000520734"; exon_number "2"; gene_name "ANGPT1"; ref_gene_id "ENSG00000154188";
chr8	StringTie	exon	107284682	107284848	1000	-	.	gene_id "MSTRG.189976"; transcript_id "ENST00000520734"; exon_number "3"; gene_name "ANGPT1"; ref_gene_id "ENSG00000154188";
chr8	StringTie	exon	107293936	107294037	1000	-	.	gene_id "MSTRG.189976"; transcript_id "ENST00000520734"; exon_number "4"; gene_name "ANGPT1"; ref_gene_id "ENSG00000154188";
chr8	StringTie	exon	107303240	107303367	1000	-	.	gene_id "MSTRG.189976"; transcript_id "ENST00000520734"; exon_number "5"; gene_name "ANGPT1"; ref_gene_id "ENSG00000154188";
chr8	StringTie	exon	107321896	107322128	1000	-	.	gene_id "MSTRG.189976"; transcript_id "ENST00000520734"; exon_number "6"; gene_name "ANGPT1"; ref_gene_id "ENSG00000154188";
chr8	StringTie	exon	107336150	107336271	1000	-	.	gene_id "MSTRG.189976"; transcript_id "ENST00000520734"; exon_number "7"; gene_name "ANGPT1"; ref_gene_id "ENSG00000154188";
chr8	StringTie	exon	107336384	107336522	1000	-	.	gene_id "MSTRG.189976"; transcript_id "ENST00000520734"; exon_number "8"; gene_name "ANGPT1"; ref_gene_id "ENSG00000154188";
chr8	StringTie	transcript	107283997	107321993	1000	-	.	gene_id "MSTRG.189976"; transcript_id "ENST00000521950"; gene_name "ANGPT1"; ref_gene_id "ENSG00000154188";
chr8	StringTie	exon	107283997	107284848	1000	-	.	gene_id "MSTRG.189976"; transcript_id "ENST00000521950"; exon_number "1"; gene_name "ANGPT1"; ref_gene_id "ENSG00000154188";
chr8	StringTie	exon	107293936	107294037	1000	-	.	gene_id "MSTRG.189976"; transcript_id "ENST00000521950"; exon_number "2"; gene_name "ANGPT1"; ref_gene_id "ENSG00000154188";
chr8	StringTie	exon	107303240	107303367	1000	-	.	gene_id "MSTRG.189976"; transcript_id "ENST00000521950"; exon_number "3"; gene_name "ANGPT1"; ref_gene_id "ENSG00000154188";
chr8	StringTie	exon	107321899	107321993	1000	-	.	gene_id "MSTRG.189976"; transcript_id "ENST00000521950"; exon_number "4"; gene_name "ANGPT1"; ref_gene_id "ENSG00000154188";
chr8	StringTie	transcript	107284519	107295541	1000	-	.	gene_id "MSTRG.189976"; transcript_id "ENST00000522400"; gene_name "ANGPT1"; ref_gene_id "ENSG00000154188";
chr8	StringTie	exon	107284519	107284848	1000	-	.	gene_id "MSTRG.189976"; transcript_id "ENST00000522400"; exon_number "1"; gene_name "ANGPT1"; ref_gene_id "ENSG00000154188";
chr8	StringTie	exon	107293936	107295541	1000	-	.	gene_id "MSTRG.189976"; transcript_id "ENST00000522400"; exon_number "2"; gene_name "ANGPT1"; ref_gene_id "ENSG00000154188";
chr8	StringTie	transcript	107249301	107508935	1000	-	.	gene_id "MSTRG.189976"; transcript_id "MSTRG.189976.1";
chr8	StringTie	exon	107249301	107252015	1000	-	.	gene_id "MSTRG.189976"; transcript_id "MSTRG.189976.1"; exon_number "1";
chr8	StringTie	exon	107264221	107264351	1000	-	.	gene_id "MSTRG.189976"; transcript_id "MSTRG.189976.1"; exon_number "2";
chr8	StringTie	exon	107284682	107284848	1000	-	.	gene_id "MSTRG.189976"; transcript_id "MSTRG.189976.1"; exon_number "3";
chr8	StringTie	exon	107293936	107294037	1000	-	.	gene_id "MSTRG.189976"; transcript_id "MSTRG.189976.1"; exon_number "4";
chr8	StringTie	exon	107303240	107303367	1000	-	.	gene_id "MSTRG.189976"; transcript_id "MSTRG.189976.1"; exon_number "5";
chr8	StringTie	exon	107321896	107322128	1000	-	.	gene_id "MSTRG.189976"; transcript_id "MSTRG.189976.1"; exon_number "6";
chr8	StringTie	exon	107336150	107336271	1000	-	.	gene_id "MSTRG.189976"; transcript_id "MSTRG.189976.1"; exon_number "7";
chr8	StringTie	exon	107346942	107347097	1000	-	.	gene_id "MSTRG.189976"; transcript_id "MSTRG.189976.1"; exon_number "8";
chr8	StringTie	exon	107497262	107497506	1000	-	.	gene_id "MSTRG.189976"; transcript_id "MSTRG.189976.1"; exon_number "9";
chr8	StringTie	exon	107507694	107508935	1000	-	.	gene_id "MSTRG.189976"; transcript_id "MSTRG.189976.1"; exon_number "10";
chr8	StringTie	transcript	107249493	107498115	1000	-	.	gene_id "MSTRG.189976"; transcript_id "MSTRG.189976.10";
chr8	StringTie	exon	107249493	107252015	1000	-	.	gene_id "MSTRG.189976"; transcript_id "MSTRG.189976.10"; exon_number "1";
chr8	StringTie	exon	107264221	107264351	1000	-	.	gene_id "MSTRG.189976"; transcript_id "MSTRG.189976.10"; exon_number "2";
chr8	StringTie	exon	107293936	107294037	1000	-	.	gene_id "MSTRG.189976"; transcript_id "MSTRG.189976.10"; exon_number "3";
chr8	StringTie	exon	107303240	107303367	1000	-	.	gene_id "MSTRG.189976"; transcript_id "MSTRG.189976.10"; exon_number "4";
chr8	StringTie	exon	107321896	107322128	1000	-	.	gene_id "MSTRG.189976"; transcript_id "MSTRG.189976.10"; exon_number "5";
chr8	StringTie	exon	107336150	107336271	1000	-	.	gene_id "MSTRG.189976"; transcript_id "MSTRG.189976.10"; exon_number "6";
chr8	StringTie	exon	107346942	107347097	1000	-	.	gene_id "MSTRG.189976"; transcript_id "MSTRG.189976.10"; exon_number "7";
chr8	StringTie	exon	107497262	107498115	1000	-	.	gene_id "MSTRG.189976"; transcript_id "MSTRG.189976.10"; exon_number "8";
chr8	StringTie	transcript	107249530	107497965	1000	-	.	gene_id "MSTRG.189976"; transcript_id "MSTRG.189976.12";
chr8	StringTie	exon	107249530	107252015	1000	-	.	gene_id "MSTRG.189976"; transcript_id "MSTRG.189976.12"; exon_number "1";
chr8	StringTie	exon	107264221	107264351	1000	-	.	gene_id "MSTRG.189976"; transcript_id "MSTRG.189976.12"; exon_number "2";
chr8	StringTie	exon	107284682	107284848	1000	-	.	gene_id "MSTRG.189976"; transcript_id "MSTRG.189976.12"; exon_number "3";
chr8	StringTie	exon	107293936	107294037	1000	-	.	gene_id "MSTRG.189976"; transcript_id "MSTRG.189976.12"; exon_number "4";
chr8	StringTie	exon	107321899	107322128	1000	-	.	gene_id "MSTRG.189976"; transcript_id "MSTRG.189976.12"; exon_number "5";
chr8	StringTie	exon	107336150	107336271	1000	-	.	gene_id "MSTRG.189976"; transcript_id "MSTRG.189976.12"; exon_number "6";
chr8	StringTie	exon	107346942	107347097	1000	-	.	gene_id "MSTRG.189976"; transcript_id "MSTRG.189976.12"; exon_number "7";
chr8	StringTie	exon	107497262	107497965	1000	-	.	gene_id "MSTRG.189976"; transcript_id "MSTRG.189976.12"; exon_number "8";
chr8	StringTie	transcript	107322422	107347097	1000	-	.	gene_id "MSTRG.189976"; transcript_id "MSTRG.189976.18";
chr8	StringTie	exon	107322422	107322630	1000	-	.	gene_id "MSTRG.189976"; transcript_id "MSTRG.189976.18"; exon_number "1";
chr8	StringTie	exon	107336150	107336271	1000	-	.	gene_id "MSTRG.189976"; transcript_id "MSTRG.189976.18"; exon_number "2";
chr8	StringTie	exon	107346942	107347097	1000	-	.	gene_id "MSTRG.189976"; transcript_id "MSTRG.189976.18"; exon_number "3";
chr8	StringTie	transcript	107249398	107363118	1000	-	.	gene_id "MSTRG.189976"; transcript_id "MSTRG.189976.2";
chr8	StringTie	exon	107249398	107252015	1000	-	.	gene_id "MSTRG.189976"; transcript_id "MSTRG.189976.2"; exon_number "1";
chr8	StringTie	exon	107264221	107264351	1000	-	.	gene_id "MSTRG.189976"; transcript_id "MSTRG.189976.2"; exon_number "2";
chr8	StringTie	exon	107284682	107284848	1000	-	.	gene_id "MSTRG.189976"; transcript_id "MSTRG.189976.2"; exon_number "3";
chr8	StringTie	exon	107293936	107294037	1000	-	.	gene_id "MSTRG.189976"; transcript_id "MSTRG.189976.2"; exon_number "4";
chr8	StringTie	exon	107303240	107303367	1000	-	.	gene_id "MSTRG.189976"; transcript_id "MSTRG.189976.2"; exon_number "5";
chr8	StringTie	exon	107321896	107322128	1000	-	.	gene_id "MSTRG.189976"; transcript_id "MSTRG.189976.2"; exon_number "6";
chr8	StringTie	exon	107336150	107336271	1000	-	.	gene_id "MSTRG.189976"; transcript_id "MSTRG.189976.2"; exon_number "7";
chr8	StringTie	exon	107346942	107347097	1000	-	.	gene_id "MSTRG.189976"; transcript_id "MSTRG.189976.2"; exon_number "8";
chr8	StringTie	exon	107362861	107363118	1000	-	.	gene_id "MSTRG.189976"; transcript_id "MSTRG.189976.2"; exon_number "9";
chr8	StringTie	transcript	107249398	107363261	1000	-	.	gene_id "MSTRG.189976"; transcript_id "MSTRG.189976.3";
chr8	StringTie	exon	107249398	107252015	1000	-	.	gene_id "MSTRG.189976"; transcript_id "MSTRG.189976.3"; exon_number "1";
chr8	StringTie	exon	107264221	107264351	1000	-	.	gene_id "MSTRG.189976"; transcript_id "MSTRG.189976.3"; exon_number "2";
chr8	StringTie	exon	107284682	107284848	1000	-	.	gene_id "MSTRG.189976"; transcript_id "MSTRG.189976.3"; exon_number "3";
chr8	StringTie	exon	107293936	107294037	1000	-	.	gene_id "MSTRG.189976"; transcript_id "MSTRG.189976.3"; exon_number "4";
chr8	StringTie	exon	107303240	107303367	1000	-	.	gene_id "MSTRG.189976"; transcript_id "MSTRG.189976.3"; exon_number "5";
chr8	StringTie	exon	107321899	107322128	1000	-	.	gene_id "MSTRG.189976"; transcript_id "MSTRG.189976.3"; exon_number "6";
chr8	StringTie	exon	107336150	107336271	1000	-	.	gene_id "MSTRG.189976"; transcript_id "MSTRG.189976.3"; exon_number "7";
chr8	StringTie	exon	107346942	107347097	1000	-	.	gene_id "MSTRG.189976"; transcript_id "MSTRG.189976.3"; exon_number "8";
chr8	StringTie	exon	107362861	107363261	1000	-	.	gene_id "MSTRG.189976"; transcript_id "MSTRG.189976.3"; exon_number "9";
chr8	StringTie	transcript	107249424	107494995	1000	-	.	gene_id "MSTRG.189976"; transcript_id "MSTRG.189976.4";
chr8	StringTie	exon	107249424	107252015	1000	-	.	gene_id "MSTRG.189976"; transcript_id "MSTRG.189976.4"; exon_number "1";
chr8	StringTie	exon	107264221	107264351	1000	-	.	gene_id "MSTRG.189976"; transcript_id "MSTRG.189976.4"; exon_number "2";
chr8	StringTie	exon	107284682	107284848	1000	-	.	gene_id "MSTRG.189976"; transcript_id "MSTRG.189976.4"; exon_number "3";
chr8	StringTie	exon	107293936	107294037	1000	-	.	gene_id "MSTRG.189976"; transcript_id "MSTRG.189976.4"; exon_number "4";
chr8	StringTie	exon	107303240	107303367	1000	-	.	gene_id "MSTRG.189976"; transcript_id "MSTRG.189976.4"; exon_number "5";
chr8	StringTie	exon	107321899	107322127	1000	-	.	gene_id "MSTRG.189976"; transcript_id "MSTRG.189976.4"; exon_number "6";
chr8	StringTie	exon	107336150	107336271	1000	-	.	gene_id "MSTRG.189976"; transcript_id "MSTRG.189976.4"; exon_number "7";
chr8	StringTie	exon	107346942	107347097	1000	-	.	gene_id "MSTRG.189976"; transcript_id "MSTRG.189976.4"; exon_number "8";
chr8	StringTie	exon	107494563	107494995	1000	-	.	gene_id "MSTRG.189976"; transcript_id "MSTRG.189976.4"; exon_number "9";
chr8	StringTie	transcript	107249474	107357963	1000	-	.	gene_id "MSTRG.189976"; transcript_id "MSTRG.189976.5";
chr8	StringTie	exon	107249474	107252015	1000	-	.	gene_id "MSTRG.189976"; transcript_id "MSTRG.189976.5"; exon_number "1";
chr8	StringTie	exon	107264221	107264351	1000	-	.	gene_id "MSTRG.189976"; transcript_id "MSTRG.189976.5"; exon_number "2";
chr8	StringTie	exon	107284682	107284848	1000	-	.	gene_id "MSTRG.189976"; transcript_id "MSTRG.189976.5"; exon_number "3";
chr8	StringTie	exon	107293936	107294037	1000	-	.	gene_id "MSTRG.189976"; transcript_id "MSTRG.189976.5"; exon_number "4";
chr8	StringTie	exon	107303240	107303367	1000	-	.	gene_id "MSTRG.189976"; transcript_id "MSTRG.189976.5"; exon_number "5";
chr8	StringTie	exon	107321896	107322128	1000	-	.	gene_id "MSTRG.189976"; transcript_id "MSTRG.189976.5"; exon_number "6";
chr8	StringTie	exon	107336150	107336271	1000	-	.	gene_id "MSTRG.189976"; transcript_id "MSTRG.189976.5"; exon_number "7";
chr8	StringTie	exon	107346942	107347097	1000	-	.	gene_id "MSTRG.189976"; transcript_id "MSTRG.189976.5"; exon_number "8";
chr8	StringTie	exon	107357940	107357963	1000	-	.	gene_id "MSTRG.189976"; transcript_id "MSTRG.189976.5"; exon_number "9";
chr8	StringTie	transcript	107249482	107347202	1000	-	.	gene_id "MSTRG.189976"; transcript_id "MSTRG.189976.6";
chr8	StringTie	exon	107249482	107252015	1000	-	.	gene_id "MSTRG.189976"; transcript_id "MSTRG.189976.6"; exon_number "1";
chr8	StringTie	exon	107264221	107264351	1000	-	.	gene_id "MSTRG.189976"; transcript_id "MSTRG.189976.6"; exon_number "2";
chr8	StringTie	exon	107284682	107284848	1000	-	.	gene_id "MSTRG.189976"; transcript_id "MSTRG.189976.6"; exon_number "3";
chr8	StringTie	exon	107293936	107294037	1000	-	.	gene_id "MSTRG.189976"; transcript_id "MSTRG.189976.6"; exon_number "4";
chr8	StringTie	exon	107303240	107303367	1000	-	.	gene_id "MSTRG.189976"; transcript_id "MSTRG.189976.6"; exon_number "5";
chr8	StringTie	exon	107321896	107322128	1000	-	.	gene_id "MSTRG.189976"; transcript_id "MSTRG.189976.6"; exon_number "6";
chr8	StringTie	exon	107336150	107336271	1000	-	.	gene_id "MSTRG.189976"; transcript_id "MSTRG.189976.6"; exon_number "7";
chr8	StringTie	exon	107346942	107347097	1000	-	.	gene_id "MSTRG.189976"; transcript_id "MSTRG.189976.6"; exon_number "8";
chr8	StringTie	exon	107347187	107347202	1000	-	.	gene_id "MSTRG.189976"; transcript_id "MSTRG.189976.6"; exon_number "9";
chr8	StringTie	transcript	107249482	107347202	1000	-	.	gene_id "MSTRG.189976"; transcript_id "MSTRG.189976.7";
chr8	StringTie	exon	107249482	107252015	1000	-	.	gene_id "MSTRG.189976"; transcript_id "MSTRG.189976.7"; exon_number "1";
chr8	StringTie	exon	107264221	107264351	1000	-	.	gene_id "MSTRG.189976"; transcript_id "MSTRG.189976.7"; exon_number "2";
chr8	StringTie	exon	107284682	107284848	1000	-	.	gene_id "MSTRG.189976"; transcript_id "MSTRG.189976.7"; exon_number "3";
chr8	StringTie	exon	107293936	107294037	1000	-	.	gene_id "MSTRG.189976"; transcript_id "MSTRG.189976.7"; exon_number "4";
chr8	StringTie	exon	107303240	107303367	1000	-	.	gene_id "MSTRG.189976"; transcript_id "MSTRG.189976.7"; exon_number "5";
chr8	StringTie	exon	107321899	107322128	1000	-	.	gene_id "MSTRG.189976"; transcript_id "MSTRG.189976.7"; exon_number "6";
chr8	StringTie	exon	107336150	107336271	1000	-	.	gene_id "MSTRG.189976"; transcript_id "MSTRG.189976.7"; exon_number "7";
chr8	StringTie	exon	107346942	107347097	1000	-	.	gene_id "MSTRG.189976"; transcript_id "MSTRG.189976.7"; exon_number "8";
chr8	StringTie	exon	107347187	107347202	1000	-	.	gene_id "MSTRG.189976"; transcript_id "MSTRG.189976.7"; exon_number "9";
chr8	StringTie	transcript	107249491	107347199	1000	-	.	gene_id "MSTRG.189976"; transcript_id "MSTRG.189976.9";
chr8	StringTie	exon	107249491	107252015	1000	-	.	gene_id "MSTRG.189976"; transcript_id "MSTRG.189976.9"; exon_number "1";
chr8	StringTie	exon	107264221	107264351	1000	-	.	gene_id "MSTRG.189976"; transcript_id "MSTRG.189976.9"; exon_number "2";
chr8	StringTie	exon	107284682	107284848	1000	-	.	gene_id "MSTRG.189976"; transcript_id "MSTRG.189976.9"; exon_number "3";
chr8	StringTie	exon	107293936	107294037	1000	-	.	gene_id "MSTRG.189976"; transcript_id "MSTRG.189976.9"; exon_number "4";
chr8	StringTie	exon	107303240	107303367	1000	-	.	gene_id "MSTRG.189976"; transcript_id "MSTRG.189976.9"; exon_number "5";
chr8	StringTie	exon	107321896	107322128	1000	-	.	gene_id "MSTRG.189976"; transcript_id "MSTRG.189976.9"; exon_number "6";
chr8	StringTie	exon	107336150	107336271	1000	-	.	gene_id "MSTRG.189976"; transcript_id "MSTRG.189976.9"; exon_number "7";
chr8	StringTie	exon	107346942	107347097	1000	-	.	gene_id "MSTRG.189976"; transcript_id "MSTRG.189976.9"; exon_number "8";
chr8	StringTie	exon	107347185	107347199	1000	-	.	gene_id "MSTRG.189976"; transcript_id "MSTRG.189976.9"; exon_number "9";
chr8	StringTie	transcript	107499829	107508456	1000	+	.	gene_id "MSTRG.189977"; transcript_id "MSTRG.189977.1";
chr8	StringTie	exon	107499829	107500072	1000	+	.	gene_id "MSTRG.189977"; transcript_id "MSTRG.189977.1"; exon_number "1";
chr8	StringTie	exon	107504156	107508456	1000	+	.	gene_id "MSTRG.189977"; transcript_id "MSTRG.189977.1"; exon_number "2";
chr8	StringTie	transcript	107508943	107515235	1000	.	.	gene_id "MSTRG.189978"; transcript_id "MSTRG.189978.1";
chr8	StringTie	exon	107508943	107515235	1000	.	.	gene_id "MSTRG.189978"; transcript_id "MSTRG.189978.1"; exon_number "1";
chr8	StringTie	transcript	107516396	107524403	1000	.	.	gene_id "MSTRG.189979"; transcript_id "MSTRG.189979.1";
chr8	StringTie	exon	107516396	107524403	1000	.	.	gene_id "MSTRG.189979"; transcript_id "MSTRG.189979.1"; exon_number "1";
chr10	StringTie	transcript	11168922	11171376	1000	-	.	gene_id "MSTRG.18998"; transcript_id "ENST00000417273"; gene_name "RP3-323N1.2"; ref_gene_id "ENSG00000230322";
chr10	StringTie	exon	11168922	11169236	1000	-	.	gene_id "MSTRG.18998"; transcript_id "ENST00000417273"; exon_number "1"; gene_name "RP3-323N1.2"; ref_gene_id "ENSG00000230322";
chr10	StringTie	exon	11171262	11171376	1000	-	.	gene_id "MSTRG.18998"; transcript_id "ENST00000417273"; exon_number "2"; gene_name "RP3-323N1.2"; ref_gene_id "ENSG00000230322";
chr8	StringTie	transcript	107527232	107527435	1000	.	.	gene_id "MSTRG.189980"; transcript_id "MSTRG.189980.1";
chr8	StringTie	exon	107527232	107527435	1000	.	.	gene_id "MSTRG.189980"; transcript_id "MSTRG.189980.1"; exon_number "1";
chr8	StringTie	transcript	107530522	107531124	1000	.	.	gene_id "MSTRG.189981"; transcript_id "MSTRG.189981.1";
chr8	StringTie	exon	107530522	107531124	1000	.	.	gene_id "MSTRG.189981"; transcript_id "MSTRG.189981.1"; exon_number "1";
chr8	StringTie	transcript	107532723	107534300	1000	.	.	gene_id "MSTRG.189982"; transcript_id "MSTRG.189982.1";
chr8	StringTie	exon	107532723	107534300	1000	.	.	gene_id "MSTRG.189982"; transcript_id "MSTRG.189982.1"; exon_number "1";
chr8	StringTie	transcript	107542566	107542885	1000	.	.	gene_id "MSTRG.189983"; transcript_id "MSTRG.189983.1";
chr8	StringTie	exon	107542566	107542885	1000	.	.	gene_id "MSTRG.189983"; transcript_id "MSTRG.189983.1"; exon_number "1";
chr8	StringTie	transcript	107556264	107556630	1000	.	.	gene_id "MSTRG.189984"; transcript_id "MSTRG.189984.1";
chr8	StringTie	exon	107556264	107556630	1000	.	.	gene_id "MSTRG.189984"; transcript_id "MSTRG.189984.1"; exon_number "1";
chr8	StringTie	transcript	107557357	107557613	1000	.	.	gene_id "MSTRG.189985"; transcript_id "MSTRG.189985.1";
chr8	StringTie	exon	107557357	107557613	1000	.	.	gene_id "MSTRG.189985"; transcript_id "MSTRG.189985.1"; exon_number "1";
chr8	StringTie	transcript	107581437	107581816	1000	.	.	gene_id "MSTRG.189986"; transcript_id "MSTRG.189986.1";
chr8	StringTie	exon	107581437	107581816	1000	.	.	gene_id "MSTRG.189986"; transcript_id "MSTRG.189986.1"; exon_number "1";
chr8	StringTie	transcript	107583296	107583496	1000	.	.	gene_id "MSTRG.189987"; transcript_id "MSTRG.189987.1";
chr8	StringTie	exon	107583296	107583496	1000	.	.	gene_id "MSTRG.189987"; transcript_id "MSTRG.189987.1"; exon_number "1";
chr8	StringTie	transcript	107597474	107606659	1000	-	.	gene_id "MSTRG.189988"; transcript_id "MSTRG.189988.1";
chr8	StringTie	exon	107597474	107598339	1000	-	.	gene_id "MSTRG.189988"; transcript_id "MSTRG.189988.1"; exon_number "1";
chr8	StringTie	exon	107600011	107600247	1000	-	.	gene_id "MSTRG.189988"; transcript_id "MSTRG.189988.1"; exon_number "2";
chr8	StringTie	exon	107606367	107606659	1000	-	.	gene_id "MSTRG.189988"; transcript_id "MSTRG.189988.1"; exon_number "3";
chr8	StringTie	transcript	107597474	107646535	1000	-	.	gene_id "MSTRG.189988"; transcript_id "MSTRG.189988.2";
chr8	StringTie	exon	107597474	107600247	1000	-	.	gene_id "MSTRG.189988"; transcript_id "MSTRG.189988.2"; exon_number "1";
chr8	StringTie	exon	107623018	107623182	1000	-	.	gene_id "MSTRG.189988"; transcript_id "MSTRG.189988.2"; exon_number "2";
chr8	StringTie	exon	107646121	107646535	1000	-	.	gene_id "MSTRG.189988"; transcript_id "MSTRG.189988.2"; exon_number "3";
chr8	StringTie	transcript	107597476	107598637	1000	-	.	gene_id "MSTRG.189988"; transcript_id "MSTRG.189988.3";
chr8	StringTie	exon	107597476	107598339	1000	-	.	gene_id "MSTRG.189988"; transcript_id "MSTRG.189988.3"; exon_number "1";
chr8	StringTie	exon	107598526	107598637	1000	-	.	gene_id "MSTRG.189988"; transcript_id "MSTRG.189988.3"; exon_number "2";
chr8	StringTie	transcript	107603664	107606592	1000	-	.	gene_id "MSTRG.189988"; transcript_id "MSTRG.189988.4";
chr8	StringTie	exon	107603664	107603676	1000	-	.	gene_id "MSTRG.189988"; transcript_id "MSTRG.189988.4"; exon_number "1";
chr8	StringTie	exon	107606367	107606592	1000	-	.	gene_id "MSTRG.189988"; transcript_id "MSTRG.189988.4"; exon_number "2";
chr8	StringTie	transcript	107638237	107638912	1000	.	.	gene_id "MSTRG.189989"; transcript_id "MSTRG.189989.1";
chr8	StringTie	exon	107638237	107638912	1000	.	.	gene_id "MSTRG.189989"; transcript_id "MSTRG.189989.1"; exon_number "1";
chr10	StringTie	transcript	11195093	11200778	1000	-	.	gene_id "MSTRG.18999"; transcript_id "MSTRG.18999.1";
chr10	StringTie	exon	11195093	11197337	1000	-	.	gene_id "MSTRG.18999"; transcript_id "MSTRG.18999.1"; exon_number "1";
chr10	StringTie	exon	11200585	11200778	1000	-	.	gene_id "MSTRG.18999"; transcript_id "MSTRG.18999.1"; exon_number "2";
chr8	StringTie	transcript	107641348	107641669	1000	.	.	gene_id "MSTRG.189990"; transcript_id "MSTRG.189990.1";
chr8	StringTie	exon	107641348	107641669	1000	.	.	gene_id "MSTRG.189990"; transcript_id "MSTRG.189990.1"; exon_number "1";
chr8	StringTie	transcript	107644160	107656667	1000	+	.	gene_id "MSTRG.189991"; transcript_id "MSTRG.189991.1";
chr8	StringTie	exon	107644160	107644323	1000	+	.	gene_id "MSTRG.189991"; transcript_id "MSTRG.189991.1"; exon_number "1";
chr8	StringTie	exon	107652573	107652617	1000	+	.	gene_id "MSTRG.189991"; transcript_id "MSTRG.189991.1"; exon_number "2";
chr8	StringTie	exon	107656644	107656667	1000	+	.	gene_id "MSTRG.189991"; transcript_id "MSTRG.189991.1"; exon_number "3";
chr8	StringTie	transcript	107644180	107919875	1000	+	.	gene_id "MSTRG.189991"; transcript_id "MSTRG.189991.2";
chr8	StringTie	exon	107644180	107644323	1000	+	.	gene_id "MSTRG.189991"; transcript_id "MSTRG.189991.2"; exon_number "1";
chr8	StringTie	exon	107652573	107652617	1000	+	.	gene_id "MSTRG.189991"; transcript_id "MSTRG.189991.2"; exon_number "2";
chr8	StringTie	exon	107918170	107918297	1000	+	.	gene_id "MSTRG.189991"; transcript_id "MSTRG.189991.2"; exon_number "3";
chr8	StringTie	exon	107919579	107919875	1000	+	.	gene_id "MSTRG.189991"; transcript_id "MSTRG.189991.2"; exon_number "4";
chr8	StringTie	transcript	107644180	107919912	1000	+	.	gene_id "MSTRG.189991"; transcript_id "MSTRG.189991.3";
chr8	StringTie	exon	107644180	107644323	1000	+	.	gene_id "MSTRG.189991"; transcript_id "MSTRG.189991.3"; exon_number "1";
chr8	StringTie	exon	107652573	107652617	1000	+	.	gene_id "MSTRG.189991"; transcript_id "MSTRG.189991.3"; exon_number "2";
chr8	StringTie	exon	107918170	107918297	1000	+	.	gene_id "MSTRG.189991"; transcript_id "MSTRG.189991.3"; exon_number "3";
chr8	StringTie	exon	107919555	107919912	1000	+	.	gene_id "MSTRG.189991"; transcript_id "MSTRG.189991.3"; exon_number "4";
chr8	StringTie	transcript	107908253	107919912	1000	+	.	gene_id "MSTRG.189991"; transcript_id "MSTRG.189991.4";
chr8	StringTie	exon	107908253	107908364	1000	+	.	gene_id "MSTRG.189991"; transcript_id "MSTRG.189991.4"; exon_number "1";
chr8	StringTie	exon	107918170	107918297	1000	+	.	gene_id "MSTRG.189991"; transcript_id "MSTRG.189991.4"; exon_number "2";
chr8	StringTie	exon	107919579	107919912	1000	+	.	gene_id "MSTRG.189991"; transcript_id "MSTRG.189991.4"; exon_number "3";
chr8	StringTie	transcript	107647279	107648032	1000	+	.	gene_id "MSTRG.189992"; transcript_id "ENST00000507497"; gene_name "PGAM1P13"; ref_gene_id "ENSG00000248838";
chr8	StringTie	exon	107647279	107648032	1000	+	.	gene_id "MSTRG.189992"; transcript_id "ENST00000507497"; exon_number "1"; gene_name "PGAM1P13"; ref_gene_id "ENSG00000248838";
chr8	StringTie	transcript	107660332	107674430	1000	-	.	gene_id "MSTRG.189993"; transcript_id "MSTRG.189993.1";
chr8	StringTie	exon	107660332	107673460	1000	-	.	gene_id "MSTRG.189993"; transcript_id "MSTRG.189993.1"; exon_number "1";
chr8	StringTie	exon	107673567	107674430	1000	-	.	gene_id "MSTRG.189993"; transcript_id "MSTRG.189993.1"; exon_number "2";
chr8	StringTie	transcript	107667289	107696109	1000	-	.	gene_id "MSTRG.189993"; transcript_id "MSTRG.189993.2";
chr8	StringTie	exon	107667289	107672037	1000	-	.	gene_id "MSTRG.189993"; transcript_id "MSTRG.189993.2"; exon_number "1";
chr8	StringTie	exon	107673378	107673460	1000	-	.	gene_id "MSTRG.189993"; transcript_id "MSTRG.189993.2"; exon_number "2";
chr8	StringTie	exon	107673567	107673752	1000	-	.	gene_id "MSTRG.189993"; transcript_id "MSTRG.189993.2"; exon_number "3";
chr8	StringTie	exon	107691786	107691833	1000	-	.	gene_id "MSTRG.189993"; transcript_id "MSTRG.189993.2"; exon_number "4";
chr8	StringTie	exon	107695934	107696109	1000	-	.	gene_id "MSTRG.189993"; transcript_id "MSTRG.189993.2"; exon_number "5";
chr8	StringTie	transcript	107667625	107696052	1000	-	.	gene_id "MSTRG.189993"; transcript_id "MSTRG.189993.3";
chr8	StringTie	exon	107667625	107672037	1000	-	.	gene_id "MSTRG.189993"; transcript_id "MSTRG.189993.3"; exon_number "1";
chr8	StringTie	exon	107673378	107673460	1000	-	.	gene_id "MSTRG.189993"; transcript_id "MSTRG.189993.3"; exon_number "2";
chr8	StringTie	exon	107673567	107673752	1000	-	.	gene_id "MSTRG.189993"; transcript_id "MSTRG.189993.3"; exon_number "3";
chr8	StringTie	exon	107690699	107690790	1000	-	.	gene_id "MSTRG.189993"; transcript_id "MSTRG.189993.3"; exon_number "4";
chr8	StringTie	exon	107691786	107691833	1000	-	.	gene_id "MSTRG.189993"; transcript_id "MSTRG.189993.3"; exon_number "5";
chr8	StringTie	exon	107695934	107696052	1000	-	.	gene_id "MSTRG.189993"; transcript_id "MSTRG.189993.3"; exon_number "6";
chr8	StringTie	transcript	107670844	107690784	1000	-	.	gene_id "MSTRG.189993"; transcript_id "MSTRG.189993.4";
chr8	StringTie	exon	107670844	107672037	1000	-	.	gene_id "MSTRG.189993"; transcript_id "MSTRG.189993.4"; exon_number "1";
chr8	StringTie	exon	107673567	107673752	1000	-	.	gene_id "MSTRG.189993"; transcript_id "MSTRG.189993.4"; exon_number "2";
chr8	StringTie	exon	107690699	107690784	1000	-	.	gene_id "MSTRG.189993"; transcript_id "MSTRG.189993.4"; exon_number "3";
chr8	StringTie	transcript	107670910	107679132	1000	-	.	gene_id "MSTRG.189993"; transcript_id "MSTRG.189993.5";
chr8	StringTie	exon	107670910	107672037	1000	-	.	gene_id "MSTRG.189993"; transcript_id "MSTRG.189993.5"; exon_number "1";
chr8	StringTie	exon	107673567	107673752	1000	-	.	gene_id "MSTRG.189993"; transcript_id "MSTRG.189993.5"; exon_number "2";
chr8	StringTie	exon	107678951	107679132	1000	-	.	gene_id "MSTRG.189993"; transcript_id "MSTRG.189993.5"; exon_number "3";
chr8	StringTie	transcript	107670910	107679132	1000	-	.	gene_id "MSTRG.189993"; transcript_id "MSTRG.189993.6";
chr8	StringTie	exon	107670910	107672037	1000	-	.	gene_id "MSTRG.189993"; transcript_id "MSTRG.189993.6"; exon_number "1";
chr8	StringTie	exon	107673378	107673460	1000	-	.	gene_id "MSTRG.189993"; transcript_id "MSTRG.189993.6"; exon_number "2";
chr8	StringTie	exon	107673567	107673752	1000	-	.	gene_id "MSTRG.189993"; transcript_id "MSTRG.189993.6"; exon_number "3";
chr8	StringTie	exon	107678951	107679132	1000	-	.	gene_id "MSTRG.189993"; transcript_id "MSTRG.189993.6"; exon_number "4";
chr8	StringTie	transcript	107670957	107683866	1000	-	.	gene_id "MSTRG.189993"; transcript_id "MSTRG.189993.7";
chr8	StringTie	exon	107670957	107672037	1000	-	.	gene_id "MSTRG.189993"; transcript_id "MSTRG.189993.7"; exon_number "1";
chr8	StringTie	exon	107673378	107673460	1000	-	.	gene_id "MSTRG.189993"; transcript_id "MSTRG.189993.7"; exon_number "2";
chr8	StringTie	exon	107673567	107673752	1000	-	.	gene_id "MSTRG.189993"; transcript_id "MSTRG.189993.7"; exon_number "3";
chr8	StringTie	exon	107683726	107683866	1000	-	.	gene_id "MSTRG.189993"; transcript_id "MSTRG.189993.7"; exon_number "4";
chr8	StringTie	transcript	107718151	107738398	1000	+	.	gene_id "MSTRG.189994"; transcript_id "MSTRG.189994.1";
chr8	StringTie	exon	107718151	107718718	1000	+	.	gene_id "MSTRG.189994"; transcript_id "MSTRG.189994.1"; exon_number "1";
chr8	StringTie	exon	107736059	107738398	1000	+	.	gene_id "MSTRG.189994"; transcript_id "MSTRG.189994.1"; exon_number "2";
chr8	StringTie	transcript	107718151	107738915	1000	-	.	gene_id "MSTRG.189995"; transcript_id "MSTRG.189995.1";
chr8	StringTie	exon	107718151	107721562	1000	-	.	gene_id "MSTRG.189995"; transcript_id "MSTRG.189995.1"; exon_number "1";
chr8	StringTie	exon	107732535	107732595	1000	-	.	gene_id "MSTRG.189995"; transcript_id "MSTRG.189995.1"; exon_number "2";
chr8	StringTie	exon	107737016	107738915	1000	-	.	gene_id "MSTRG.189995"; transcript_id "MSTRG.189995.1"; exon_number "3";
chr8	StringTie	transcript	107719428	107732597	1000	-	.	gene_id "MSTRG.189995"; transcript_id "MSTRG.189995.2";
chr8	StringTie	exon	107719428	107719793	1000	-	.	gene_id "MSTRG.189995"; transcript_id "MSTRG.189995.2"; exon_number "1";
chr8	StringTie	exon	107732535	107732597	1000	-	.	gene_id "MSTRG.189995"; transcript_id "MSTRG.189995.2"; exon_number "2";
chr8	StringTie	transcript	107748805	107774859	1000	-	.	gene_id "MSTRG.189996"; transcript_id "MSTRG.189996.1";
chr8	StringTie	exon	107748805	107752165	1000	-	.	gene_id "MSTRG.189996"; transcript_id "MSTRG.189996.1"; exon_number "1";
chr8	StringTie	exon	107774712	107774859	1000	-	.	gene_id "MSTRG.189996"; transcript_id "MSTRG.189996.1"; exon_number "2";
chr8	StringTie	transcript	107748818	107778800	1000	-	.	gene_id "MSTRG.189996"; transcript_id "MSTRG.189996.2";
chr8	StringTie	exon	107748818	107752165	1000	-	.	gene_id "MSTRG.189996"; transcript_id "MSTRG.189996.2"; exon_number "1";
chr8	StringTie	exon	107776398	107776542	1000	-	.	gene_id "MSTRG.189996"; transcript_id "MSTRG.189996.2"; exon_number "2";
chr8	StringTie	exon	107778476	107778576	1000	-	.	gene_id "MSTRG.189996"; transcript_id "MSTRG.189996.2"; exon_number "3";
chr8	StringTie	exon	107778664	107778800	1000	-	.	gene_id "MSTRG.189996"; transcript_id "MSTRG.189996.2"; exon_number "4";
chr8	StringTie	transcript	107833585	107836884	1000	+	.	gene_id "MSTRG.189997"; transcript_id "MSTRG.189997.1";
chr8	StringTie	exon	107833585	107834048	1000	+	.	gene_id "MSTRG.189997"; transcript_id "MSTRG.189997.1"; exon_number "1";
chr8	StringTie	exon	107835789	107836884	1000	+	.	gene_id "MSTRG.189997"; transcript_id "MSTRG.189997.1"; exon_number "2";
chr8	StringTie	transcript	107850718	107854127	1000	+	.	gene_id "MSTRG.189998"; transcript_id "MSTRG.189998.1";
chr8	StringTie	exon	107850718	107850872	1000	+	.	gene_id "MSTRG.189998"; transcript_id "MSTRG.189998.1"; exon_number "1";
chr8	StringTie	exon	107853981	107854127	1000	+	.	gene_id "MSTRG.189998"; transcript_id "MSTRG.189998.1"; exon_number "2";
chr8	StringTie	transcript	107884494	107884611	1000	+	.	gene_id "MSTRG.189999"; transcript_id "ENST00000363936"; gene_name "RNA5SP275"; ref_gene_id "ENSG00000200806";
chr8	StringTie	exon	107884494	107884611	1000	+	.	gene_id "MSTRG.189999"; transcript_id "ENST00000363936"; exon_number "1"; gene_name "RNA5SP275"; ref_gene_id "ENSG00000200806";
chr1	StringTie	transcript	1232265	1235041	1000	+	.	gene_id "MSTRG.19"; transcript_id "ENST00000379198"; gene_name "B3GALT6"; ref_gene_id "ENSG00000176022";
chr1	StringTie	exon	1232265	1235041	1000	+	.	gene_id "MSTRG.19"; transcript_id "ENST00000379198"; exon_number "1"; gene_name "B3GALT6"; ref_gene_id "ENSG00000176022";
chr1	StringTie	transcript	1216474	1229033	1000	+	.	gene_id "MSTRG.19"; transcript_id "MSTRG.19.1";
chr1	StringTie	exon	1216474	1217006	1000	+	.	gene_id "MSTRG.19"; transcript_id "MSTRG.19.1"; exon_number "1";
chr1	StringTie	exon	1228548	1228559	1000	+	.	gene_id "MSTRG.19"; transcript_id "MSTRG.19.1"; exon_number "2";
chr1	StringTie	exon	1228611	1229033	1000	+	.	gene_id "MSTRG.19"; transcript_id "MSTRG.19.1"; exon_number "3";
chr1	StringTie	transcript	1228494	1228947	1000	+	.	gene_id "MSTRG.19"; transcript_id "MSTRG.19.10";
chr1	StringTie	exon	1228494	1228727	1000	+	.	gene_id "MSTRG.19"; transcript_id "MSTRG.19.10"; exon_number "1";
chr1	StringTie	exon	1228752	1228947	1000	+	.	gene_id "MSTRG.19"; transcript_id "MSTRG.19.10"; exon_number "2";
chr1	StringTie	transcript	1228587	1228947	1000	+	.	gene_id "MSTRG.19"; transcript_id "MSTRG.19.11";
chr1	StringTie	exon	1228587	1228686	1000	+	.	gene_id "MSTRG.19"; transcript_id "MSTRG.19.11"; exon_number "1";
chr1	StringTie	exon	1228728	1228947	1000	+	.	gene_id "MSTRG.19"; transcript_id "MSTRG.19.11"; exon_number "2";
chr1	StringTie	transcript	1232156	1241027	1000	+	.	gene_id "MSTRG.19"; transcript_id "MSTRG.19.12";
chr1	StringTie	exon	1232156	1234302	1000	+	.	gene_id "MSTRG.19"; transcript_id "MSTRG.19.12"; exon_number "1";
chr1	StringTie	exon	1234337	1241027	1000	+	.	gene_id "MSTRG.19"; transcript_id "MSTRG.19.12"; exon_number "2";
chr1	StringTie	transcript	1232265	1237345	1000	+	.	gene_id "MSTRG.19"; transcript_id "MSTRG.19.13";
chr1	StringTie	exon	1232265	1236568	1000	+	.	gene_id "MSTRG.19"; transcript_id "MSTRG.19.13"; exon_number "1";
chr1	StringTie	exon	1237095	1237345	1000	+	.	gene_id "MSTRG.19"; transcript_id "MSTRG.19.13"; exon_number "2";
chr1	StringTie	transcript	1232265	1242289	1000	+	.	gene_id "MSTRG.19"; transcript_id "MSTRG.19.14";
chr1	StringTie	exon	1232265	1240209	1000	+	.	gene_id "MSTRG.19"; transcript_id "MSTRG.19.14"; exon_number "1";
chr1	StringTie	exon	1242225	1242289	1000	+	.	gene_id "MSTRG.19"; transcript_id "MSTRG.19.14"; exon_number "2";
chr1	StringTie	transcript	1232265	1242606	1000	+	.	gene_id "MSTRG.19"; transcript_id "MSTRG.19.15";
chr1	StringTie	exon	1232265	1237276	1000	+	.	gene_id "MSTRG.19"; transcript_id "MSTRG.19.15"; exon_number "1";
chr1	StringTie	exon	1240032	1242296	1000	+	.	gene_id "MSTRG.19"; transcript_id "MSTRG.19.15"; exon_number "2";
chr1	StringTie	exon	1242560	1242606	1000	+	.	gene_id "MSTRG.19"; transcript_id "MSTRG.19.15"; exon_number "3";
chr1	StringTie	transcript	1232334	1235402	1000	+	.	gene_id "MSTRG.19"; transcript_id "MSTRG.19.17";
chr1	StringTie	exon	1232334	1234302	1000	+	.	gene_id "MSTRG.19"; transcript_id "MSTRG.19.17"; exon_number "1";
chr1	StringTie	exon	1234450	1235402	1000	+	.	gene_id "MSTRG.19"; transcript_id "MSTRG.19.17"; exon_number "2";
chr1	StringTie	transcript	1232355	1235062	1000	+	.	gene_id "MSTRG.19"; transcript_id "MSTRG.19.18";
chr1	StringTie	exon	1232355	1233983	1000	+	.	gene_id "MSTRG.19"; transcript_id "MSTRG.19.18"; exon_number "1";
chr1	StringTie	exon	1234053	1235062	1000	+	.	gene_id "MSTRG.19"; transcript_id "MSTRG.19.18"; exon_number "2";
chr1	StringTie	transcript	1232379	1240964	1000	+	.	gene_id "MSTRG.19"; transcript_id "MSTRG.19.19";
chr1	StringTie	exon	1232379	1235302	1000	+	.	gene_id "MSTRG.19"; transcript_id "MSTRG.19.19"; exon_number "1";
chr1	StringTie	exon	1240853	1240964	1000	+	.	gene_id "MSTRG.19"; transcript_id "MSTRG.19.19"; exon_number "2";
chr1	StringTie	transcript	1216892	1229121	1000	+	.	gene_id "MSTRG.19"; transcript_id "MSTRG.19.2";
chr1	StringTie	exon	1216892	1217006	1000	+	.	gene_id "MSTRG.19"; transcript_id "MSTRG.19.2"; exon_number "1";
chr1	StringTie	exon	1228548	1228681	1000	+	.	gene_id "MSTRG.19"; transcript_id "MSTRG.19.2"; exon_number "2";
chr1	StringTie	exon	1228842	1229121	1000	+	.	gene_id "MSTRG.19"; transcript_id "MSTRG.19.2"; exon_number "3";
chr1	StringTie	transcript	1232399	1235038	1000	+	.	gene_id "MSTRG.19"; transcript_id "MSTRG.19.20";
chr1	StringTie	exon	1232399	1234331	1000	+	.	gene_id "MSTRG.19"; transcript_id "MSTRG.19.20"; exon_number "1";
chr1	StringTie	exon	1234360	1235038	1000	+	.	gene_id "MSTRG.19"; transcript_id "MSTRG.19.20"; exon_number "2";
chr1	StringTie	transcript	1232419	1235064	1000	+	.	gene_id "MSTRG.19"; transcript_id "MSTRG.19.21";
chr1	StringTie	exon	1232419	1234201	1000	+	.	gene_id "MSTRG.19"; transcript_id "MSTRG.19.21"; exon_number "1";
chr1	StringTie	exon	1234360	1235064	1000	+	.	gene_id "MSTRG.19"; transcript_id "MSTRG.19.21"; exon_number "2";
chr1	StringTie	transcript	1232469	1235777	1000	+	.	gene_id "MSTRG.19"; transcript_id "MSTRG.19.22";
chr1	StringTie	exon	1232469	1234359	1000	+	.	gene_id "MSTRG.19"; transcript_id "MSTRG.19.22"; exon_number "1";
chr1	StringTie	exon	1234387	1235777	1000	+	.	gene_id "MSTRG.19"; transcript_id "MSTRG.19.22"; exon_number "2";
chr1	StringTie	transcript	1232525	1235041	1000	+	.	gene_id "MSTRG.19"; transcript_id "MSTRG.19.23";
chr1	StringTie	exon	1232525	1233940	1000	+	.	gene_id "MSTRG.19"; transcript_id "MSTRG.19.23"; exon_number "1";
chr1	StringTie	exon	1234063	1235041	1000	+	.	gene_id "MSTRG.19"; transcript_id "MSTRG.19.23"; exon_number "2";
chr1	StringTie	transcript	1232593	1235035	1000	+	.	gene_id "MSTRG.19"; transcript_id "MSTRG.19.24";
chr1	StringTie	exon	1232593	1233983	1000	+	.	gene_id "MSTRG.19"; transcript_id "MSTRG.19.24"; exon_number "1";
chr1	StringTie	exon	1234163	1235035	1000	+	.	gene_id "MSTRG.19"; transcript_id "MSTRG.19.24"; exon_number "2";
chr1	StringTie	transcript	1232599	1235051	1000	+	.	gene_id "MSTRG.19"; transcript_id "MSTRG.19.25";
chr1	StringTie	exon	1232599	1234787	1000	+	.	gene_id "MSTRG.19"; transcript_id "MSTRG.19.25"; exon_number "1";
chr1	StringTie	exon	1234827	1235051	1000	+	.	gene_id "MSTRG.19"; transcript_id "MSTRG.19.25"; exon_number "2";
chr1	StringTie	transcript	1232802	1235041	1000	+	.	gene_id "MSTRG.19"; transcript_id "MSTRG.19.26";
chr1	StringTie	exon	1232802	1233325	1000	+	.	gene_id "MSTRG.19"; transcript_id "MSTRG.19.26"; exon_number "1";
chr1	StringTie	exon	1233360	1235041	1000	+	.	gene_id "MSTRG.19"; transcript_id "MSTRG.19.26"; exon_number "2";
chr1	StringTie	transcript	1232811	1235114	1000	+	.	gene_id "MSTRG.19"; transcript_id "MSTRG.19.27";
chr1	StringTie	exon	1232811	1233954	1000	+	.	gene_id "MSTRG.19"; transcript_id "MSTRG.19.27"; exon_number "1";
chr1	StringTie	exon	1233991	1235114	1000	+	.	gene_id "MSTRG.19"; transcript_id "MSTRG.19.27"; exon_number "2";
chr1	StringTie	transcript	1233436	1235114	1000	+	.	gene_id "MSTRG.19"; transcript_id "MSTRG.19.28";
chr1	StringTie	exon	1233436	1234757	1000	+	.	gene_id "MSTRG.19"; transcript_id "MSTRG.19.28"; exon_number "1";
chr1	StringTie	exon	1234788	1235114	1000	+	.	gene_id "MSTRG.19"; transcript_id "MSTRG.19.28"; exon_number "2";
chr1	StringTie	transcript	1233465	1235443	1000	+	.	gene_id "MSTRG.19"; transcript_id "MSTRG.19.29";
chr1	StringTie	exon	1233465	1233983	1000	+	.	gene_id "MSTRG.19"; transcript_id "MSTRG.19.29"; exon_number "1";
chr1	StringTie	exon	1234063	1235443	1000	+	.	gene_id "MSTRG.19"; transcript_id "MSTRG.19.29"; exon_number "2";
chr1	StringTie	transcript	1216931	1217758	1000	+	.	gene_id "MSTRG.19"; transcript_id "MSTRG.19.3";
chr1	StringTie	exon	1216931	1217169	1000	+	.	gene_id "MSTRG.19"; transcript_id "MSTRG.19.3"; exon_number "1";
chr1	StringTie	exon	1217270	1217473	1000	+	.	gene_id "MSTRG.19"; transcript_id "MSTRG.19.3"; exon_number "2";
chr1	StringTie	exon	1217602	1217758	1000	+	.	gene_id "MSTRG.19"; transcript_id "MSTRG.19.3"; exon_number "3";
chr1	StringTie	transcript	1233476	1235244	1000	+	.	gene_id "MSTRG.19"; transcript_id "MSTRG.19.30";
chr1	StringTie	exon	1233476	1233923	1000	+	.	gene_id "MSTRG.19"; transcript_id "MSTRG.19.30"; exon_number "1";
chr1	StringTie	exon	1234169	1235244	1000	+	.	gene_id "MSTRG.19"; transcript_id "MSTRG.19.30"; exon_number "2";
chr1	StringTie	transcript	1216932	1218925	1000	+	.	gene_id "MSTRG.19"; transcript_id "MSTRG.19.4";
chr1	StringTie	exon	1216932	1217164	1000	+	.	gene_id "MSTRG.19"; transcript_id "MSTRG.19.4"; exon_number "1";
chr1	StringTie	exon	1217465	1217607	1000	+	.	gene_id "MSTRG.19"; transcript_id "MSTRG.19.4"; exon_number "2";
chr1	StringTie	exon	1218908	1218925	1000	+	.	gene_id "MSTRG.19"; transcript_id "MSTRG.19.4"; exon_number "3";
chr1	StringTie	transcript	1216951	1228981	1000	+	.	gene_id "MSTRG.19"; transcript_id "MSTRG.19.5";
chr1	StringTie	exon	1216951	1217024	1000	+	.	gene_id "MSTRG.19"; transcript_id "MSTRG.19.5"; exon_number "1";
chr1	StringTie	exon	1217078	1217389	1000	+	.	gene_id "MSTRG.19"; transcript_id "MSTRG.19.5"; exon_number "2";
chr1	StringTie	exon	1217421	1217529	1000	+	.	gene_id "MSTRG.19"; transcript_id "MSTRG.19.5"; exon_number "3";
chr1	StringTie	exon	1218506	1218631	1000	+	.	gene_id "MSTRG.19"; transcript_id "MSTRG.19.5"; exon_number "4";
chr1	StringTie	exon	1218773	1218826	1000	+	.	gene_id "MSTRG.19"; transcript_id "MSTRG.19.5"; exon_number "5";
chr1	StringTie	exon	1228611	1228681	1000	+	.	gene_id "MSTRG.19"; transcript_id "MSTRG.19.5"; exon_number "6";
chr1	StringTie	exon	1228743	1228981	1000	+	.	gene_id "MSTRG.19"; transcript_id "MSTRG.19.5"; exon_number "7";
chr1	StringTie	transcript	1217122	1217772	1000	+	.	gene_id "MSTRG.19"; transcript_id "MSTRG.19.6";
chr1	StringTie	exon	1217122	1217422	1000	+	.	gene_id "MSTRG.19"; transcript_id "MSTRG.19.6"; exon_number "1";
chr1	StringTie	exon	1217602	1217772	1000	+	.	gene_id "MSTRG.19"; transcript_id "MSTRG.19.6"; exon_number "2";
chr1	StringTie	transcript	1228430	1228892	1000	+	.	gene_id "MSTRG.19"; transcript_id "MSTRG.19.7";
chr1	StringTie	exon	1228430	1228677	1000	+	.	gene_id "MSTRG.19"; transcript_id "MSTRG.19.7"; exon_number "1";
chr1	StringTie	exon	1228728	1228892	1000	+	.	gene_id "MSTRG.19"; transcript_id "MSTRG.19.7"; exon_number "2";
chr1	StringTie	transcript	1228483	1228825	1000	+	.	gene_id "MSTRG.19"; transcript_id "MSTRG.19.8";
chr1	StringTie	exon	1228483	1228577	1000	+	.	gene_id "MSTRG.19"; transcript_id "MSTRG.19.8"; exon_number "1";
chr1	StringTie	exon	1228611	1228825	1000	+	.	gene_id "MSTRG.19"; transcript_id "MSTRG.19.8"; exon_number "2";
chr1	StringTie	transcript	1228494	1242824	1000	+	.	gene_id "MSTRG.19"; transcript_id "MSTRG.19.9";
chr1	StringTie	exon	1228494	1228681	1000	+	.	gene_id "MSTRG.19"; transcript_id "MSTRG.19.9"; exon_number "1";
chr1	StringTie	exon	1228836	1236568	1000	+	.	gene_id "MSTRG.19"; transcript_id "MSTRG.19.9"; exon_number "2";
chr1	StringTie	exon	1242225	1242296	1000	+	.	gene_id "MSTRG.19"; transcript_id "MSTRG.19.9"; exon_number "3";
chr1	StringTie	exon	1242560	1242824	1000	+	.	gene_id "MSTRG.19"; transcript_id "MSTRG.19.9"; exon_number "4";
chr1	StringTie	transcript	4159949	4160334	1000	.	.	gene_id "MSTRG.190"; transcript_id "MSTRG.190.1";
chr1	StringTie	exon	4159949	4160334	1000	.	.	gene_id "MSTRG.190"; transcript_id "MSTRG.190.1"; exon_number "1";
chr1	StringTie	transcript	25210289	25210493	1000	.	.	gene_id "MSTRG.1900"; transcript_id "MSTRG.1900.1";
chr1	StringTie	exon	25210289	25210493	1000	.	.	gene_id "MSTRG.1900"; transcript_id "MSTRG.1900.1"; exon_number "1";
chr10	StringTie	transcript	11257862	11260330	1000	-	.	gene_id "MSTRG.19000"; transcript_id "MSTRG.19000.1";
chr10	StringTie	exon	11257862	11257972	1000	-	.	gene_id "MSTRG.19000"; transcript_id "MSTRG.19000.1"; exon_number "1";
chr10	StringTie	exon	11260122	11260330	1000	-	.	gene_id "MSTRG.19000"; transcript_id "MSTRG.19000.1"; exon_number "2";
chr8	StringTie	transcript	107899317	108083648	1000	-	.	gene_id "MSTRG.190000"; transcript_id "ENST00000276659"; gene_name "RSPO2"; ref_gene_id "ENSG00000147655";
chr8	StringTie	exon	107899317	107901190	1000	-	.	gene_id "MSTRG.190000"; transcript_id "ENST00000276659"; exon_number "1"; gene_name "RSPO2"; ref_gene_id "ENSG00000147655";
chr8	StringTie	exon	107958080	107958268	1000	-	.	gene_id "MSTRG.190000"; transcript_id "ENST00000276659"; exon_number "2"; gene_name "RSPO2"; ref_gene_id "ENSG00000147655";
chr8	StringTie	exon	107960674	107960817	1000	-	.	gene_id "MSTRG.190000"; transcript_id "ENST00000276659"; exon_number "3"; gene_name "RSPO2"; ref_gene_id "ENSG00000147655";
chr8	StringTie	exon	107989056	107989244	1000	-	.	gene_id "MSTRG.190000"; transcript_id "ENST00000276659"; exon_number "4"; gene_name "RSPO2"; ref_gene_id "ENSG00000147655";
chr8	StringTie	exon	108082545	108082807	1000	-	.	gene_id "MSTRG.190000"; transcript_id "ENST00000276659"; exon_number "5"; gene_name "RSPO2"; ref_gene_id "ENSG00000147655";
chr8	StringTie	exon	108083197	108083648	1000	-	.	gene_id "MSTRG.190000"; transcript_id "ENST00000276659"; exon_number "6"; gene_name "RSPO2"; ref_gene_id "ENSG00000147655";
chr8	StringTie	transcript	107899316	108083203	1000	-	.	gene_id "MSTRG.190000"; transcript_id "ENST00000517781"; gene_name "RSPO2"; ref_gene_id "ENSG00000147655";
chr8	StringTie	exon	107899316	107901190	1000	-	.	gene_id "MSTRG.190000"; transcript_id "ENST00000517781"; exon_number "1"; gene_name "RSPO2"; ref_gene_id "ENSG00000147655";
chr8	StringTie	exon	107958080	107958265	1000	-	.	gene_id "MSTRG.190000"; transcript_id "ENST00000517781"; exon_number "2"; gene_name "RSPO2"; ref_gene_id "ENSG00000147655";
chr8	StringTie	exon	107960674	107960817	1000	-	.	gene_id "MSTRG.190000"; transcript_id "ENST00000517781"; exon_number "3"; gene_name "RSPO2"; ref_gene_id "ENSG00000147655";
chr8	StringTie	exon	108082545	108082807	1000	-	.	gene_id "MSTRG.190000"; transcript_id "ENST00000517781"; exon_number "4"; gene_name "RSPO2"; ref_gene_id "ENSG00000147655";
chr8	StringTie	exon	108082924	108083203	1000	-	.	gene_id "MSTRG.190000"; transcript_id "ENST00000517781"; exon_number "5"; gene_name "RSPO2"; ref_gene_id "ENSG00000147655";
chr8	StringTie	transcript	107899316	108081956	1000	-	.	gene_id "MSTRG.190000"; transcript_id "ENST00000517939"; gene_name "RSPO2"; ref_gene_id "ENSG00000147655";
chr8	StringTie	exon	107899316	107901190	1000	-	.	gene_id "MSTRG.190000"; transcript_id "ENST00000517939"; exon_number "1"; gene_name "RSPO2"; ref_gene_id "ENSG00000147655";
chr8	StringTie	exon	107958080	107958268	1000	-	.	gene_id "MSTRG.190000"; transcript_id "ENST00000517939"; exon_number "2"; gene_name "RSPO2"; ref_gene_id "ENSG00000147655";
chr8	StringTie	exon	107960674	107960817	1000	-	.	gene_id "MSTRG.190000"; transcript_id "ENST00000517939"; exon_number "3"; gene_name "RSPO2"; ref_gene_id "ENSG00000147655";
chr8	StringTie	exon	107989056	107989244	1000	-	.	gene_id "MSTRG.190000"; transcript_id "ENST00000517939"; exon_number "4"; gene_name "RSPO2"; ref_gene_id "ENSG00000147655";
chr8	StringTie	exon	108081867	108081956	1000	-	.	gene_id "MSTRG.190000"; transcript_id "ENST00000517939"; exon_number "5"; gene_name "RSPO2"; ref_gene_id "ENSG00000147655";
chr8	StringTie	transcript	107960748	107997254	1000	-	.	gene_id "MSTRG.190000"; transcript_id "ENST00000520026"; gene_name "RSPO2"; ref_gene_id "ENSG00000147655";
chr8	StringTie	exon	107960748	107960817	1000	-	.	gene_id "MSTRG.190000"; transcript_id "ENST00000520026"; exon_number "1"; gene_name "RSPO2"; ref_gene_id "ENSG00000147655";
chr8	StringTie	exon	107989056	107989244	1000	-	.	gene_id "MSTRG.190000"; transcript_id "ENST00000520026"; exon_number "2"; gene_name "RSPO2"; ref_gene_id "ENSG00000147655";
chr8	StringTie	exon	107996912	107997254	1000	-	.	gene_id "MSTRG.190000"; transcript_id "ENST00000520026"; exon_number "3"; gene_name "RSPO2"; ref_gene_id "ENSG00000147655";
chr8	StringTie	transcript	107901102	108073089	1000	-	.	gene_id "MSTRG.190000"; transcript_id "ENST00000521502"; gene_name "RSPO2"; ref_gene_id "ENSG00000147655";
chr8	StringTie	exon	107901102	107901190	1000	-	.	gene_id "MSTRG.190000"; transcript_id "ENST00000521502"; exon_number "1"; gene_name "RSPO2"; ref_gene_id "ENSG00000147655";
chr8	StringTie	exon	107958080	107958268	1000	-	.	gene_id "MSTRG.190000"; transcript_id "ENST00000521502"; exon_number "2"; gene_name "RSPO2"; ref_gene_id "ENSG00000147655";
chr8	StringTie	exon	107960674	107960817	1000	-	.	gene_id "MSTRG.190000"; transcript_id "ENST00000521502"; exon_number "3"; gene_name "RSPO2"; ref_gene_id "ENSG00000147655";
chr8	StringTie	exon	107989056	107989244	1000	-	.	gene_id "MSTRG.190000"; transcript_id "ENST00000521502"; exon_number "4"; gene_name "RSPO2"; ref_gene_id "ENSG00000147655";
chr8	StringTie	exon	108073027	108073089	1000	-	.	gene_id "MSTRG.190000"; transcript_id "ENST00000521502"; exon_number "5"; gene_name "RSPO2"; ref_gene_id "ENSG00000147655";
chr8	StringTie	transcript	107958228	107989555	1000	-	.	gene_id "MSTRG.190000"; transcript_id "ENST00000521757"; gene_name "RSPO2"; ref_gene_id "ENSG00000147655";
chr8	StringTie	exon	107958228	107958268	1000	-	.	gene_id "MSTRG.190000"; transcript_id "ENST00000521757"; exon_number "1"; gene_name "RSPO2"; ref_gene_id "ENSG00000147655";
chr8	StringTie	exon	107960674	107960817	1000	-	.	gene_id "MSTRG.190000"; transcript_id "ENST00000521757"; exon_number "2"; gene_name "RSPO2"; ref_gene_id "ENSG00000147655";
chr8	StringTie	exon	107989056	107989244	1000	-	.	gene_id "MSTRG.190000"; transcript_id "ENST00000521757"; exon_number "3"; gene_name "RSPO2"; ref_gene_id "ENSG00000147655";
chr8	StringTie	exon	107989351	107989555	1000	-	.	gene_id "MSTRG.190000"; transcript_id "ENST00000521757"; exon_number "4"; gene_name "RSPO2"; ref_gene_id "ENSG00000147655";
chr8	StringTie	transcript	107960737	108082836	1000	-	.	gene_id "MSTRG.190000"; transcript_id "ENST00000521956"; gene_name "RSPO2"; ref_gene_id "ENSG00000147655";
chr8	StringTie	exon	107960737	107960817	1000	-	.	gene_id "MSTRG.190000"; transcript_id "ENST00000521956"; exon_number "1"; gene_name "RSPO2"; ref_gene_id "ENSG00000147655";
chr8	StringTie	exon	107989056	107989244	1000	-	.	gene_id "MSTRG.190000"; transcript_id "ENST00000521956"; exon_number "2"; gene_name "RSPO2"; ref_gene_id "ENSG00000147655";
chr8	StringTie	exon	108082545	108082836	1000	-	.	gene_id "MSTRG.190000"; transcript_id "ENST00000521956"; exon_number "3"; gene_name "RSPO2"; ref_gene_id "ENSG00000147655";
chr8	StringTie	transcript	107989109	108083642	1000	-	.	gene_id "MSTRG.190000"; transcript_id "ENST00000522333"; gene_name "RSPO2"; ref_gene_id "ENSG00000147655";
chr8	StringTie	exon	107989109	107989244	1000	-	.	gene_id "MSTRG.190000"; transcript_id "ENST00000522333"; exon_number "1"; gene_name "RSPO2"; ref_gene_id "ENSG00000147655";
chr8	StringTie	exon	108082545	108082807	1000	-	.	gene_id "MSTRG.190000"; transcript_id "ENST00000522333"; exon_number "2"; gene_name "RSPO2"; ref_gene_id "ENSG00000147655";
chr8	StringTie	exon	108083474	108083642	1000	-	.	gene_id "MSTRG.190000"; transcript_id "ENST00000522333"; exon_number "3"; gene_name "RSPO2"; ref_gene_id "ENSG00000147655";
chr8	StringTie	transcript	107888748	108084303	1000	-	.	gene_id "MSTRG.190000"; transcript_id "MSTRG.190000.1";
chr8	StringTie	exon	107888748	107896270	1000	-	.	gene_id "MSTRG.190000"; transcript_id "MSTRG.190000.1"; exon_number "1";
chr8	StringTie	exon	107901062	107901190	1000	-	.	gene_id "MSTRG.190000"; transcript_id "MSTRG.190000.1"; exon_number "2";
chr8	StringTie	exon	107958080	107958268	1000	-	.	gene_id "MSTRG.190000"; transcript_id "MSTRG.190000.1"; exon_number "3";
chr8	StringTie	exon	107960674	107960817	1000	-	.	gene_id "MSTRG.190000"; transcript_id "MSTRG.190000.1"; exon_number "4";
chr8	StringTie	exon	107989056	107989244	1000	-	.	gene_id "MSTRG.190000"; transcript_id "MSTRG.190000.1"; exon_number "5";
chr8	StringTie	exon	108082545	108082807	1000	-	.	gene_id "MSTRG.190000"; transcript_id "MSTRG.190000.1"; exon_number "6";
chr8	StringTie	exon	108083197	108084303	1000	-	.	gene_id "MSTRG.190000"; transcript_id "MSTRG.190000.1"; exon_number "7";
chr8	StringTie	transcript	107958073	107997254	1000	-	.	gene_id "MSTRG.190000"; transcript_id "MSTRG.190000.10";
chr8	StringTie	exon	107958073	107958265	1000	-	.	gene_id "MSTRG.190000"; transcript_id "MSTRG.190000.10"; exon_number "1";
chr8	StringTie	exon	107960674	107960817	1000	-	.	gene_id "MSTRG.190000"; transcript_id "MSTRG.190000.10"; exon_number "2";
chr8	StringTie	exon	107989056	107989244	1000	-	.	gene_id "MSTRG.190000"; transcript_id "MSTRG.190000.10"; exon_number "3";
chr8	StringTie	exon	107996912	107997254	1000	-	.	gene_id "MSTRG.190000"; transcript_id "MSTRG.190000.10"; exon_number "4";
chr8	StringTie	transcript	107958075	107964942	1000	-	.	gene_id "MSTRG.190000"; transcript_id "MSTRG.190000.11";
chr8	StringTie	exon	107958075	107958268	1000	-	.	gene_id "MSTRG.190000"; transcript_id "MSTRG.190000.11"; exon_number "1";
chr8	StringTie	exon	107960674	107960817	1000	-	.	gene_id "MSTRG.190000"; transcript_id "MSTRG.190000.11"; exon_number "2";
chr8	StringTie	exon	107964919	107964942	1000	-	.	gene_id "MSTRG.190000"; transcript_id "MSTRG.190000.11"; exon_number "3";
chr8	StringTie	transcript	107958079	107961383	1000	-	.	gene_id "MSTRG.190000"; transcript_id "MSTRG.190000.12";
chr8	StringTie	exon	107958079	107958268	1000	-	.	gene_id "MSTRG.190000"; transcript_id "MSTRG.190000.12"; exon_number "1";
chr8	StringTie	exon	107960674	107960817	1000	-	.	gene_id "MSTRG.190000"; transcript_id "MSTRG.190000.12"; exon_number "2";
chr8	StringTie	exon	107961370	107961383	1000	-	.	gene_id "MSTRG.190000"; transcript_id "MSTRG.190000.12"; exon_number "3";
chr8	StringTie	transcript	107958079	107961383	1000	-	.	gene_id "MSTRG.190000"; transcript_id "MSTRG.190000.13";
chr8	StringTie	exon	107958079	107958265	1000	-	.	gene_id "MSTRG.190000"; transcript_id "MSTRG.190000.13"; exon_number "1";
chr8	StringTie	exon	107960674	107960817	1000	-	.	gene_id "MSTRG.190000"; transcript_id "MSTRG.190000.13"; exon_number "2";
chr8	StringTie	exon	107961370	107961383	1000	-	.	gene_id "MSTRG.190000"; transcript_id "MSTRG.190000.13"; exon_number "3";
chr8	StringTie	transcript	107974225	108083642	1000	-	.	gene_id "MSTRG.190000"; transcript_id "MSTRG.190000.17";
chr8	StringTie	exon	107974225	107974319	1000	-	.	gene_id "MSTRG.190000"; transcript_id "MSTRG.190000.17"; exon_number "1";
chr8	StringTie	exon	107989056	107989244	1000	-	.	gene_id "MSTRG.190000"; transcript_id "MSTRG.190000.17"; exon_number "2";
chr8	StringTie	exon	108082545	108082807	1000	-	.	gene_id "MSTRG.190000"; transcript_id "MSTRG.190000.17"; exon_number "3";
chr8	StringTie	exon	108083474	108083642	1000	-	.	gene_id "MSTRG.190000"; transcript_id "MSTRG.190000.17"; exon_number "4";
chr8	StringTie	transcript	108060214	108083680	1000	-	.	gene_id "MSTRG.190000"; transcript_id "MSTRG.190000.19";
chr8	StringTie	exon	108060214	108060238	1000	-	.	gene_id "MSTRG.190000"; transcript_id "MSTRG.190000.19"; exon_number "1";
chr8	StringTie	exon	108082545	108082807	1000	-	.	gene_id "MSTRG.190000"; transcript_id "MSTRG.190000.19"; exon_number "2";
chr8	StringTie	exon	108083197	108083680	1000	-	.	gene_id "MSTRG.190000"; transcript_id "MSTRG.190000.19"; exon_number "3";
chr8	StringTie	transcript	107899226	108084427	1000	-	.	gene_id "MSTRG.190000"; transcript_id "MSTRG.190000.2";
chr8	StringTie	exon	107899226	107901190	1000	-	.	gene_id "MSTRG.190000"; transcript_id "MSTRG.190000.2"; exon_number "1";
chr8	StringTie	exon	107958080	107958265	1000	-	.	gene_id "MSTRG.190000"; transcript_id "MSTRG.190000.2"; exon_number "2";
chr8	StringTie	exon	107960674	107960817	1000	-	.	gene_id "MSTRG.190000"; transcript_id "MSTRG.190000.2"; exon_number "3";
chr8	StringTie	exon	107989056	107989244	1000	-	.	gene_id "MSTRG.190000"; transcript_id "MSTRG.190000.2"; exon_number "4";
chr8	StringTie	exon	108082545	108082807	1000	-	.	gene_id "MSTRG.190000"; transcript_id "MSTRG.190000.2"; exon_number "5";
chr8	StringTie	exon	108083474	108084427	1000	-	.	gene_id "MSTRG.190000"; transcript_id "MSTRG.190000.2"; exon_number "6";
chr8	StringTie	transcript	108063901	108083709	1000	-	.	gene_id "MSTRG.190000"; transcript_id "MSTRG.190000.20";
chr8	StringTie	exon	108063901	108066622	1000	-	.	gene_id "MSTRG.190000"; transcript_id "MSTRG.190000.20"; exon_number "1";
chr8	StringTie	exon	108082545	108082807	1000	-	.	gene_id "MSTRG.190000"; transcript_id "MSTRG.190000.20"; exon_number "2";
chr8	StringTie	exon	108083197	108083709	1000	-	.	gene_id "MSTRG.190000"; transcript_id "MSTRG.190000.20"; exon_number "3";
chr8	StringTie	transcript	107899234	107905313	1000	-	.	gene_id "MSTRG.190000"; transcript_id "MSTRG.190000.3";
chr8	StringTie	exon	107899234	107901190	1000	-	.	gene_id "MSTRG.190000"; transcript_id "MSTRG.190000.3"; exon_number "1";
chr8	StringTie	exon	107905071	107905313	1000	-	.	gene_id "MSTRG.190000"; transcript_id "MSTRG.190000.3"; exon_number "2";
chr8	StringTie	transcript	107899290	107911232	1000	-	.	gene_id "MSTRG.190000"; transcript_id "MSTRG.190000.4";
chr8	StringTie	exon	107899290	107901190	1000	-	.	gene_id "MSTRG.190000"; transcript_id "MSTRG.190000.4"; exon_number "1";
chr8	StringTie	exon	107911202	107911232	1000	-	.	gene_id "MSTRG.190000"; transcript_id "MSTRG.190000.4"; exon_number "2";
chr8	StringTie	transcript	107899316	107914237	1000	-	.	gene_id "MSTRG.190000"; transcript_id "MSTRG.190000.5";
chr8	StringTie	exon	107899316	107901190	1000	-	.	gene_id "MSTRG.190000"; transcript_id "MSTRG.190000.5"; exon_number "1";
chr8	StringTie	exon	107914113	107914237	1000	-	.	gene_id "MSTRG.190000"; transcript_id "MSTRG.190000.5"; exon_number "2";
chr8	StringTie	transcript	107955939	107964058	1000	+	.	gene_id "MSTRG.190001"; transcript_id "MSTRG.190001.1";
chr8	StringTie	exon	107955939	107956059	1000	+	.	gene_id "MSTRG.190001"; transcript_id "MSTRG.190001.1"; exon_number "1";
chr8	StringTie	exon	107959210	107959301	1000	+	.	gene_id "MSTRG.190001"; transcript_id "MSTRG.190001.1"; exon_number "2";
chr8	StringTie	exon	107961002	107964058	1000	+	.	gene_id "MSTRG.190001"; transcript_id "MSTRG.190001.1"; exon_number "3";
chr8	StringTie	transcript	107955942	107964058	1000	+	.	gene_id "MSTRG.190001"; transcript_id "MSTRG.190001.2";
chr8	StringTie	exon	107955942	107956059	1000	+	.	gene_id "MSTRG.190001"; transcript_id "MSTRG.190001.2"; exon_number "1";
chr8	StringTie	exon	107961002	107964058	1000	+	.	gene_id "MSTRG.190001"; transcript_id "MSTRG.190001.2"; exon_number "2";
chr8	StringTie	transcript	107983116	107983965	1000	+	.	gene_id "MSTRG.190002"; transcript_id "ENST00000520874"; gene_name "NRBF2P4"; ref_gene_id "ENSG00000253228";
chr8	StringTie	exon	107983116	107983965	1000	+	.	gene_id "MSTRG.190002"; transcript_id "ENST00000520874"; exon_number "1"; gene_name "NRBF2P4"; ref_gene_id "ENSG00000253228";
chr8	StringTie	transcript	107984220	107984774	1000	.	.	gene_id "MSTRG.190003"; transcript_id "MSTRG.190003.1";
chr8	StringTie	exon	107984220	107984774	1000	.	.	gene_id "MSTRG.190003"; transcript_id "MSTRG.190003.1"; exon_number "1";
chr8	StringTie	transcript	108082780	108084246	1000	+	.	gene_id "MSTRG.190004"; transcript_id "MSTRG.190004.1";
chr8	StringTie	exon	108082780	108082989	1000	+	.	gene_id "MSTRG.190004"; transcript_id "MSTRG.190004.1"; exon_number "1";
chr8	StringTie	exon	108083545	108083646	1000	+	.	gene_id "MSTRG.190004"; transcript_id "MSTRG.190004.1"; exon_number "2";
chr8	StringTie	exon	108084036	108084246	1000	+	.	gene_id "MSTRG.190004"; transcript_id "MSTRG.190004.1"; exon_number "3";
chr8	StringTie	transcript	108084828	108087527	1000	.	.	gene_id "MSTRG.190005"; transcript_id "MSTRG.190005.1";
chr8	StringTie	exon	108084828	108087527	1000	.	.	gene_id "MSTRG.190005"; transcript_id "MSTRG.190005.1"; exon_number "1";
chr8	StringTie	transcript	108094319	108101084	1000	-	.	gene_id "MSTRG.190006"; transcript_id "MSTRG.190006.1";
chr8	StringTie	exon	108094319	108095500	1000	-	.	gene_id "MSTRG.190006"; transcript_id "MSTRG.190006.1"; exon_number "1";
chr8	StringTie	exon	108100905	108101084	1000	-	.	gene_id "MSTRG.190006"; transcript_id "MSTRG.190006.1"; exon_number "2";
chr8	StringTie	transcript	108094319	108097665	1000	-	.	gene_id "MSTRG.190006"; transcript_id "MSTRG.190006.2";
chr8	StringTie	exon	108094319	108094511	1000	-	.	gene_id "MSTRG.190006"; transcript_id "MSTRG.190006.2"; exon_number "1";
chr8	StringTie	exon	108095251	108097665	1000	-	.	gene_id "MSTRG.190006"; transcript_id "MSTRG.190006.2"; exon_number "2";
chr8	StringTie	transcript	108094319	108101084	1000	-	.	gene_id "MSTRG.190006"; transcript_id "MSTRG.190006.3";
chr8	StringTie	exon	108094319	108094511	1000	-	.	gene_id "MSTRG.190006"; transcript_id "MSTRG.190006.3"; exon_number "1";
chr8	StringTie	exon	108100905	108101084	1000	-	.	gene_id "MSTRG.190006"; transcript_id "MSTRG.190006.3"; exon_number "2";
chr8	StringTie	transcript	108094319	108101084	1000	-	.	gene_id "MSTRG.190006"; transcript_id "MSTRG.190006.4";
chr8	StringTie	exon	108094319	108094511	1000	-	.	gene_id "MSTRG.190006"; transcript_id "MSTRG.190006.4"; exon_number "1";
chr8	StringTie	exon	108095198	108095500	1000	-	.	gene_id "MSTRG.190006"; transcript_id "MSTRG.190006.4"; exon_number "2";
chr8	StringTie	exon	108100905	108101084	1000	-	.	gene_id "MSTRG.190006"; transcript_id "MSTRG.190006.4"; exon_number "3";
chr8	StringTie	transcript	108102903	108104685	1000	+	.	gene_id "MSTRG.190007"; transcript_id "MSTRG.190007.1";
chr8	StringTie	exon	108102903	108104685	1000	+	.	gene_id "MSTRG.190007"; transcript_id "MSTRG.190007.1"; exon_number "1";
chr8	StringTie	transcript	108118736	108119427	1000	.	.	gene_id "MSTRG.190008"; transcript_id "MSTRG.190008.1";
chr8	StringTie	exon	108118736	108119427	1000	.	.	gene_id "MSTRG.190008"; transcript_id "MSTRG.190008.1"; exon_number "1";
chr8	StringTie	transcript	108122471	108123730	1000	.	.	gene_id "MSTRG.190009"; transcript_id "MSTRG.190009.1";
chr8	StringTie	exon	108122471	108123730	1000	.	.	gene_id "MSTRG.190009"; transcript_id "MSTRG.190009.1"; exon_number "1";
chr10	StringTie	transcript	11316834	11319884	1000	-	.	gene_id "MSTRG.19001"; transcript_id "ENST00000379256"; gene_name "CELF2-AS1"; ref_gene_id "ENSG00000181800";
chr10	StringTie	exon	11316834	11319210	1000	-	.	gene_id "MSTRG.19001"; transcript_id "ENST00000379256"; exon_number "1"; gene_name "CELF2-AS1"; ref_gene_id "ENSG00000181800";
chr10	StringTie	exon	11319794	11319884	1000	-	.	gene_id "MSTRG.19001"; transcript_id "ENST00000379256"; exon_number "2"; gene_name "CELF2-AS1"; ref_gene_id "ENSG00000181800";
chr10	StringTie	transcript	11314789	11337678	1000	-	.	gene_id "MSTRG.19001"; transcript_id "MSTRG.19001.1";
chr10	StringTie	exon	11314789	11319210	1000	-	.	gene_id "MSTRG.19001"; transcript_id "MSTRG.19001.1"; exon_number "1";
chr10	StringTie	exon	11323570	11323667	1000	-	.	gene_id "MSTRG.19001"; transcript_id "MSTRG.19001.1"; exon_number "2";
chr10	StringTie	exon	11337545	11337678	1000	-	.	gene_id "MSTRG.19001"; transcript_id "MSTRG.19001.1"; exon_number "3";
chr10	StringTie	transcript	11323641	11344819	1000	-	.	gene_id "MSTRG.19001"; transcript_id "MSTRG.19001.3";
chr10	StringTie	exon	11323641	11323667	1000	-	.	gene_id "MSTRG.19001"; transcript_id "MSTRG.19001.3"; exon_number "1";
chr10	StringTie	exon	11344578	11344819	1000	-	.	gene_id "MSTRG.19001"; transcript_id "MSTRG.19001.3"; exon_number "2";
chr8	StringTie	transcript	108124729	108125141	1000	.	.	gene_id "MSTRG.190010"; transcript_id "MSTRG.190010.1";
chr8	StringTie	exon	108124729	108125141	1000	.	.	gene_id "MSTRG.190010"; transcript_id "MSTRG.190010.1"; exon_number "1";
chr8	StringTie	transcript	108131100	108132114	1000	-	.	gene_id "MSTRG.190011"; transcript_id "ENST00000413008"; gene_name "AP001331.1"; ref_gene_id "ENSG00000230948";
chr8	StringTie	exon	108131100	108132114	1000	-	.	gene_id "MSTRG.190011"; transcript_id "ENST00000413008"; exon_number "1"; gene_name "AP001331.1"; ref_gene_id "ENSG00000230948";
chr8	StringTie	transcript	108125881	108165565	1000	-	.	gene_id "MSTRG.190011"; transcript_id "MSTRG.190011.1";
chr8	StringTie	exon	108125881	108132193	1000	-	.	gene_id "MSTRG.190011"; transcript_id "MSTRG.190011.1"; exon_number "1";
chr8	StringTie	exon	108141620	108141739	1000	-	.	gene_id "MSTRG.190011"; transcript_id "MSTRG.190011.1"; exon_number "2";
chr8	StringTie	exon	108143077	108143198	1000	-	.	gene_id "MSTRG.190011"; transcript_id "MSTRG.190011.1"; exon_number "3";
chr8	StringTie	exon	108165359	108165565	1000	-	.	gene_id "MSTRG.190011"; transcript_id "MSTRG.190011.1"; exon_number "4";
chr8	StringTie	transcript	108129048	108165395	1000	-	.	gene_id "MSTRG.190011"; transcript_id "MSTRG.190011.2";
chr8	StringTie	exon	108129048	108129066	1000	-	.	gene_id "MSTRG.190011"; transcript_id "MSTRG.190011.2"; exon_number "1";
chr8	StringTie	exon	108129146	108129254	1000	-	.	gene_id "MSTRG.190011"; transcript_id "MSTRG.190011.2"; exon_number "2";
chr8	StringTie	exon	108141620	108141739	1000	-	.	gene_id "MSTRG.190011"; transcript_id "MSTRG.190011.2"; exon_number "3";
chr8	StringTie	exon	108143077	108143194	1000	-	.	gene_id "MSTRG.190011"; transcript_id "MSTRG.190011.2"; exon_number "4";
chr8	StringTie	exon	108165359	108165395	1000	-	.	gene_id "MSTRG.190011"; transcript_id "MSTRG.190011.2"; exon_number "5";
chr8	StringTie	transcript	108129144	108165415	1000	-	.	gene_id "MSTRG.190011"; transcript_id "MSTRG.190011.3";
chr8	StringTie	exon	108129144	108129254	1000	-	.	gene_id "MSTRG.190011"; transcript_id "MSTRG.190011.3"; exon_number "1";
chr8	StringTie	exon	108141620	108141739	1000	-	.	gene_id "MSTRG.190011"; transcript_id "MSTRG.190011.3"; exon_number "2";
chr8	StringTie	exon	108143077	108143198	1000	-	.	gene_id "MSTRG.190011"; transcript_id "MSTRG.190011.3"; exon_number "3";
chr8	StringTie	exon	108165359	108165415	1000	-	.	gene_id "MSTRG.190011"; transcript_id "MSTRG.190011.3"; exon_number "4";
chr8	StringTie	transcript	108129155	108165456	1000	-	.	gene_id "MSTRG.190011"; transcript_id "MSTRG.190011.4";
chr8	StringTie	exon	108129155	108129254	1000	-	.	gene_id "MSTRG.190011"; transcript_id "MSTRG.190011.4"; exon_number "1";
chr8	StringTie	exon	108134744	108134894	1000	-	.	gene_id "MSTRG.190011"; transcript_id "MSTRG.190011.4"; exon_number "2";
chr8	StringTie	exon	108141620	108141739	1000	-	.	gene_id "MSTRG.190011"; transcript_id "MSTRG.190011.4"; exon_number "3";
chr8	StringTie	exon	108143077	108143198	1000	-	.	gene_id "MSTRG.190011"; transcript_id "MSTRG.190011.4"; exon_number "4";
chr8	StringTie	exon	108165359	108165456	1000	-	.	gene_id "MSTRG.190011"; transcript_id "MSTRG.190011.4"; exon_number "5";
chr8	StringTie	transcript	108129812	108169897	1000	-	.	gene_id "MSTRG.190011"; transcript_id "MSTRG.190011.5";
chr8	StringTie	exon	108129812	108132193	1000	-	.	gene_id "MSTRG.190011"; transcript_id "MSTRG.190011.5"; exon_number "1";
chr8	StringTie	exon	108134744	108134894	1000	-	.	gene_id "MSTRG.190011"; transcript_id "MSTRG.190011.5"; exon_number "2";
chr8	StringTie	exon	108141620	108141739	1000	-	.	gene_id "MSTRG.190011"; transcript_id "MSTRG.190011.5"; exon_number "3";
chr8	StringTie	exon	108143077	108143198	1000	-	.	gene_id "MSTRG.190011"; transcript_id "MSTRG.190011.5"; exon_number "4";
chr8	StringTie	exon	108165359	108165423	1000	-	.	gene_id "MSTRG.190011"; transcript_id "MSTRG.190011.5"; exon_number "5";
chr8	StringTie	exon	108169764	108169897	1000	-	.	gene_id "MSTRG.190011"; transcript_id "MSTRG.190011.5"; exon_number "6";
chr8	StringTie	transcript	108139484	108143199	1000	-	.	gene_id "MSTRG.190011"; transcript_id "MSTRG.190011.7";
chr8	StringTie	exon	108139484	108139503	1000	-	.	gene_id "MSTRG.190011"; transcript_id "MSTRG.190011.7"; exon_number "1";
chr8	StringTie	exon	108141620	108141739	1000	-	.	gene_id "MSTRG.190011"; transcript_id "MSTRG.190011.7"; exon_number "2";
chr8	StringTie	exon	108143077	108143199	1000	-	.	gene_id "MSTRG.190011"; transcript_id "MSTRG.190011.7"; exon_number "3";
chr8	StringTie	transcript	108172502	108174228	1000	.	.	gene_id "MSTRG.190012"; transcript_id "MSTRG.190012.1";
chr8	StringTie	exon	108172502	108174228	1000	.	.	gene_id "MSTRG.190012"; transcript_id "MSTRG.190012.1"; exon_number "1";
chr8	StringTie	transcript	108177817	108185692	1000	-	.	gene_id "MSTRG.190013"; transcript_id "MSTRG.190013.1";
chr8	StringTie	exon	108177817	108185692	1000	-	.	gene_id "MSTRG.190013"; transcript_id "MSTRG.190013.1"; exon_number "1";
chr8	StringTie	transcript	108186962	108187563	1000	.	.	gene_id "MSTRG.190014"; transcript_id "MSTRG.190014.1";
chr8	StringTie	exon	108186962	108187563	1000	.	.	gene_id "MSTRG.190014"; transcript_id "MSTRG.190014.1"; exon_number "1";
chr8	StringTie	transcript	108190218	108190427	1000	.	.	gene_id "MSTRG.190015"; transcript_id "MSTRG.190015.1";
chr8	StringTie	exon	108190218	108190427	1000	.	.	gene_id "MSTRG.190015"; transcript_id "MSTRG.190015.1"; exon_number "1";
chr8	StringTie	transcript	108201743	108248765	1000	-	.	gene_id "MSTRG.190016"; transcript_id "ENST00000220849"; gene_name "EIF3E"; ref_gene_id "ENSG00000104408";
chr8	StringTie	exon	108201743	108201923	1000	-	.	gene_id "MSTRG.190016"; transcript_id "ENST00000220849"; exon_number "1"; gene_name "EIF3E"; ref_gene_id "ENSG00000104408";
chr8	StringTie	exon	108202983	108203117	1000	-	.	gene_id "MSTRG.190016"; transcript_id "ENST00000220849"; exon_number "2"; gene_name "EIF3E"; ref_gene_id "ENSG00000104408";
chr8	StringTie	exon	108203401	108203503	1000	-	.	gene_id "MSTRG.190016"; transcript_id "ENST00000220849"; exon_number "3"; gene_name "EIF3E"; ref_gene_id "ENSG00000104408";
chr8	StringTie	exon	108214607	108214716	1000	-	.	gene_id "MSTRG.190016"; transcript_id "ENST00000220849"; exon_number "4"; gene_name "EIF3E"; ref_gene_id "ENSG00000104408";
chr8	StringTie	exon	108216412	108216513	1000	-	.	gene_id "MSTRG.190016"; transcript_id "ENST00000220849"; exon_number "5"; gene_name "EIF3E"; ref_gene_id "ENSG00000104408";
chr8	StringTie	exon	108217334	108217460	1000	-	.	gene_id "MSTRG.190016"; transcript_id "ENST00000220849"; exon_number "6"; gene_name "EIF3E"; ref_gene_id "ENSG00000104408";
chr8	StringTie	exon	108228267	108228391	1000	-	.	gene_id "MSTRG.190016"; transcript_id "ENST00000220849"; exon_number "7"; gene_name "EIF3E"; ref_gene_id "ENSG00000104408";
chr8	StringTie	exon	108229070	108229195	1000	-	.	gene_id "MSTRG.190016"; transcript_id "ENST00000220849"; exon_number "8"; gene_name "EIF3E"; ref_gene_id "ENSG00000104408";
chr8	StringTie	exon	108234998	108235102	1000	-	.	gene_id "MSTRG.190016"; transcript_id "ENST00000220849"; exon_number "9"; gene_name "EIF3E"; ref_gene_id "ENSG00000104408";
chr8	StringTie	exon	108236161	108236203	1000	-	.	gene_id "MSTRG.190016"; transcript_id "ENST00000220849"; exon_number "10"; gene_name "EIF3E"; ref_gene_id "ENSG00000104408";
chr8	StringTie	exon	108239958	108240075	1000	-	.	gene_id "MSTRG.190016"; transcript_id "ENST00000220849"; exon_number "11"; gene_name "EIF3E"; ref_gene_id "ENSG00000104408";
chr8	StringTie	exon	108241799	108241913	1000	-	.	gene_id "MSTRG.190016"; transcript_id "ENST00000220849"; exon_number "12"; gene_name "EIF3E"; ref_gene_id "ENSG00000104408";
chr8	StringTie	exon	108248613	108248765	1000	-	.	gene_id "MSTRG.190016"; transcript_id "ENST00000220849"; exon_number "13"; gene_name "EIF3E"; ref_gene_id "ENSG00000104408";
chr8	StringTie	transcript	108235031	108248716	1000	-	.	gene_id "MSTRG.190016"; transcript_id "ENST00000518100"; gene_name "EIF3E"; ref_gene_id "ENSG00000104408";
chr8	StringTie	exon	108235031	108235102	1000	-	.	gene_id "MSTRG.190016"; transcript_id "ENST00000518100"; exon_number "1"; gene_name "EIF3E"; ref_gene_id "ENSG00000104408";
chr8	StringTie	exon	108236161	108236203	1000	-	.	gene_id "MSTRG.190016"; transcript_id "ENST00000518100"; exon_number "2"; gene_name "EIF3E"; ref_gene_id "ENSG00000104408";
chr8	StringTie	exon	108239958	108240075	1000	-	.	gene_id "MSTRG.190016"; transcript_id "ENST00000518100"; exon_number "3"; gene_name "EIF3E"; ref_gene_id "ENSG00000104408";
chr8	StringTie	exon	108241799	108241913	1000	-	.	gene_id "MSTRG.190016"; transcript_id "ENST00000518100"; exon_number "4"; gene_name "EIF3E"; ref_gene_id "ENSG00000104408";
chr8	StringTie	exon	108242112	108242346	1000	-	.	gene_id "MSTRG.190016"; transcript_id "ENST00000518100"; exon_number "5"; gene_name "EIF3E"; ref_gene_id "ENSG00000104408";
chr8	StringTie	exon	108248613	108248716	1000	-	.	gene_id "MSTRG.190016"; transcript_id "ENST00000518100"; exon_number "6"; gene_name "EIF3E"; ref_gene_id "ENSG00000104408";
chr8	StringTie	transcript	108235097	108248717	1000	-	.	gene_id "MSTRG.190016"; transcript_id "ENST00000518345"; gene_name "EIF3E"; ref_gene_id "ENSG00000104408";
chr8	StringTie	exon	108235097	108235102	1000	-	.	gene_id "MSTRG.190016"; transcript_id "ENST00000518345"; exon_number "1"; gene_name "EIF3E"; ref_gene_id "ENSG00000104408";
chr8	StringTie	exon	108236161	108236203	1000	-	.	gene_id "MSTRG.190016"; transcript_id "ENST00000518345"; exon_number "2"; gene_name "EIF3E"; ref_gene_id "ENSG00000104408";
chr8	StringTie	exon	108239958	108240075	1000	-	.	gene_id "MSTRG.190016"; transcript_id "ENST00000518345"; exon_number "3"; gene_name "EIF3E"; ref_gene_id "ENSG00000104408";
chr8	StringTie	exon	108241799	108241913	1000	-	.	gene_id "MSTRG.190016"; transcript_id "ENST00000518345"; exon_number "4"; gene_name "EIF3E"; ref_gene_id "ENSG00000104408";
chr8	StringTie	exon	108243293	108243463	1000	-	.	gene_id "MSTRG.190016"; transcript_id "ENST00000518345"; exon_number "5"; gene_name "EIF3E"; ref_gene_id "ENSG00000104408";
chr8	StringTie	exon	108248613	108248717	1000	-	.	gene_id "MSTRG.190016"; transcript_id "ENST00000518345"; exon_number "6"; gene_name "EIF3E"; ref_gene_id "ENSG00000104408";
chr8	StringTie	transcript	108234284	108248802	1000	-	.	gene_id "MSTRG.190016"; transcript_id "ENST00000518442"; gene_name "EIF3E"; ref_gene_id "ENSG00000104408";
chr8	StringTie	exon	108234284	108235102	1000	-	.	gene_id "MSTRG.190016"; transcript_id "ENST00000518442"; exon_number "1"; gene_name "EIF3E"; ref_gene_id "ENSG00000104408";
chr8	StringTie	exon	108236161	108236203	1000	-	.	gene_id "MSTRG.190016"; transcript_id "ENST00000518442"; exon_number "2"; gene_name "EIF3E"; ref_gene_id "ENSG00000104408";
chr8	StringTie	exon	108239958	108240075	1000	-	.	gene_id "MSTRG.190016"; transcript_id "ENST00000518442"; exon_number "3"; gene_name "EIF3E"; ref_gene_id "ENSG00000104408";
chr8	StringTie	exon	108241799	108241913	1000	-	.	gene_id "MSTRG.190016"; transcript_id "ENST00000518442"; exon_number "4"; gene_name "EIF3E"; ref_gene_id "ENSG00000104408";
chr8	StringTie	exon	108248613	108248802	1000	-	.	gene_id "MSTRG.190016"; transcript_id "ENST00000518442"; exon_number "5"; gene_name "EIF3E"; ref_gene_id "ENSG00000104408";
chr8	StringTie	transcript	108241893	108355726	1000	-	.	gene_id "MSTRG.190016"; transcript_id "ENST00000518634"; gene_name "EIF3E"; ref_gene_id "ENSG00000104408";
chr8	StringTie	exon	108241893	108241913	1000	-	.	gene_id "MSTRG.190016"; transcript_id "ENST00000518634"; exon_number "1"; gene_name "EIF3E"; ref_gene_id "ENSG00000104408";
chr8	StringTie	exon	108309336	108309463	1000	-	.	gene_id "MSTRG.190016"; transcript_id "ENST00000518634"; exon_number "2"; gene_name "EIF3E"; ref_gene_id "ENSG00000104408";
chr8	StringTie	exon	108355331	108355726	1000	-	.	gene_id "MSTRG.190016"; transcript_id "ENST00000518634"; exon_number "3"; gene_name "EIF3E"; ref_gene_id "ENSG00000104408";
chr8	StringTie	transcript	108201780	108248698	1000	-	.	gene_id "MSTRG.190016"; transcript_id "ENST00000519030"; gene_name "EIF3E"; ref_gene_id "ENSG00000104408";
chr8	StringTie	exon	108201780	108201923	1000	-	.	gene_id "MSTRG.190016"; transcript_id "ENST00000519030"; exon_number "1"; gene_name "EIF3E"; ref_gene_id "ENSG00000104408";
chr8	StringTie	exon	108202983	108203117	1000	-	.	gene_id "MSTRG.190016"; transcript_id "ENST00000519030"; exon_number "2"; gene_name "EIF3E"; ref_gene_id "ENSG00000104408";
chr8	StringTie	exon	108203401	108203503	1000	-	.	gene_id "MSTRG.190016"; transcript_id "ENST00000519030"; exon_number "3"; gene_name "EIF3E"; ref_gene_id "ENSG00000104408";
chr8	StringTie	exon	108214607	108214716	1000	-	.	gene_id "MSTRG.190016"; transcript_id "ENST00000519030"; exon_number "4"; gene_name "EIF3E"; ref_gene_id "ENSG00000104408";
chr8	StringTie	exon	108216412	108216513	1000	-	.	gene_id "MSTRG.190016"; transcript_id "ENST00000519030"; exon_number "5"; gene_name "EIF3E"; ref_gene_id "ENSG00000104408";
chr8	StringTie	exon	108217334	108217460	1000	-	.	gene_id "MSTRG.190016"; transcript_id "ENST00000519030"; exon_number "6"; gene_name "EIF3E"; ref_gene_id "ENSG00000104408";
chr8	StringTie	exon	108228267	108228391	1000	-	.	gene_id "MSTRG.190016"; transcript_id "ENST00000519030"; exon_number "7"; gene_name "EIF3E"; ref_gene_id "ENSG00000104408";
chr8	StringTie	exon	108229070	108229195	1000	-	.	gene_id "MSTRG.190016"; transcript_id "ENST00000519030"; exon_number "8"; gene_name "EIF3E"; ref_gene_id "ENSG00000104408";
chr8	StringTie	exon	108234998	108235102	1000	-	.	gene_id "MSTRG.190016"; transcript_id "ENST00000519030"; exon_number "9"; gene_name "EIF3E"; ref_gene_id "ENSG00000104408";
chr8	StringTie	exon	108236161	108236203	1000	-	.	gene_id "MSTRG.190016"; transcript_id "ENST00000519030"; exon_number "10"; gene_name "EIF3E"; ref_gene_id "ENSG00000104408";
chr8	StringTie	exon	108239958	108240075	1000	-	.	gene_id "MSTRG.190016"; transcript_id "ENST00000519030"; exon_number "11"; gene_name "EIF3E"; ref_gene_id "ENSG00000104408";
chr8	StringTie	exon	108248613	108248698	1000	-	.	gene_id "MSTRG.190016"; transcript_id "ENST00000519030"; exon_number "12"; gene_name "EIF3E"; ref_gene_id "ENSG00000104408";
chr8	StringTie	transcript	108216476	108227932	1000	-	.	gene_id "MSTRG.190016"; transcript_id "ENST00000519413"; gene_name "EIF3E"; ref_gene_id "ENSG00000104408";
chr8	StringTie	exon	108216476	108216513	1000	-	.	gene_id "MSTRG.190016"; transcript_id "ENST00000519413"; exon_number "1"; gene_name "EIF3E"; ref_gene_id "ENSG00000104408";
chr8	StringTie	exon	108217334	108217460	1000	-	.	gene_id "MSTRG.190016"; transcript_id "ENST00000519413"; exon_number "2"; gene_name "EIF3E"; ref_gene_id "ENSG00000104408";
chr8	StringTie	exon	108221488	108221603	1000	-	.	gene_id "MSTRG.190016"; transcript_id "ENST00000519413"; exon_number "3"; gene_name "EIF3E"; ref_gene_id "ENSG00000104408";
chr8	StringTie	exon	108227795	108227932	1000	-	.	gene_id "MSTRG.190016"; transcript_id "ENST00000519413"; exon_number "4"; gene_name "EIF3E"; ref_gene_id "ENSG00000104408";
chr8	StringTie	transcript	108203470	108231908	1000	-	.	gene_id "MSTRG.190016"; transcript_id "ENST00000519517"; gene_name "EIF3E"; ref_gene_id "ENSG00000104408";
chr8	StringTie	exon	108203470	108203503	1000	-	.	gene_id "MSTRG.190016"; transcript_id "ENST00000519517"; exon_number "1"; gene_name "EIF3E"; ref_gene_id "ENSG00000104408";
chr8	StringTie	exon	108214607	108214716	1000	-	.	gene_id "MSTRG.190016"; transcript_id "ENST00000519517"; exon_number "2"; gene_name "EIF3E"; ref_gene_id "ENSG00000104408";
chr8	StringTie	exon	108216412	108216513	1000	-	.	gene_id "MSTRG.190016"; transcript_id "ENST00000519517"; exon_number "3"; gene_name "EIF3E"; ref_gene_id "ENSG00000104408";
chr8	StringTie	exon	108217334	108217460	1000	-	.	gene_id "MSTRG.190016"; transcript_id "ENST00000519517"; exon_number "4"; gene_name "EIF3E"; ref_gene_id "ENSG00000104408";
chr8	StringTie	exon	108228267	108228391	1000	-	.	gene_id "MSTRG.190016"; transcript_id "ENST00000519517"; exon_number "5"; gene_name "EIF3E"; ref_gene_id "ENSG00000104408";
chr8	StringTie	exon	108229070	108229195	1000	-	.	gene_id "MSTRG.190016"; transcript_id "ENST00000519517"; exon_number "6"; gene_name "EIF3E"; ref_gene_id "ENSG00000104408";
chr8	StringTie	exon	108231807	108231908	1000	-	.	gene_id "MSTRG.190016"; transcript_id "ENST00000519517"; exon_number "7"; gene_name "EIF3E"; ref_gene_id "ENSG00000104408";
chr8	StringTie	transcript	108214607	108248719	1000	-	.	gene_id "MSTRG.190016"; transcript_id "ENST00000519627"; gene_name "EIF3E"; ref_gene_id "ENSG00000104408";
chr8	StringTie	exon	108214607	108214716	1000	-	.	gene_id "MSTRG.190016"; transcript_id "ENST00000519627"; exon_number "1"; gene_name "EIF3E"; ref_gene_id "ENSG00000104408";
chr8	StringTie	exon	108216412	108216513	1000	-	.	gene_id "MSTRG.190016"; transcript_id "ENST00000519627"; exon_number "2"; gene_name "EIF3E"; ref_gene_id "ENSG00000104408";
chr8	StringTie	exon	108217334	108217460	1000	-	.	gene_id "MSTRG.190016"; transcript_id "ENST00000519627"; exon_number "3"; gene_name "EIF3E"; ref_gene_id "ENSG00000104408";
chr8	StringTie	exon	108228267	108228391	1000	-	.	gene_id "MSTRG.190016"; transcript_id "ENST00000519627"; exon_number "4"; gene_name "EIF3E"; ref_gene_id "ENSG00000104408";
chr8	StringTie	exon	108229070	108229195	1000	-	.	gene_id "MSTRG.190016"; transcript_id "ENST00000519627"; exon_number "5"; gene_name "EIF3E"; ref_gene_id "ENSG00000104408";
chr8	StringTie	exon	108248613	108248719	1000	-	.	gene_id "MSTRG.190016"; transcript_id "ENST00000519627"; exon_number "6"; gene_name "EIF3E"; ref_gene_id "ENSG00000104408";
chr8	StringTie	transcript	108235094	108248668	1000	-	.	gene_id "MSTRG.190016"; transcript_id "ENST00000521297"; gene_name "EIF3E"; ref_gene_id "ENSG00000104408";
chr8	StringTie	exon	108235094	108235102	1000	-	.	gene_id "MSTRG.190016"; transcript_id "ENST00000521297"; exon_number "1"; gene_name "EIF3E"; ref_gene_id "ENSG00000104408";
chr8	StringTie	exon	108236161	108236203	1000	-	.	gene_id "MSTRG.190016"; transcript_id "ENST00000521297"; exon_number "2"; gene_name "EIF3E"; ref_gene_id "ENSG00000104408";
chr8	StringTie	exon	108241799	108241913	1000	-	.	gene_id "MSTRG.190016"; transcript_id "ENST00000521297"; exon_number "3"; gene_name "EIF3E"; ref_gene_id "ENSG00000104408";
chr8	StringTie	exon	108248613	108248668	1000	-	.	gene_id "MSTRG.190016"; transcript_id "ENST00000521297"; exon_number "4"; gene_name "EIF3E"; ref_gene_id "ENSG00000104408";
chr8	StringTie	transcript	108233394	108248698	1000	-	.	gene_id "MSTRG.190016"; transcript_id "ENST00000521440"; gene_name "EIF3E"; ref_gene_id "ENSG00000104408";
chr8	StringTie	exon	108233394	108233672	1000	-	.	gene_id "MSTRG.190016"; transcript_id "ENST00000521440"; exon_number "1"; gene_name "EIF3E"; ref_gene_id "ENSG00000104408";
chr8	StringTie	exon	108234998	108235102	1000	-	.	gene_id "MSTRG.190016"; transcript_id "ENST00000521440"; exon_number "2"; gene_name "EIF3E"; ref_gene_id "ENSG00000104408";
chr8	StringTie	exon	108236161	108236203	1000	-	.	gene_id "MSTRG.190016"; transcript_id "ENST00000521440"; exon_number "3"; gene_name "EIF3E"; ref_gene_id "ENSG00000104408";
chr8	StringTie	exon	108239958	108240075	1000	-	.	gene_id "MSTRG.190016"; transcript_id "ENST00000521440"; exon_number "4"; gene_name "EIF3E"; ref_gene_id "ENSG00000104408";
chr8	StringTie	exon	108241799	108241913	1000	-	.	gene_id "MSTRG.190016"; transcript_id "ENST00000521440"; exon_number "5"; gene_name "EIF3E"; ref_gene_id "ENSG00000104408";
chr8	StringTie	exon	108248613	108248698	1000	-	.	gene_id "MSTRG.190016"; transcript_id "ENST00000521440"; exon_number "6"; gene_name "EIF3E"; ref_gene_id "ENSG00000104408";
chr8	StringTie	transcript	108201865	108242833	1000	-	.	gene_id "MSTRG.190016"; transcript_id "ENST00000521614"; gene_name "EIF3E"; ref_gene_id "ENSG00000104408";
chr8	StringTie	exon	108201865	108201923	1000	-	.	gene_id "MSTRG.190016"; transcript_id "ENST00000521614"; exon_number "1"; gene_name "EIF3E"; ref_gene_id "ENSG00000104408";
chr8	StringTie	exon	108202983	108203117	1000	-	.	gene_id "MSTRG.190016"; transcript_id "ENST00000521614"; exon_number "2"; gene_name "EIF3E"; ref_gene_id "ENSG00000104408";
chr8	StringTie	exon	108203401	108203503	1000	-	.	gene_id "MSTRG.190016"; transcript_id "ENST00000521614"; exon_number "3"; gene_name "EIF3E"; ref_gene_id "ENSG00000104408";
chr8	StringTie	exon	108214607	108214716	1000	-	.	gene_id "MSTRG.190016"; transcript_id "ENST00000521614"; exon_number "4"; gene_name "EIF3E"; ref_gene_id "ENSG00000104408";
chr8	StringTie	exon	108216412	108216513	1000	-	.	gene_id "MSTRG.190016"; transcript_id "ENST00000521614"; exon_number "5"; gene_name "EIF3E"; ref_gene_id "ENSG00000104408";
chr8	StringTie	exon	108217334	108217460	1000	-	.	gene_id "MSTRG.190016"; transcript_id "ENST00000521614"; exon_number "6"; gene_name "EIF3E"; ref_gene_id "ENSG00000104408";
chr8	StringTie	exon	108228267	108228391	1000	-	.	gene_id "MSTRG.190016"; transcript_id "ENST00000521614"; exon_number "7"; gene_name "EIF3E"; ref_gene_id "ENSG00000104408";
chr8	StringTie	exon	108229070	108229195	1000	-	.	gene_id "MSTRG.190016"; transcript_id "ENST00000521614"; exon_number "8"; gene_name "EIF3E"; ref_gene_id "ENSG00000104408";
chr8	StringTie	exon	108234998	108235102	1000	-	.	gene_id "MSTRG.190016"; transcript_id "ENST00000521614"; exon_number "9"; gene_name "EIF3E"; ref_gene_id "ENSG00000104408";
chr8	StringTie	exon	108236161	108236203	1000	-	.	gene_id "MSTRG.190016"; transcript_id "ENST00000521614"; exon_number "10"; gene_name "EIF3E"; ref_gene_id "ENSG00000104408";
chr8	StringTie	exon	108239958	108240075	1000	-	.	gene_id "MSTRG.190016"; transcript_id "ENST00000521614"; exon_number "11"; gene_name "EIF3E"; ref_gene_id "ENSG00000104408";
chr8	StringTie	exon	108241799	108241913	1000	-	.	gene_id "MSTRG.190016"; transcript_id "ENST00000521614"; exon_number "12"; gene_name "EIF3E"; ref_gene_id "ENSG00000104408";
chr8	StringTie	exon	108242112	108242833	1000	-	.	gene_id "MSTRG.190016"; transcript_id "ENST00000521614"; exon_number "13"; gene_name "EIF3E"; ref_gene_id "ENSG00000104408";
chr8	StringTie	transcript	108309022	108435333	1000	-	.	gene_id "MSTRG.190016"; transcript_id "ENST00000522088"; gene_name "EIF3E"; ref_gene_id "ENSG00000104408";
chr8	StringTie	exon	108309022	108309463	1000	-	.	gene_id "MSTRG.190016"; transcript_id "ENST00000522088"; exon_number "1"; gene_name "EIF3E"; ref_gene_id "ENSG00000104408";
chr8	StringTie	exon	108421997	108422089	1000	-	.	gene_id "MSTRG.190016"; transcript_id "ENST00000522088"; exon_number "2"; gene_name "EIF3E"; ref_gene_id "ENSG00000104408";
chr8	StringTie	exon	108435154	108435333	1000	-	.	gene_id "MSTRG.190016"; transcript_id "ENST00000522088"; exon_number "3"; gene_name "EIF3E"; ref_gene_id "ENSG00000104408";
chr8	StringTie	transcript	108201743	108229136	1000	-	.	gene_id "MSTRG.190016"; transcript_id "ENST00000522352"; gene_name "EIF3E"; ref_gene_id "ENSG00000104408";
chr8	StringTie	exon	108201743	108201923	1000	-	.	gene_id "MSTRG.190016"; transcript_id "ENST00000522352"; exon_number "1"; gene_name "EIF3E"; ref_gene_id "ENSG00000104408";
chr8	StringTie	exon	108202983	108203117	1000	-	.	gene_id "MSTRG.190016"; transcript_id "ENST00000522352"; exon_number "2"; gene_name "EIF3E"; ref_gene_id "ENSG00000104408";
chr8	StringTie	exon	108203401	108203503	1000	-	.	gene_id "MSTRG.190016"; transcript_id "ENST00000522352"; exon_number "3"; gene_name "EIF3E"; ref_gene_id "ENSG00000104408";
chr8	StringTie	exon	108228267	108228391	1000	-	.	gene_id "MSTRG.190016"; transcript_id "ENST00000522352"; exon_number "4"; gene_name "EIF3E"; ref_gene_id "ENSG00000104408";
chr8	StringTie	exon	108229070	108229136	1000	-	.	gene_id "MSTRG.190016"; transcript_id "ENST00000522352"; exon_number "5"; gene_name "EIF3E"; ref_gene_id "ENSG00000104408";
chr8	StringTie	transcript	108217381	108248718	1000	-	.	gene_id "MSTRG.190016"; transcript_id "ENST00000522445"; gene_name "EIF3E"; ref_gene_id "ENSG00000104408";
chr8	StringTie	exon	108217381	108217460	1000	-	.	gene_id "MSTRG.190016"; transcript_id "ENST00000522445"; exon_number "1"; gene_name "EIF3E"; ref_gene_id "ENSG00000104408";
chr8	StringTie	exon	108228267	108228391	1000	-	.	gene_id "MSTRG.190016"; transcript_id "ENST00000522445"; exon_number "2"; gene_name "EIF3E"; ref_gene_id "ENSG00000104408";
chr8	StringTie	exon	108229070	108229195	1000	-	.	gene_id "MSTRG.190016"; transcript_id "ENST00000522445"; exon_number "3"; gene_name "EIF3E"; ref_gene_id "ENSG00000104408";
chr8	StringTie	exon	108234998	108235102	1000	-	.	gene_id "MSTRG.190016"; transcript_id "ENST00000522445"; exon_number "4"; gene_name "EIF3E"; ref_gene_id "ENSG00000104408";
chr8	StringTie	exon	108236161	108236203	1000	-	.	gene_id "MSTRG.190016"; transcript_id "ENST00000522445"; exon_number "5"; gene_name "EIF3E"; ref_gene_id "ENSG00000104408";
chr8	StringTie	exon	108239958	108240098	1000	-	.	gene_id "MSTRG.190016"; transcript_id "ENST00000522445"; exon_number "6"; gene_name "EIF3E"; ref_gene_id "ENSG00000104408";
chr8	StringTie	exon	108241799	108241913	1000	-	.	gene_id "MSTRG.190016"; transcript_id "ENST00000522445"; exon_number "7"; gene_name "EIF3E"; ref_gene_id "ENSG00000104408";
chr8	StringTie	exon	108248613	108248718	1000	-	.	gene_id "MSTRG.190016"; transcript_id "ENST00000522445"; exon_number "8"; gene_name "EIF3E"; ref_gene_id "ENSG00000104408";
chr8	StringTie	transcript	108235054	108248717	1000	-	.	gene_id "MSTRG.190016"; transcript_id "ENST00000522887"; gene_name "EIF3E"; ref_gene_id "ENSG00000104408";
chr8	StringTie	exon	108235054	108235102	1000	-	.	gene_id "MSTRG.190016"; transcript_id "ENST00000522887"; exon_number "1"; gene_name "EIF3E"; ref_gene_id "ENSG00000104408";
chr8	StringTie	exon	108236161	108236203	1000	-	.	gene_id "MSTRG.190016"; transcript_id "ENST00000522887"; exon_number "2"; gene_name "EIF3E"; ref_gene_id "ENSG00000104408";
chr8	StringTie	exon	108239958	108240075	1000	-	.	gene_id "MSTRG.190016"; transcript_id "ENST00000522887"; exon_number "3"; gene_name "EIF3E"; ref_gene_id "ENSG00000104408";
chr8	StringTie	exon	108241799	108241913	1000	-	.	gene_id "MSTRG.190016"; transcript_id "ENST00000522887"; exon_number "4"; gene_name "EIF3E"; ref_gene_id "ENSG00000104408";
chr8	StringTie	exon	108242112	108242256	1000	-	.	gene_id "MSTRG.190016"; transcript_id "ENST00000522887"; exon_number "5"; gene_name "EIF3E"; ref_gene_id "ENSG00000104408";
chr8	StringTie	exon	108248613	108248717	1000	-	.	gene_id "MSTRG.190016"; transcript_id "ENST00000522887"; exon_number "6"; gene_name "EIF3E"; ref_gene_id "ENSG00000104408";
chr8	StringTie	transcript	108228177	108229398	1000	-	.	gene_id "MSTRG.190016"; transcript_id "ENST00000523646"; gene_name "EIF3E"; ref_gene_id "ENSG00000104408";
chr8	StringTie	exon	108228177	108228391	1000	-	.	gene_id "MSTRG.190016"; transcript_id "ENST00000523646"; exon_number "1"; gene_name "EIF3E"; ref_gene_id "ENSG00000104408";
chr8	StringTie	exon	108229070	108229398	1000	-	.	gene_id "MSTRG.190016"; transcript_id "ENST00000523646"; exon_number "2"; gene_name "EIF3E"; ref_gene_id "ENSG00000104408";
chr8	StringTie	transcript	108201216	108203346	1000	-	.	gene_id "MSTRG.190016"; transcript_id "ENST00000523674"; gene_name "EIF3E"; ref_gene_id "ENSG00000104408";
chr8	StringTie	exon	108201216	108201923	1000	-	.	gene_id "MSTRG.190016"; transcript_id "ENST00000523674"; exon_number "1"; gene_name "EIF3E"; ref_gene_id "ENSG00000104408";
chr8	StringTie	exon	108202983	108203346	1000	-	.	gene_id "MSTRG.190016"; transcript_id "ENST00000523674"; exon_number "2"; gene_name "EIF3E"; ref_gene_id "ENSG00000104408";
chr8	StringTie	transcript	108191474	108248668	1000	-	.	gene_id "MSTRG.190016"; transcript_id "MSTRG.190016.1";
chr8	StringTie	exon	108191474	108201923	1000	-	.	gene_id "MSTRG.190016"; transcript_id "MSTRG.190016.1"; exon_number "1";
chr8	StringTie	exon	108202983	108203117	1000	-	.	gene_id "MSTRG.190016"; transcript_id "MSTRG.190016.1"; exon_number "2";
chr8	StringTie	exon	108203401	108203503	1000	-	.	gene_id "MSTRG.190016"; transcript_id "MSTRG.190016.1"; exon_number "3";
chr8	StringTie	exon	108214607	108214716	1000	-	.	gene_id "MSTRG.190016"; transcript_id "MSTRG.190016.1"; exon_number "4";
chr8	StringTie	exon	108216412	108216510	1000	-	.	gene_id "MSTRG.190016"; transcript_id "MSTRG.190016.1"; exon_number "5";
chr8	StringTie	exon	108217334	108217460	1000	-	.	gene_id "MSTRG.190016"; transcript_id "MSTRG.190016.1"; exon_number "6";
chr8	StringTie	exon	108228267	108228391	1000	-	.	gene_id "MSTRG.190016"; transcript_id "MSTRG.190016.1"; exon_number "7";
chr8	StringTie	exon	108229070	108229195	1000	-	.	gene_id "MSTRG.190016"; transcript_id "MSTRG.190016.1"; exon_number "8";
chr8	StringTie	exon	108234998	108235102	1000	-	.	gene_id "MSTRG.190016"; transcript_id "MSTRG.190016.1"; exon_number "9";
chr8	StringTie	exon	108236161	108236203	1000	-	.	gene_id "MSTRG.190016"; transcript_id "MSTRG.190016.1"; exon_number "10";
chr8	StringTie	exon	108241799	108241913	1000	-	.	gene_id "MSTRG.190016"; transcript_id "MSTRG.190016.1"; exon_number "11";
chr8	StringTie	exon	108248613	108248668	1000	-	.	gene_id "MSTRG.190016"; transcript_id "MSTRG.190016.1"; exon_number "12";
chr8	StringTie	transcript	108201216	108248818	1000	-	.	gene_id "MSTRG.190016"; transcript_id "MSTRG.190016.10";
chr8	StringTie	exon	108201216	108201923	1000	-	.	gene_id "MSTRG.190016"; transcript_id "MSTRG.190016.10"; exon_number "1";
chr8	StringTie	exon	108202983	108203117	1000	-	.	gene_id "MSTRG.190016"; transcript_id "MSTRG.190016.10"; exon_number "2";
chr8	StringTie	exon	108203401	108203503	1000	-	.	gene_id "MSTRG.190016"; transcript_id "MSTRG.190016.10"; exon_number "3";
chr8	StringTie	exon	108214607	108214716	1000	-	.	gene_id "MSTRG.190016"; transcript_id "MSTRG.190016.10"; exon_number "4";
chr8	StringTie	exon	108216412	108216513	1000	-	.	gene_id "MSTRG.190016"; transcript_id "MSTRG.190016.10"; exon_number "5";
chr8	StringTie	exon	108217334	108217460	1000	-	.	gene_id "MSTRG.190016"; transcript_id "MSTRG.190016.10"; exon_number "6";
chr8	StringTie	exon	108228267	108228391	1000	-	.	gene_id "MSTRG.190016"; transcript_id "MSTRG.190016.10"; exon_number "7";
chr8	StringTie	exon	108229070	108229195	1000	-	.	gene_id "MSTRG.190016"; transcript_id "MSTRG.190016.10"; exon_number "8";
chr8	StringTie	exon	108234998	108235102	1000	-	.	gene_id "MSTRG.190016"; transcript_id "MSTRG.190016.10"; exon_number "9";
chr8	StringTie	exon	108236161	108236203	1000	-	.	gene_id "MSTRG.190016"; transcript_id "MSTRG.190016.10"; exon_number "10";
chr8	StringTie	exon	108239958	108240075	1000	-	.	gene_id "MSTRG.190016"; transcript_id "MSTRG.190016.10"; exon_number "11";
chr8	StringTie	exon	108241799	108241913	1000	-	.	gene_id "MSTRG.190016"; transcript_id "MSTRG.190016.10"; exon_number "12";
chr8	StringTie	exon	108248622	108248818	1000	-	.	gene_id "MSTRG.190016"; transcript_id "MSTRG.190016.10"; exon_number "13";
chr8	StringTie	transcript	108420666	108443542	1000	-	.	gene_id "MSTRG.190016"; transcript_id "MSTRG.190016.100";
chr8	StringTie	exon	108420666	108421079	1000	-	.	gene_id "MSTRG.190016"; transcript_id "MSTRG.190016.100"; exon_number "1";
chr8	StringTie	exon	108421997	108422089	1000	-	.	gene_id "MSTRG.190016"; transcript_id "MSTRG.190016.100"; exon_number "2";
chr8	StringTie	exon	108443370	108443542	1000	-	.	gene_id "MSTRG.190016"; transcript_id "MSTRG.190016.100"; exon_number "3";
chr8	StringTie	transcript	108420669	108443474	1000	-	.	gene_id "MSTRG.190016"; transcript_id "MSTRG.190016.101";
chr8	StringTie	exon	108420669	108421079	1000	-	.	gene_id "MSTRG.190016"; transcript_id "MSTRG.190016.101"; exon_number "1";
chr8	StringTie	exon	108421997	108422089	1000	-	.	gene_id "MSTRG.190016"; transcript_id "MSTRG.190016.101"; exon_number "2";
chr8	StringTie	exon	108434373	108434493	1000	-	.	gene_id "MSTRG.190016"; transcript_id "MSTRG.190016.101"; exon_number "3";
chr8	StringTie	exon	108443365	108443474	1000	-	.	gene_id "MSTRG.190016"; transcript_id "MSTRG.190016.101"; exon_number "4";
chr8	StringTie	transcript	108420677	108434408	1000	-	.	gene_id "MSTRG.190016"; transcript_id "MSTRG.190016.102";
chr8	StringTie	exon	108420677	108421150	1000	-	.	gene_id "MSTRG.190016"; transcript_id "MSTRG.190016.102"; exon_number "1";
chr8	StringTie	exon	108421997	108422089	1000	-	.	gene_id "MSTRG.190016"; transcript_id "MSTRG.190016.102"; exon_number "2";
chr8	StringTie	exon	108434373	108434408	1000	-	.	gene_id "MSTRG.190016"; transcript_id "MSTRG.190016.102"; exon_number "3";
chr8	StringTie	transcript	108201216	108248801	1000	-	.	gene_id "MSTRG.190016"; transcript_id "MSTRG.190016.11";
chr8	StringTie	exon	108201216	108201923	1000	-	.	gene_id "MSTRG.190016"; transcript_id "MSTRG.190016.11"; exon_number "1";
chr8	StringTie	exon	108202983	108203117	1000	-	.	gene_id "MSTRG.190016"; transcript_id "MSTRG.190016.11"; exon_number "2";
chr8	StringTie	exon	108203401	108203503	1000	-	.	gene_id "MSTRG.190016"; transcript_id "MSTRG.190016.11"; exon_number "3";
chr8	StringTie	exon	108214607	108214716	1000	-	.	gene_id "MSTRG.190016"; transcript_id "MSTRG.190016.11"; exon_number "4";
chr8	StringTie	exon	108216412	108216513	1000	-	.	gene_id "MSTRG.190016"; transcript_id "MSTRG.190016.11"; exon_number "5";
chr8	StringTie	exon	108217334	108217460	1000	-	.	gene_id "MSTRG.190016"; transcript_id "MSTRG.190016.11"; exon_number "6";
chr8	StringTie	exon	108228267	108228391	1000	-	.	gene_id "MSTRG.190016"; transcript_id "MSTRG.190016.11"; exon_number "7";
chr8	StringTie	exon	108229070	108229195	1000	-	.	gene_id "MSTRG.190016"; transcript_id "MSTRG.190016.11"; exon_number "8";
chr8	StringTie	exon	108234998	108235102	1000	-	.	gene_id "MSTRG.190016"; transcript_id "MSTRG.190016.11"; exon_number "9";
chr8	StringTie	exon	108236161	108236203	1000	-	.	gene_id "MSTRG.190016"; transcript_id "MSTRG.190016.11"; exon_number "10";
chr8	StringTie	exon	108239958	108240075	1000	-	.	gene_id "MSTRG.190016"; transcript_id "MSTRG.190016.11"; exon_number "11";
chr8	StringTie	exon	108241799	108241898	1000	-	.	gene_id "MSTRG.190016"; transcript_id "MSTRG.190016.11"; exon_number "12";
chr8	StringTie	exon	108248613	108248801	1000	-	.	gene_id "MSTRG.190016"; transcript_id "MSTRG.190016.11"; exon_number "13";
chr8	StringTie	transcript	108201216	108248804	1000	-	.	gene_id "MSTRG.190016"; transcript_id "MSTRG.190016.12";
chr8	StringTie	exon	108201216	108201923	1000	-	.	gene_id "MSTRG.190016"; transcript_id "MSTRG.190016.12"; exon_number "1";
chr8	StringTie	exon	108202983	108203117	1000	-	.	gene_id "MSTRG.190016"; transcript_id "MSTRG.190016.12"; exon_number "2";
chr8	StringTie	exon	108203401	108203503	1000	-	.	gene_id "MSTRG.190016"; transcript_id "MSTRG.190016.12"; exon_number "3";
chr8	StringTie	exon	108214607	108214716	1000	-	.	gene_id "MSTRG.190016"; transcript_id "MSTRG.190016.12"; exon_number "4";
chr8	StringTie	exon	108215474	108215614	1000	-	.	gene_id "MSTRG.190016"; transcript_id "MSTRG.190016.12"; exon_number "5";
chr8	StringTie	exon	108216412	108216513	1000	-	.	gene_id "MSTRG.190016"; transcript_id "MSTRG.190016.12"; exon_number "6";
chr8	StringTie	exon	108217334	108217460	1000	-	.	gene_id "MSTRG.190016"; transcript_id "MSTRG.190016.12"; exon_number "7";
chr8	StringTie	exon	108228267	108228391	1000	-	.	gene_id "MSTRG.190016"; transcript_id "MSTRG.190016.12"; exon_number "8";
chr8	StringTie	exon	108229070	108229195	1000	-	.	gene_id "MSTRG.190016"; transcript_id "MSTRG.190016.12"; exon_number "9";
chr8	StringTie	exon	108234998	108235102	1000	-	.	gene_id "MSTRG.190016"; transcript_id "MSTRG.190016.12"; exon_number "10";
chr8	StringTie	exon	108236161	108236203	1000	-	.	gene_id "MSTRG.190016"; transcript_id "MSTRG.190016.12"; exon_number "11";
chr8	StringTie	exon	108239958	108240075	1000	-	.	gene_id "MSTRG.190016"; transcript_id "MSTRG.190016.12"; exon_number "12";
chr8	StringTie	exon	108241799	108241913	1000	-	.	gene_id "MSTRG.190016"; transcript_id "MSTRG.190016.12"; exon_number "13";
chr8	StringTie	exon	108248613	108248804	1000	-	.	gene_id "MSTRG.190016"; transcript_id "MSTRG.190016.12"; exon_number "14";
chr8	StringTie	transcript	108201216	108248776	1000	-	.	gene_id "MSTRG.190016"; transcript_id "MSTRG.190016.13";
chr8	StringTie	exon	108201216	108201923	1000	-	.	gene_id "MSTRG.190016"; transcript_id "MSTRG.190016.13"; exon_number "1";
chr8	StringTie	exon	108202983	108203117	1000	-	.	gene_id "MSTRG.190016"; transcript_id "MSTRG.190016.13"; exon_number "2";
chr8	StringTie	exon	108203401	108203503	1000	-	.	gene_id "MSTRG.190016"; transcript_id "MSTRG.190016.13"; exon_number "3";
chr8	StringTie	exon	108214607	108214716	1000	-	.	gene_id "MSTRG.190016"; transcript_id "MSTRG.190016.13"; exon_number "4";
chr8	StringTie	exon	108216412	108216513	1000	-	.	gene_id "MSTRG.190016"; transcript_id "MSTRG.190016.13"; exon_number "5";
chr8	StringTie	exon	108217334	108217460	1000	-	.	gene_id "MSTRG.190016"; transcript_id "MSTRG.190016.13"; exon_number "6";
chr8	StringTie	exon	108228267	108228391	1000	-	.	gene_id "MSTRG.190016"; transcript_id "MSTRG.190016.13"; exon_number "7";
chr8	StringTie	exon	108229070	108229195	1000	-	.	gene_id "MSTRG.190016"; transcript_id "MSTRG.190016.13"; exon_number "8";
chr8	StringTie	exon	108234998	108235102	1000	-	.	gene_id "MSTRG.190016"; transcript_id "MSTRG.190016.13"; exon_number "9";
chr8	StringTie	exon	108236161	108236203	1000	-	.	gene_id "MSTRG.190016"; transcript_id "MSTRG.190016.13"; exon_number "10";
chr8	StringTie	exon	108239958	108240075	1000	-	.	gene_id "MSTRG.190016"; transcript_id "MSTRG.190016.13"; exon_number "11";
chr8	StringTie	exon	108241799	108241866	1000	-	.	gene_id "MSTRG.190016"; transcript_id "MSTRG.190016.13"; exon_number "12";
chr8	StringTie	exon	108248613	108248776	1000	-	.	gene_id "MSTRG.190016"; transcript_id "MSTRG.190016.13"; exon_number "13";
chr8	StringTie	transcript	108201216	108248801	1000	-	.	gene_id "MSTRG.190016"; transcript_id "MSTRG.190016.14";
chr8	StringTie	exon	108201216	108201923	1000	-	.	gene_id "MSTRG.190016"; transcript_id "MSTRG.190016.14"; exon_number "1";
chr8	StringTie	exon	108202983	108203117	1000	-	.	gene_id "MSTRG.190016"; transcript_id "MSTRG.190016.14"; exon_number "2";
chr8	StringTie	exon	108203401	108203503	1000	-	.	gene_id "MSTRG.190016"; transcript_id "MSTRG.190016.14"; exon_number "3";
chr8	StringTie	exon	108214607	108214716	1000	-	.	gene_id "MSTRG.190016"; transcript_id "MSTRG.190016.14"; exon_number "4";
chr8	StringTie	exon	108228267	108228391	1000	-	.	gene_id "MSTRG.190016"; transcript_id "MSTRG.190016.14"; exon_number "5";
chr8	StringTie	exon	108229070	108229195	1000	-	.	gene_id "MSTRG.190016"; transcript_id "MSTRG.190016.14"; exon_number "6";
chr8	StringTie	exon	108234998	108235102	1000	-	.	gene_id "MSTRG.190016"; transcript_id "MSTRG.190016.14"; exon_number "7";
chr8	StringTie	exon	108236161	108236203	1000	-	.	gene_id "MSTRG.190016"; transcript_id "MSTRG.190016.14"; exon_number "8";
chr8	StringTie	exon	108239958	108240075	1000	-	.	gene_id "MSTRG.190016"; transcript_id "MSTRG.190016.14"; exon_number "9";
chr8	StringTie	exon	108241799	108241913	1000	-	.	gene_id "MSTRG.190016"; transcript_id "MSTRG.190016.14"; exon_number "10";
chr8	StringTie	exon	108248613	108248801	1000	-	.	gene_id "MSTRG.190016"; transcript_id "MSTRG.190016.14"; exon_number "11";
chr8	StringTie	transcript	108201216	108248738	1000	-	.	gene_id "MSTRG.190016"; transcript_id "MSTRG.190016.15";
chr8	StringTie	exon	108201216	108201923	1000	-	.	gene_id "MSTRG.190016"; transcript_id "MSTRG.190016.15"; exon_number "1";
chr8	StringTie	exon	108202983	108203117	1000	-	.	gene_id "MSTRG.190016"; transcript_id "MSTRG.190016.15"; exon_number "2";
chr8	StringTie	exon	108203401	108203503	1000	-	.	gene_id "MSTRG.190016"; transcript_id "MSTRG.190016.15"; exon_number "3";
chr8	StringTie	exon	108214607	108214689	1000	-	.	gene_id "MSTRG.190016"; transcript_id "MSTRG.190016.15"; exon_number "4";
chr8	StringTie	exon	108216410	108216513	1000	-	.	gene_id "MSTRG.190016"; transcript_id "MSTRG.190016.15"; exon_number "5";
chr8	StringTie	exon	108217334	108217460	1000	-	.	gene_id "MSTRG.190016"; transcript_id "MSTRG.190016.15"; exon_number "6";
chr8	StringTie	exon	108228267	108228391	1000	-	.	gene_id "MSTRG.190016"; transcript_id "MSTRG.190016.15"; exon_number "7";
chr8	StringTie	exon	108229070	108229195	1000	-	.	gene_id "MSTRG.190016"; transcript_id "MSTRG.190016.15"; exon_number "8";
chr8	StringTie	exon	108234998	108235102	1000	-	.	gene_id "MSTRG.190016"; transcript_id "MSTRG.190016.15"; exon_number "9";
chr8	StringTie	exon	108236161	108236203	1000	-	.	gene_id "MSTRG.190016"; transcript_id "MSTRG.190016.15"; exon_number "10";
chr8	StringTie	exon	108239958	108240075	1000	-	.	gene_id "MSTRG.190016"; transcript_id "MSTRG.190016.15"; exon_number "11";
chr8	StringTie	exon	108241799	108241913	1000	-	.	gene_id "MSTRG.190016"; transcript_id "MSTRG.190016.15"; exon_number "12";
chr8	StringTie	exon	108248613	108248738	1000	-	.	gene_id "MSTRG.190016"; transcript_id "MSTRG.190016.15"; exon_number "13";
chr8	StringTie	transcript	108201303	108248776	1000	-	.	gene_id "MSTRG.190016"; transcript_id "MSTRG.190016.17";
chr8	StringTie	exon	108201303	108201923	1000	-	.	gene_id "MSTRG.190016"; transcript_id "MSTRG.190016.17"; exon_number "1";
chr8	StringTie	exon	108202983	108203117	1000	-	.	gene_id "MSTRG.190016"; transcript_id "MSTRG.190016.17"; exon_number "2";
chr8	StringTie	exon	108203401	108203503	1000	-	.	gene_id "MSTRG.190016"; transcript_id "MSTRG.190016.17"; exon_number "3";
chr8	StringTie	exon	108214607	108214716	1000	-	.	gene_id "MSTRG.190016"; transcript_id "MSTRG.190016.17"; exon_number "4";
chr8	StringTie	exon	108216412	108216513	1000	-	.	gene_id "MSTRG.190016"; transcript_id "MSTRG.190016.17"; exon_number "5";
chr8	StringTie	exon	108217334	108217460	1000	-	.	gene_id "MSTRG.190016"; transcript_id "MSTRG.190016.17"; exon_number "6";
chr8	StringTie	exon	108228267	108228391	1000	-	.	gene_id "MSTRG.190016"; transcript_id "MSTRG.190016.17"; exon_number "7";
chr8	StringTie	exon	108229070	108229195	1000	-	.	gene_id "MSTRG.190016"; transcript_id "MSTRG.190016.17"; exon_number "8";
chr8	StringTie	exon	108231376	108233672	1000	-	.	gene_id "MSTRG.190016"; transcript_id "MSTRG.190016.17"; exon_number "9";
chr8	StringTie	exon	108234998	108235102	1000	-	.	gene_id "MSTRG.190016"; transcript_id "MSTRG.190016.17"; exon_number "10";
chr8	StringTie	exon	108236161	108236203	1000	-	.	gene_id "MSTRG.190016"; transcript_id "MSTRG.190016.17"; exon_number "11";
chr8	StringTie	exon	108239958	108240075	1000	-	.	gene_id "MSTRG.190016"; transcript_id "MSTRG.190016.17"; exon_number "12";
chr8	StringTie	exon	108241799	108241913	1000	-	.	gene_id "MSTRG.190016"; transcript_id "MSTRG.190016.17"; exon_number "13";
chr8	StringTie	exon	108248613	108248776	1000	-	.	gene_id "MSTRG.190016"; transcript_id "MSTRG.190016.17"; exon_number "14";
chr8	StringTie	transcript	108201356	108248712	1000	-	.	gene_id "MSTRG.190016"; transcript_id "MSTRG.190016.18";
chr8	StringTie	exon	108201356	108201923	1000	-	.	gene_id "MSTRG.190016"; transcript_id "MSTRG.190016.18"; exon_number "1";
chr8	StringTie	exon	108202983	108203117	1000	-	.	gene_id "MSTRG.190016"; transcript_id "MSTRG.190016.18"; exon_number "2";
chr8	StringTie	exon	108203401	108203503	1000	-	.	gene_id "MSTRG.190016"; transcript_id "MSTRG.190016.18"; exon_number "3";
chr8	StringTie	exon	108214607	108214716	1000	-	.	gene_id "MSTRG.190016"; transcript_id "MSTRG.190016.18"; exon_number "4";
chr8	StringTie	exon	108216412	108216513	1000	-	.	gene_id "MSTRG.190016"; transcript_id "MSTRG.190016.18"; exon_number "5";
chr8	StringTie	exon	108217334	108217460	1000	-	.	gene_id "MSTRG.190016"; transcript_id "MSTRG.190016.18"; exon_number "6";
chr8	StringTie	exon	108228267	108228391	1000	-	.	gene_id "MSTRG.190016"; transcript_id "MSTRG.190016.18"; exon_number "7";
chr8	StringTie	exon	108229070	108229195	1000	-	.	gene_id "MSTRG.190016"; transcript_id "MSTRG.190016.18"; exon_number "8";
chr8	StringTie	exon	108234998	108235097	1000	-	.	gene_id "MSTRG.190016"; transcript_id "MSTRG.190016.18"; exon_number "9";
chr8	StringTie	exon	108236161	108236203	1000	-	.	gene_id "MSTRG.190016"; transcript_id "MSTRG.190016.18"; exon_number "10";
chr8	StringTie	exon	108239958	108240075	1000	-	.	gene_id "MSTRG.190016"; transcript_id "MSTRG.190016.18"; exon_number "11";
chr8	StringTie	exon	108241799	108241913	1000	-	.	gene_id "MSTRG.190016"; transcript_id "MSTRG.190016.18"; exon_number "12";
chr8	StringTie	exon	108248613	108248712	1000	-	.	gene_id "MSTRG.190016"; transcript_id "MSTRG.190016.18"; exon_number "13";
chr8	StringTie	transcript	108201461	108215427	1000	-	.	gene_id "MSTRG.190016"; transcript_id "MSTRG.190016.19";
chr8	StringTie	exon	108201461	108201923	1000	-	.	gene_id "MSTRG.190016"; transcript_id "MSTRG.190016.19"; exon_number "1";
chr8	StringTie	exon	108202983	108203117	1000	-	.	gene_id "MSTRG.190016"; transcript_id "MSTRG.190016.19"; exon_number "2";
chr8	StringTie	exon	108203401	108203503	1000	-	.	gene_id "MSTRG.190016"; transcript_id "MSTRG.190016.19"; exon_number "3";
chr8	StringTie	exon	108214607	108214716	1000	-	.	gene_id "MSTRG.190016"; transcript_id "MSTRG.190016.19"; exon_number "4";
chr8	StringTie	exon	108215285	108215427	1000	-	.	gene_id "MSTRG.190016"; transcript_id "MSTRG.190016.19"; exon_number "5";
chr8	StringTie	transcript	108191554	108248783	1000	-	.	gene_id "MSTRG.190016"; transcript_id "MSTRG.190016.2";
chr8	StringTie	exon	108191554	108201923	1000	-	.	gene_id "MSTRG.190016"; transcript_id "MSTRG.190016.2"; exon_number "1";
chr8	StringTie	exon	108202983	108203117	1000	-	.	gene_id "MSTRG.190016"; transcript_id "MSTRG.190016.2"; exon_number "2";
chr8	StringTie	exon	108203401	108203503	1000	-	.	gene_id "MSTRG.190016"; transcript_id "MSTRG.190016.2"; exon_number "3";
chr8	StringTie	exon	108214607	108214716	1000	-	.	gene_id "MSTRG.190016"; transcript_id "MSTRG.190016.2"; exon_number "4";
chr8	StringTie	exon	108216412	108216513	1000	-	.	gene_id "MSTRG.190016"; transcript_id "MSTRG.190016.2"; exon_number "5";
chr8	StringTie	exon	108217334	108217460	1000	-	.	gene_id "MSTRG.190016"; transcript_id "MSTRG.190016.2"; exon_number "6";
chr8	StringTie	exon	108228267	108228391	1000	-	.	gene_id "MSTRG.190016"; transcript_id "MSTRG.190016.2"; exon_number "7";
chr8	StringTie	exon	108229070	108229195	1000	-	.	gene_id "MSTRG.190016"; transcript_id "MSTRG.190016.2"; exon_number "8";
chr8	StringTie	exon	108234998	108235102	1000	-	.	gene_id "MSTRG.190016"; transcript_id "MSTRG.190016.2"; exon_number "9";
chr8	StringTie	exon	108236161	108236203	1000	-	.	gene_id "MSTRG.190016"; transcript_id "MSTRG.190016.2"; exon_number "10";
chr8	StringTie	exon	108239958	108240075	1000	-	.	gene_id "MSTRG.190016"; transcript_id "MSTRG.190016.2"; exon_number "11";
chr8	StringTie	exon	108241799	108241913	1000	-	.	gene_id "MSTRG.190016"; transcript_id "MSTRG.190016.2"; exon_number "12";
chr8	StringTie	exon	108242112	108242346	1000	-	.	gene_id "MSTRG.190016"; transcript_id "MSTRG.190016.2"; exon_number "13";
chr8	StringTie	exon	108248613	108248783	1000	-	.	gene_id "MSTRG.190016"; transcript_id "MSTRG.190016.2"; exon_number "14";
chr8	StringTie	transcript	108201571	108248741	1000	-	.	gene_id "MSTRG.190016"; transcript_id "MSTRG.190016.20";
chr8	StringTie	exon	108201571	108201923	1000	-	.	gene_id "MSTRG.190016"; transcript_id "MSTRG.190016.20"; exon_number "1";
chr8	StringTie	exon	108202983	108203117	1000	-	.	gene_id "MSTRG.190016"; transcript_id "MSTRG.190016.20"; exon_number "2";
chr8	StringTie	exon	108203401	108203503	1000	-	.	gene_id "MSTRG.190016"; transcript_id "MSTRG.190016.20"; exon_number "3";
chr8	StringTie	exon	108214607	108214716	1000	-	.	gene_id "MSTRG.190016"; transcript_id "MSTRG.190016.20"; exon_number "4";
chr8	StringTie	exon	108216412	108216513	1000	-	.	gene_id "MSTRG.190016"; transcript_id "MSTRG.190016.20"; exon_number "5";
chr8	StringTie	exon	108217334	108217460	1000	-	.	gene_id "MSTRG.190016"; transcript_id "MSTRG.190016.20"; exon_number "6";
chr8	StringTie	exon	108219750	108219830	1000	-	.	gene_id "MSTRG.190016"; transcript_id "MSTRG.190016.20"; exon_number "7";
chr8	StringTie	exon	108228267	108228391	1000	-	.	gene_id "MSTRG.190016"; transcript_id "MSTRG.190016.20"; exon_number "8";
chr8	StringTie	exon	108229070	108229195	1000	-	.	gene_id "MSTRG.190016"; transcript_id "MSTRG.190016.20"; exon_number "9";
chr8	StringTie	exon	108234998	108235102	1000	-	.	gene_id "MSTRG.190016"; transcript_id "MSTRG.190016.20"; exon_number "10";
chr8	StringTie	exon	108236161	108236203	1000	-	.	gene_id "MSTRG.190016"; transcript_id "MSTRG.190016.20"; exon_number "11";
chr8	StringTie	exon	108239958	108240075	1000	-	.	gene_id "MSTRG.190016"; transcript_id "MSTRG.190016.20"; exon_number "12";
chr8	StringTie	exon	108241799	108241913	1000	-	.	gene_id "MSTRG.190016"; transcript_id "MSTRG.190016.20"; exon_number "13";
chr8	StringTie	exon	108248613	108248741	1000	-	.	gene_id "MSTRG.190016"; transcript_id "MSTRG.190016.20"; exon_number "14";
chr8	StringTie	transcript	108201677	108248717	1000	-	.	gene_id "MSTRG.190016"; transcript_id "MSTRG.190016.21";
chr8	StringTie	exon	108201677	108201923	1000	-	.	gene_id "MSTRG.190016"; transcript_id "MSTRG.190016.21"; exon_number "1";
chr8	StringTie	exon	108202983	108203117	1000	-	.	gene_id "MSTRG.190016"; transcript_id "MSTRG.190016.21"; exon_number "2";
chr8	StringTie	exon	108203401	108203503	1000	-	.	gene_id "MSTRG.190016"; transcript_id "MSTRG.190016.21"; exon_number "3";
chr8	StringTie	exon	108214607	108214716	1000	-	.	gene_id "MSTRG.190016"; transcript_id "MSTRG.190016.21"; exon_number "4";
chr8	StringTie	exon	108216412	108216463	1000	-	.	gene_id "MSTRG.190016"; transcript_id "MSTRG.190016.21"; exon_number "5";
chr8	StringTie	exon	108216486	108216513	1000	-	.	gene_id "MSTRG.190016"; transcript_id "MSTRG.190016.21"; exon_number "6";
chr8	StringTie	exon	108217334	108217460	1000	-	.	gene_id "MSTRG.190016"; transcript_id "MSTRG.190016.21"; exon_number "7";
chr8	StringTie	exon	108228267	108228391	1000	-	.	gene_id "MSTRG.190016"; transcript_id "MSTRG.190016.21"; exon_number "8";
chr8	StringTie	exon	108229070	108229195	1000	-	.	gene_id "MSTRG.190016"; transcript_id "MSTRG.190016.21"; exon_number "9";
chr8	StringTie	exon	108234998	108235102	1000	-	.	gene_id "MSTRG.190016"; transcript_id "MSTRG.190016.21"; exon_number "10";
chr8	StringTie	exon	108236161	108236203	1000	-	.	gene_id "MSTRG.190016"; transcript_id "MSTRG.190016.21"; exon_number "11";
chr8	StringTie	exon	108239958	108240075	1000	-	.	gene_id "MSTRG.190016"; transcript_id "MSTRG.190016.21"; exon_number "12";
chr8	StringTie	exon	108241799	108241913	1000	-	.	gene_id "MSTRG.190016"; transcript_id "MSTRG.190016.21"; exon_number "13";
chr8	StringTie	exon	108242112	108242256	1000	-	.	gene_id "MSTRG.190016"; transcript_id "MSTRG.190016.21"; exon_number "14";
chr8	StringTie	exon	108248613	108248717	1000	-	.	gene_id "MSTRG.190016"; transcript_id "MSTRG.190016.21"; exon_number "15";
chr8	StringTie	transcript	108201679	108248802	1000	-	.	gene_id "MSTRG.190016"; transcript_id "MSTRG.190016.22";
chr8	StringTie	exon	108201679	108201923	1000	-	.	gene_id "MSTRG.190016"; transcript_id "MSTRG.190016.22"; exon_number "1";
chr8	StringTie	exon	108202983	108203117	1000	-	.	gene_id "MSTRG.190016"; transcript_id "MSTRG.190016.22"; exon_number "2";
chr8	StringTie	exon	108203401	108203503	1000	-	.	gene_id "MSTRG.190016"; transcript_id "MSTRG.190016.22"; exon_number "3";
chr8	StringTie	exon	108214607	108214716	1000	-	.	gene_id "MSTRG.190016"; transcript_id "MSTRG.190016.22"; exon_number "4";
chr8	StringTie	exon	108217334	108217460	1000	-	.	gene_id "MSTRG.190016"; transcript_id "MSTRG.190016.22"; exon_number "5";
chr8	StringTie	exon	108228267	108228391	1000	-	.	gene_id "MSTRG.190016"; transcript_id "MSTRG.190016.22"; exon_number "6";
chr8	StringTie	exon	108229070	108229195	1000	-	.	gene_id "MSTRG.190016"; transcript_id "MSTRG.190016.22"; exon_number "7";
chr8	StringTie	exon	108234998	108235102	1000	-	.	gene_id "MSTRG.190016"; transcript_id "MSTRG.190016.22"; exon_number "8";
chr8	StringTie	exon	108236161	108236203	1000	-	.	gene_id "MSTRG.190016"; transcript_id "MSTRG.190016.22"; exon_number "9";
chr8	StringTie	exon	108239958	108240075	1000	-	.	gene_id "MSTRG.190016"; transcript_id "MSTRG.190016.22"; exon_number "10";
chr8	StringTie	exon	108241799	108241913	1000	-	.	gene_id "MSTRG.190016"; transcript_id "MSTRG.190016.22"; exon_number "11";
chr8	StringTie	exon	108248613	108248802	1000	-	.	gene_id "MSTRG.190016"; transcript_id "MSTRG.190016.22"; exon_number "12";
chr8	StringTie	transcript	108201685	108248760	1000	-	.	gene_id "MSTRG.190016"; transcript_id "MSTRG.190016.23";
chr8	StringTie	exon	108201685	108201923	1000	-	.	gene_id "MSTRG.190016"; transcript_id "MSTRG.190016.23"; exon_number "1";
chr8	StringTie	exon	108202990	108203117	1000	-	.	gene_id "MSTRG.190016"; transcript_id "MSTRG.190016.23"; exon_number "2";
chr8	StringTie	exon	108203401	108203503	1000	-	.	gene_id "MSTRG.190016"; transcript_id "MSTRG.190016.23"; exon_number "3";
chr8	StringTie	exon	108214607	108214716	1000	-	.	gene_id "MSTRG.190016"; transcript_id "MSTRG.190016.23"; exon_number "4";
chr8	StringTie	exon	108216412	108216513	1000	-	.	gene_id "MSTRG.190016"; transcript_id "MSTRG.190016.23"; exon_number "5";
chr8	StringTie	exon	108217334	108217460	1000	-	.	gene_id "MSTRG.190016"; transcript_id "MSTRG.190016.23"; exon_number "6";
chr8	StringTie	exon	108228267	108228391	1000	-	.	gene_id "MSTRG.190016"; transcript_id "MSTRG.190016.23"; exon_number "7";
chr8	StringTie	exon	108229070	108229195	1000	-	.	gene_id "MSTRG.190016"; transcript_id "MSTRG.190016.23"; exon_number "8";
chr8	StringTie	exon	108234998	108235102	1000	-	.	gene_id "MSTRG.190016"; transcript_id "MSTRG.190016.23"; exon_number "9";
chr8	StringTie	exon	108236161	108236203	1000	-	.	gene_id "MSTRG.190016"; transcript_id "MSTRG.190016.23"; exon_number "10";
chr8	StringTie	exon	108239958	108240075	1000	-	.	gene_id "MSTRG.190016"; transcript_id "MSTRG.190016.23"; exon_number "11";
chr8	StringTie	exon	108241799	108241913	1000	-	.	gene_id "MSTRG.190016"; transcript_id "MSTRG.190016.23"; exon_number "12";
chr8	StringTie	exon	108243293	108243463	1000	-	.	gene_id "MSTRG.190016"; transcript_id "MSTRG.190016.23"; exon_number "13";
chr8	StringTie	exon	108248613	108248760	1000	-	.	gene_id "MSTRG.190016"; transcript_id "MSTRG.190016.23"; exon_number "14";
chr8	StringTie	transcript	108201685	108248717	1000	-	.	gene_id "MSTRG.190016"; transcript_id "MSTRG.190016.24";
chr8	StringTie	exon	108201685	108201923	1000	-	.	gene_id "MSTRG.190016"; transcript_id "MSTRG.190016.24"; exon_number "1";
chr8	StringTie	exon	108202990	108203117	1000	-	.	gene_id "MSTRG.190016"; transcript_id "MSTRG.190016.24"; exon_number "2";
chr8	StringTie	exon	108203401	108203503	1000	-	.	gene_id "MSTRG.190016"; transcript_id "MSTRG.190016.24"; exon_number "3";
chr8	StringTie	exon	108214607	108214716	1000	-	.	gene_id "MSTRG.190016"; transcript_id "MSTRG.190016.24"; exon_number "4";
chr8	StringTie	exon	108216412	108216513	1000	-	.	gene_id "MSTRG.190016"; transcript_id "MSTRG.190016.24"; exon_number "5";
chr8	StringTie	exon	108217334	108217460	1000	-	.	gene_id "MSTRG.190016"; transcript_id "MSTRG.190016.24"; exon_number "6";
chr8	StringTie	exon	108228267	108228391	1000	-	.	gene_id "MSTRG.190016"; transcript_id "MSTRG.190016.24"; exon_number "7";
chr8	StringTie	exon	108229070	108229195	1000	-	.	gene_id "MSTRG.190016"; transcript_id "MSTRG.190016.24"; exon_number "8";
chr8	StringTie	exon	108234998	108235102	1000	-	.	gene_id "MSTRG.190016"; transcript_id "MSTRG.190016.24"; exon_number "9";
chr8	StringTie	exon	108236161	108236203	1000	-	.	gene_id "MSTRG.190016"; transcript_id "MSTRG.190016.24"; exon_number "10";
chr8	StringTie	exon	108239958	108240075	1000	-	.	gene_id "MSTRG.190016"; transcript_id "MSTRG.190016.24"; exon_number "11";
chr8	StringTie	exon	108241799	108241913	1000	-	.	gene_id "MSTRG.190016"; transcript_id "MSTRG.190016.24"; exon_number "12";
chr8	StringTie	exon	108242112	108242256	1000	-	.	gene_id "MSTRG.190016"; transcript_id "MSTRG.190016.24"; exon_number "13";
chr8	StringTie	exon	108248613	108248717	1000	-	.	gene_id "MSTRG.190016"; transcript_id "MSTRG.190016.24"; exon_number "14";
chr8	StringTie	transcript	108201700	108248779	1000	-	.	gene_id "MSTRG.190016"; transcript_id "MSTRG.190016.25";
chr8	StringTie	exon	108201700	108201923	1000	-	.	gene_id "MSTRG.190016"; transcript_id "MSTRG.190016.25"; exon_number "1";
chr8	StringTie	exon	108202983	108203117	1000	-	.	gene_id "MSTRG.190016"; transcript_id "MSTRG.190016.25"; exon_number "2";
chr8	StringTie	exon	108203401	108203503	1000	-	.	gene_id "MSTRG.190016"; transcript_id "MSTRG.190016.25"; exon_number "3";
chr8	StringTie	exon	108214607	108214716	1000	-	.	gene_id "MSTRG.190016"; transcript_id "MSTRG.190016.25"; exon_number "4";
chr8	StringTie	exon	108216412	108216513	1000	-	.	gene_id "MSTRG.190016"; transcript_id "MSTRG.190016.25"; exon_number "5";
chr8	StringTie	exon	108217334	108217460	1000	-	.	gene_id "MSTRG.190016"; transcript_id "MSTRG.190016.25"; exon_number "6";
chr8	StringTie	exon	108228267	108228391	1000	-	.	gene_id "MSTRG.190016"; transcript_id "MSTRG.190016.25"; exon_number "7";
chr8	StringTie	exon	108229070	108229195	1000	-	.	gene_id "MSTRG.190016"; transcript_id "MSTRG.190016.25"; exon_number "8";
chr8	StringTie	exon	108234998	108235102	1000	-	.	gene_id "MSTRG.190016"; transcript_id "MSTRG.190016.25"; exon_number "9";
chr8	StringTie	exon	108236161	108236203	1000	-	.	gene_id "MSTRG.190016"; transcript_id "MSTRG.190016.25"; exon_number "10";
chr8	StringTie	exon	108239958	108240098	1000	-	.	gene_id "MSTRG.190016"; transcript_id "MSTRG.190016.25"; exon_number "11";
chr8	StringTie	exon	108241799	108241913	1000	-	.	gene_id "MSTRG.190016"; transcript_id "MSTRG.190016.25"; exon_number "12";
chr8	StringTie	exon	108248613	108248779	1000	-	.	gene_id "MSTRG.190016"; transcript_id "MSTRG.190016.25"; exon_number "13";
chr8	StringTie	transcript	108201702	108248668	1000	-	.	gene_id "MSTRG.190016"; transcript_id "MSTRG.190016.26";
chr8	StringTie	exon	108201702	108201923	1000	-	.	gene_id "MSTRG.190016"; transcript_id "MSTRG.190016.26"; exon_number "1";
chr8	StringTie	exon	108202990	108203117	1000	-	.	gene_id "MSTRG.190016"; transcript_id "MSTRG.190016.26"; exon_number "2";
chr8	StringTie	exon	108203401	108203503	1000	-	.	gene_id "MSTRG.190016"; transcript_id "MSTRG.190016.26"; exon_number "3";
chr8	StringTie	exon	108214607	108214716	1000	-	.	gene_id "MSTRG.190016"; transcript_id "MSTRG.190016.26"; exon_number "4";
chr8	StringTie	exon	108216412	108216513	1000	-	.	gene_id "MSTRG.190016"; transcript_id "MSTRG.190016.26"; exon_number "5";
chr8	StringTie	exon	108217334	108217460	1000	-	.	gene_id "MSTRG.190016"; transcript_id "MSTRG.190016.26"; exon_number "6";
chr8	StringTie	exon	108228267	108228391	1000	-	.	gene_id "MSTRG.190016"; transcript_id "MSTRG.190016.26"; exon_number "7";
chr8	StringTie	exon	108229070	108229195	1000	-	.	gene_id "MSTRG.190016"; transcript_id "MSTRG.190016.26"; exon_number "8";
chr8	StringTie	exon	108234998	108235102	1000	-	.	gene_id "MSTRG.190016"; transcript_id "MSTRG.190016.26"; exon_number "9";
chr8	StringTie	exon	108236161	108236203	1000	-	.	gene_id "MSTRG.190016"; transcript_id "MSTRG.190016.26"; exon_number "10";
chr8	StringTie	exon	108241799	108241913	1000	-	.	gene_id "MSTRG.190016"; transcript_id "MSTRG.190016.26"; exon_number "11";
chr8	StringTie	exon	108248613	108248668	1000	-	.	gene_id "MSTRG.190016"; transcript_id "MSTRG.190016.26"; exon_number "12";
chr8	StringTie	transcript	108201704	108242749	1000	-	.	gene_id "MSTRG.190016"; transcript_id "MSTRG.190016.27";
chr8	StringTie	exon	108201704	108201923	1000	-	.	gene_id "MSTRG.190016"; transcript_id "MSTRG.190016.27"; exon_number "1";
chr8	StringTie	exon	108202990	108203117	1000	-	.	gene_id "MSTRG.190016"; transcript_id "MSTRG.190016.27"; exon_number "2";
chr8	StringTie	exon	108203401	108203408	1000	-	.	gene_id "MSTRG.190016"; transcript_id "MSTRG.190016.27"; exon_number "3";
chr8	StringTie	exon	108203440	108203503	1000	-	.	gene_id "MSTRG.190016"; transcript_id "MSTRG.190016.27"; exon_number "4";
chr8	StringTie	exon	108214607	108214716	1000	-	.	gene_id "MSTRG.190016"; transcript_id "MSTRG.190016.27"; exon_number "5";
chr8	StringTie	exon	108216412	108216513	1000	-	.	gene_id "MSTRG.190016"; transcript_id "MSTRG.190016.27"; exon_number "6";
chr8	StringTie	exon	108217334	108217460	1000	-	.	gene_id "MSTRG.190016"; transcript_id "MSTRG.190016.27"; exon_number "7";
chr8	StringTie	exon	108228267	108228391	1000	-	.	gene_id "MSTRG.190016"; transcript_id "MSTRG.190016.27"; exon_number "8";
chr8	StringTie	exon	108229070	108229195	1000	-	.	gene_id "MSTRG.190016"; transcript_id "MSTRG.190016.27"; exon_number "9";
chr8	StringTie	exon	108234998	108235102	1000	-	.	gene_id "MSTRG.190016"; transcript_id "MSTRG.190016.27"; exon_number "10";
chr8	StringTie	exon	108236161	108236203	1000	-	.	gene_id "MSTRG.190016"; transcript_id "MSTRG.190016.27"; exon_number "11";
chr8	StringTie	exon	108239958	108240075	1000	-	.	gene_id "MSTRG.190016"; transcript_id "MSTRG.190016.27"; exon_number "12";
chr8	StringTie	exon	108242112	108242749	1000	-	.	gene_id "MSTRG.190016"; transcript_id "MSTRG.190016.27"; exon_number "13";
chr8	StringTie	transcript	108201705	108248784	1000	-	.	gene_id "MSTRG.190016"; transcript_id "MSTRG.190016.28";
chr8	StringTie	exon	108201705	108201923	1000	-	.	gene_id "MSTRG.190016"; transcript_id "MSTRG.190016.28"; exon_number "1";
chr8	StringTie	exon	108202990	108203117	1000	-	.	gene_id "MSTRG.190016"; transcript_id "MSTRG.190016.28"; exon_number "2";
chr8	StringTie	exon	108203401	108203503	1000	-	.	gene_id "MSTRG.190016"; transcript_id "MSTRG.190016.28"; exon_number "3";
chr8	StringTie	exon	108214607	108214716	1000	-	.	gene_id "MSTRG.190016"; transcript_id "MSTRG.190016.28"; exon_number "4";
chr8	StringTie	exon	108216412	108216513	1000	-	.	gene_id "MSTRG.190016"; transcript_id "MSTRG.190016.28"; exon_number "5";
chr8	StringTie	exon	108217334	108217460	1000	-	.	gene_id "MSTRG.190016"; transcript_id "MSTRG.190016.28"; exon_number "6";
chr8	StringTie	exon	108228267	108228391	1000	-	.	gene_id "MSTRG.190016"; transcript_id "MSTRG.190016.28"; exon_number "7";
chr8	StringTie	exon	108229070	108229195	1000	-	.	gene_id "MSTRG.190016"; transcript_id "MSTRG.190016.28"; exon_number "8";
chr8	StringTie	exon	108234998	108235102	1000	-	.	gene_id "MSTRG.190016"; transcript_id "MSTRG.190016.28"; exon_number "9";
chr8	StringTie	exon	108236161	108236203	1000	-	.	gene_id "MSTRG.190016"; transcript_id "MSTRG.190016.28"; exon_number "10";
chr8	StringTie	exon	108239958	108240075	1000	-	.	gene_id "MSTRG.190016"; transcript_id "MSTRG.190016.28"; exon_number "11";
chr8	StringTie	exon	108241799	108241913	1000	-	.	gene_id "MSTRG.190016"; transcript_id "MSTRG.190016.28"; exon_number "12";
chr8	StringTie	exon	108242112	108242346	1000	-	.	gene_id "MSTRG.190016"; transcript_id "MSTRG.190016.28"; exon_number "13";
chr8	StringTie	exon	108248613	108248784	1000	-	.	gene_id "MSTRG.190016"; transcript_id "MSTRG.190016.28"; exon_number "14";
chr8	StringTie	transcript	108201706	108248716	1000	-	.	gene_id "MSTRG.190016"; transcript_id "MSTRG.190016.29";
chr8	StringTie	exon	108201706	108201923	1000	-	.	gene_id "MSTRG.190016"; transcript_id "MSTRG.190016.29"; exon_number "1";
chr8	StringTie	exon	108202983	108203117	1000	-	.	gene_id "MSTRG.190016"; transcript_id "MSTRG.190016.29"; exon_number "2";
chr8	StringTie	exon	108203401	108203503	1000	-	.	gene_id "MSTRG.190016"; transcript_id "MSTRG.190016.29"; exon_number "3";
chr8	StringTie	exon	108214607	108214716	1000	-	.	gene_id "MSTRG.190016"; transcript_id "MSTRG.190016.29"; exon_number "4";
chr8	StringTie	exon	108216412	108216513	1000	-	.	gene_id "MSTRG.190016"; transcript_id "MSTRG.190016.29"; exon_number "5";
chr8	StringTie	exon	108217334	108217459	1000	-	.	gene_id "MSTRG.190016"; transcript_id "MSTRG.190016.29"; exon_number "6";
chr8	StringTie	exon	108228267	108228391	1000	-	.	gene_id "MSTRG.190016"; transcript_id "MSTRG.190016.29"; exon_number "7";
chr8	StringTie	exon	108229070	108229195	1000	-	.	gene_id "MSTRG.190016"; transcript_id "MSTRG.190016.29"; exon_number "8";
chr8	StringTie	exon	108234998	108235102	1000	-	.	gene_id "MSTRG.190016"; transcript_id "MSTRG.190016.29"; exon_number "9";
chr8	StringTie	exon	108236161	108236203	1000	-	.	gene_id "MSTRG.190016"; transcript_id "MSTRG.190016.29"; exon_number "10";
chr8	StringTie	exon	108239958	108240075	1000	-	.	gene_id "MSTRG.190016"; transcript_id "MSTRG.190016.29"; exon_number "11";
chr8	StringTie	exon	108241799	108241913	1000	-	.	gene_id "MSTRG.190016"; transcript_id "MSTRG.190016.29"; exon_number "12";
chr8	StringTie	exon	108242112	108242346	1000	-	.	gene_id "MSTRG.190016"; transcript_id "MSTRG.190016.29"; exon_number "13";
chr8	StringTie	exon	108248613	108248716	1000	-	.	gene_id "MSTRG.190016"; transcript_id "MSTRG.190016.29"; exon_number "14";
chr8	StringTie	transcript	108192706	108248718	1000	-	.	gene_id "MSTRG.190016"; transcript_id "MSTRG.190016.3";
chr8	StringTie	exon	108192706	108201923	1000	-	.	gene_id "MSTRG.190016"; transcript_id "MSTRG.190016.3"; exon_number "1";
chr8	StringTie	exon	108202990	108203117	1000	-	.	gene_id "MSTRG.190016"; transcript_id "MSTRG.190016.3"; exon_number "2";
chr8	StringTie	exon	108203401	108203503	1000	-	.	gene_id "MSTRG.190016"; transcript_id "MSTRG.190016.3"; exon_number "3";
chr8	StringTie	exon	108214607	108214716	1000	-	.	gene_id "MSTRG.190016"; transcript_id "MSTRG.190016.3"; exon_number "4";
chr8	StringTie	exon	108216412	108216513	1000	-	.	gene_id "MSTRG.190016"; transcript_id "MSTRG.190016.3"; exon_number "5";
chr8	StringTie	exon	108217334	108217460	1000	-	.	gene_id "MSTRG.190016"; transcript_id "MSTRG.190016.3"; exon_number "6";
chr8	StringTie	exon	108228267	108228391	1000	-	.	gene_id "MSTRG.190016"; transcript_id "MSTRG.190016.3"; exon_number "7";
chr8	StringTie	exon	108229070	108229195	1000	-	.	gene_id "MSTRG.190016"; transcript_id "MSTRG.190016.3"; exon_number "8";
chr8	StringTie	exon	108234998	108235102	1000	-	.	gene_id "MSTRG.190016"; transcript_id "MSTRG.190016.3"; exon_number "9";
chr8	StringTie	exon	108236161	108236203	1000	-	.	gene_id "MSTRG.190016"; transcript_id "MSTRG.190016.3"; exon_number "10";
chr8	StringTie	exon	108239958	108240098	1000	-	.	gene_id "MSTRG.190016"; transcript_id "MSTRG.190016.3"; exon_number "11";
chr8	StringTie	exon	108241799	108241913	1000	-	.	gene_id "MSTRG.190016"; transcript_id "MSTRG.190016.3"; exon_number "12";
chr8	StringTie	exon	108248613	108248718	1000	-	.	gene_id "MSTRG.190016"; transcript_id "MSTRG.190016.3"; exon_number "13";
chr8	StringTie	transcript	108201709	108248802	1000	-	.	gene_id "MSTRG.190016"; transcript_id "MSTRG.190016.30";
chr8	StringTie	exon	108201709	108201923	1000	-	.	gene_id "MSTRG.190016"; transcript_id "MSTRG.190016.30"; exon_number "1";
chr8	StringTie	exon	108202983	108203117	1000	-	.	gene_id "MSTRG.190016"; transcript_id "MSTRG.190016.30"; exon_number "2";
chr8	StringTie	exon	108203401	108203503	1000	-	.	gene_id "MSTRG.190016"; transcript_id "MSTRG.190016.30"; exon_number "3";
chr8	StringTie	exon	108214607	108214619	1000	-	.	gene_id "MSTRG.190016"; transcript_id "MSTRG.190016.30"; exon_number "4";
chr8	StringTie	exon	108216410	108216513	1000	-	.	gene_id "MSTRG.190016"; transcript_id "MSTRG.190016.30"; exon_number "5";
chr8	StringTie	exon	108217334	108217460	1000	-	.	gene_id "MSTRG.190016"; transcript_id "MSTRG.190016.30"; exon_number "6";
chr8	StringTie	exon	108228267	108228391	1000	-	.	gene_id "MSTRG.190016"; transcript_id "MSTRG.190016.30"; exon_number "7";
chr8	StringTie	exon	108229070	108229195	1000	-	.	gene_id "MSTRG.190016"; transcript_id "MSTRG.190016.30"; exon_number "8";
chr8	StringTie	exon	108234998	108235102	1000	-	.	gene_id "MSTRG.190016"; transcript_id "MSTRG.190016.30"; exon_number "9";
chr8	StringTie	exon	108236161	108236203	1000	-	.	gene_id "MSTRG.190016"; transcript_id "MSTRG.190016.30"; exon_number "10";
chr8	StringTie	exon	108239958	108240075	1000	-	.	gene_id "MSTRG.190016"; transcript_id "MSTRG.190016.30"; exon_number "11";
chr8	StringTie	exon	108241799	108241913	1000	-	.	gene_id "MSTRG.190016"; transcript_id "MSTRG.190016.30"; exon_number "12";
chr8	StringTie	exon	108248613	108248802	1000	-	.	gene_id "MSTRG.190016"; transcript_id "MSTRG.190016.30"; exon_number "13";
chr8	StringTie	transcript	108201711	108248668	1000	-	.	gene_id "MSTRG.190016"; transcript_id "MSTRG.190016.31";
chr8	StringTie	exon	108201711	108201923	1000	-	.	gene_id "MSTRG.190016"; transcript_id "MSTRG.190016.31"; exon_number "1";
chr8	StringTie	exon	108202985	108203117	1000	-	.	gene_id "MSTRG.190016"; transcript_id "MSTRG.190016.31"; exon_number "2";
chr8	StringTie	exon	108203401	108203503	1000	-	.	gene_id "MSTRG.190016"; transcript_id "MSTRG.190016.31"; exon_number "3";
chr8	StringTie	exon	108214607	108214716	1000	-	.	gene_id "MSTRG.190016"; transcript_id "MSTRG.190016.31"; exon_number "4";
chr8	StringTie	exon	108216412	108216513	1000	-	.	gene_id "MSTRG.190016"; transcript_id "MSTRG.190016.31"; exon_number "5";
chr8	StringTie	exon	108217334	108217460	1000	-	.	gene_id "MSTRG.190016"; transcript_id "MSTRG.190016.31"; exon_number "6";
chr8	StringTie	exon	108228267	108228391	1000	-	.	gene_id "MSTRG.190016"; transcript_id "MSTRG.190016.31"; exon_number "7";
chr8	StringTie	exon	108229070	108229195	1000	-	.	gene_id "MSTRG.190016"; transcript_id "MSTRG.190016.31"; exon_number "8";
chr8	StringTie	exon	108234998	108235102	1000	-	.	gene_id "MSTRG.190016"; transcript_id "MSTRG.190016.31"; exon_number "9";
chr8	StringTie	exon	108236161	108236203	1000	-	.	gene_id "MSTRG.190016"; transcript_id "MSTRG.190016.31"; exon_number "10";
chr8	StringTie	exon	108241799	108241913	1000	-	.	gene_id "MSTRG.190016"; transcript_id "MSTRG.190016.31"; exon_number "11";
chr8	StringTie	exon	108248613	108248668	1000	-	.	gene_id "MSTRG.190016"; transcript_id "MSTRG.190016.31"; exon_number "12";
chr8	StringTie	transcript	108201714	108248741	1000	-	.	gene_id "MSTRG.190016"; transcript_id "MSTRG.190016.32";
chr8	StringTie	exon	108201714	108201923	1000	-	.	gene_id "MSTRG.190016"; transcript_id "MSTRG.190016.32"; exon_number "1";
chr8	StringTie	exon	108202990	108203117	1000	-	.	gene_id "MSTRG.190016"; transcript_id "MSTRG.190016.32"; exon_number "2";
chr8	StringTie	exon	108203401	108203503	1000	-	.	gene_id "MSTRG.190016"; transcript_id "MSTRG.190016.32"; exon_number "3";
chr8	StringTie	exon	108214607	108214716	1000	-	.	gene_id "MSTRG.190016"; transcript_id "MSTRG.190016.32"; exon_number "4";
chr8	StringTie	exon	108216412	108216513	1000	-	.	gene_id "MSTRG.190016"; transcript_id "MSTRG.190016.32"; exon_number "5";
chr8	StringTie	exon	108217334	108217460	1000	-	.	gene_id "MSTRG.190016"; transcript_id "MSTRG.190016.32"; exon_number "6";
chr8	StringTie	exon	108228267	108228391	1000	-	.	gene_id "MSTRG.190016"; transcript_id "MSTRG.190016.32"; exon_number "7";
chr8	StringTie	exon	108229070	108229195	1000	-	.	gene_id "MSTRG.190016"; transcript_id "MSTRG.190016.32"; exon_number "8";
chr8	StringTie	exon	108234998	108235102	1000	-	.	gene_id "MSTRG.190016"; transcript_id "MSTRG.190016.32"; exon_number "9";
chr8	StringTie	exon	108236161	108236203	1000	-	.	gene_id "MSTRG.190016"; transcript_id "MSTRG.190016.32"; exon_number "10";
chr8	StringTie	exon	108239958	108240075	1000	-	.	gene_id "MSTRG.190016"; transcript_id "MSTRG.190016.32"; exon_number "11";
chr8	StringTie	exon	108241799	108241898	1000	-	.	gene_id "MSTRG.190016"; transcript_id "MSTRG.190016.32"; exon_number "12";
chr8	StringTie	exon	108248613	108248741	1000	-	.	gene_id "MSTRG.190016"; transcript_id "MSTRG.190016.32"; exon_number "13";
chr8	StringTie	transcript	108201723	108248716	1000	-	.	gene_id "MSTRG.190016"; transcript_id "MSTRG.190016.33";
chr8	StringTie	exon	108201723	108201923	1000	-	.	gene_id "MSTRG.190016"; transcript_id "MSTRG.190016.33"; exon_number "1";
chr8	StringTie	exon	108202990	108203117	1000	-	.	gene_id "MSTRG.190016"; transcript_id "MSTRG.190016.33"; exon_number "2";
chr8	StringTie	exon	108203401	108203503	1000	-	.	gene_id "MSTRG.190016"; transcript_id "MSTRG.190016.33"; exon_number "3";
chr8	StringTie	exon	108214607	108214715	1000	-	.	gene_id "MSTRG.190016"; transcript_id "MSTRG.190016.33"; exon_number "4";
chr8	StringTie	exon	108216413	108216510	1000	-	.	gene_id "MSTRG.190016"; transcript_id "MSTRG.190016.33"; exon_number "5";
chr8	StringTie	exon	108217334	108217460	1000	-	.	gene_id "MSTRG.190016"; transcript_id "MSTRG.190016.33"; exon_number "6";
chr8	StringTie	exon	108228267	108228391	1000	-	.	gene_id "MSTRG.190016"; transcript_id "MSTRG.190016.33"; exon_number "7";
chr8	StringTie	exon	108229070	108229195	1000	-	.	gene_id "MSTRG.190016"; transcript_id "MSTRG.190016.33"; exon_number "8";
chr8	StringTie	exon	108234998	108235102	1000	-	.	gene_id "MSTRG.190016"; transcript_id "MSTRG.190016.33"; exon_number "9";
chr8	StringTie	exon	108236161	108236203	1000	-	.	gene_id "MSTRG.190016"; transcript_id "MSTRG.190016.33"; exon_number "10";
chr8	StringTie	exon	108239958	108240098	1000	-	.	gene_id "MSTRG.190016"; transcript_id "MSTRG.190016.33"; exon_number "11";
chr8	StringTie	exon	108241799	108241913	1000	-	.	gene_id "MSTRG.190016"; transcript_id "MSTRG.190016.33"; exon_number "12";
chr8	StringTie	exon	108248613	108248716	1000	-	.	gene_id "MSTRG.190016"; transcript_id "MSTRG.190016.33"; exon_number "13";
chr8	StringTie	transcript	108201724	108248802	1000	-	.	gene_id "MSTRG.190016"; transcript_id "MSTRG.190016.34";
chr8	StringTie	exon	108201724	108201923	1000	-	.	gene_id "MSTRG.190016"; transcript_id "MSTRG.190016.34"; exon_number "1";
chr8	StringTie	exon	108202985	108203117	1000	-	.	gene_id "MSTRG.190016"; transcript_id "MSTRG.190016.34"; exon_number "2";
chr8	StringTie	exon	108203401	108203503	1000	-	.	gene_id "MSTRG.190016"; transcript_id "MSTRG.190016.34"; exon_number "3";
chr8	StringTie	exon	108214607	108214716	1000	-	.	gene_id "MSTRG.190016"; transcript_id "MSTRG.190016.34"; exon_number "4";
chr8	StringTie	exon	108216412	108216513	1000	-	.	gene_id "MSTRG.190016"; transcript_id "MSTRG.190016.34"; exon_number "5";
chr8	StringTie	exon	108217334	108217460	1000	-	.	gene_id "MSTRG.190016"; transcript_id "MSTRG.190016.34"; exon_number "6";
chr8	StringTie	exon	108228267	108228391	1000	-	.	gene_id "MSTRG.190016"; transcript_id "MSTRG.190016.34"; exon_number "7";
chr8	StringTie	exon	108229070	108229195	1000	-	.	gene_id "MSTRG.190016"; transcript_id "MSTRG.190016.34"; exon_number "8";
chr8	StringTie	exon	108234998	108235102	1000	-	.	gene_id "MSTRG.190016"; transcript_id "MSTRG.190016.34"; exon_number "9";
chr8	StringTie	exon	108236161	108236203	1000	-	.	gene_id "MSTRG.190016"; transcript_id "MSTRG.190016.34"; exon_number "10";
chr8	StringTie	exon	108239958	108240075	1000	-	.	gene_id "MSTRG.190016"; transcript_id "MSTRG.190016.34"; exon_number "11";
chr8	StringTie	exon	108241799	108241913	1000	-	.	gene_id "MSTRG.190016"; transcript_id "MSTRG.190016.34"; exon_number "12";
chr8	StringTie	exon	108248613	108248802	1000	-	.	gene_id "MSTRG.190016"; transcript_id "MSTRG.190016.34"; exon_number "13";
chr8	StringTie	transcript	108201724	108248776	1000	-	.	gene_id "MSTRG.190016"; transcript_id "MSTRG.190016.35";
chr8	StringTie	exon	108201724	108201923	1000	-	.	gene_id "MSTRG.190016"; transcript_id "MSTRG.190016.35"; exon_number "1";
chr8	StringTie	exon	108202983	108203117	1000	-	.	gene_id "MSTRG.190016"; transcript_id "MSTRG.190016.35"; exon_number "2";
chr8	StringTie	exon	108203401	108203503	1000	-	.	gene_id "MSTRG.190016"; transcript_id "MSTRG.190016.35"; exon_number "3";
chr8	StringTie	exon	108214607	108214716	1000	-	.	gene_id "MSTRG.190016"; transcript_id "MSTRG.190016.35"; exon_number "4";
chr8	StringTie	exon	108216412	108216513	1000	-	.	gene_id "MSTRG.190016"; transcript_id "MSTRG.190016.35"; exon_number "5";
chr8	StringTie	exon	108217334	108217459	1000	-	.	gene_id "MSTRG.190016"; transcript_id "MSTRG.190016.35"; exon_number "6";
chr8	StringTie	exon	108228267	108228391	1000	-	.	gene_id "MSTRG.190016"; transcript_id "MSTRG.190016.35"; exon_number "7";
chr8	StringTie	exon	108229070	108229195	1000	-	.	gene_id "MSTRG.190016"; transcript_id "MSTRG.190016.35"; exon_number "8";
chr8	StringTie	exon	108234998	108235102	1000	-	.	gene_id "MSTRG.190016"; transcript_id "MSTRG.190016.35"; exon_number "9";
chr8	StringTie	exon	108236161	108236203	1000	-	.	gene_id "MSTRG.190016"; transcript_id "MSTRG.190016.35"; exon_number "10";
chr8	StringTie	exon	108239958	108240075	1000	-	.	gene_id "MSTRG.190016"; transcript_id "MSTRG.190016.35"; exon_number "11";
chr8	StringTie	exon	108241799	108241913	1000	-	.	gene_id "MSTRG.190016"; transcript_id "MSTRG.190016.35"; exon_number "12";
chr8	StringTie	exon	108248613	108248776	1000	-	.	gene_id "MSTRG.190016"; transcript_id "MSTRG.190016.35"; exon_number "13";
chr8	StringTie	transcript	108201725	108248721	1000	-	.	gene_id "MSTRG.190016"; transcript_id "MSTRG.190016.36";
chr8	StringTie	exon	108201725	108201923	1000	-	.	gene_id "MSTRG.190016"; transcript_id "MSTRG.190016.36"; exon_number "1";
chr8	StringTie	exon	108202983	108203117	1000	-	.	gene_id "MSTRG.190016"; transcript_id "MSTRG.190016.36"; exon_number "2";
chr8	StringTie	exon	108203401	108203503	1000	-	.	gene_id "MSTRG.190016"; transcript_id "MSTRG.190016.36"; exon_number "3";
chr8	StringTie	exon	108214607	108214716	1000	-	.	gene_id "MSTRG.190016"; transcript_id "MSTRG.190016.36"; exon_number "4";
chr8	StringTie	exon	108216413	108216513	1000	-	.	gene_id "MSTRG.190016"; transcript_id "MSTRG.190016.36"; exon_number "5";
chr8	StringTie	exon	108217334	108217460	1000	-	.	gene_id "MSTRG.190016"; transcript_id "MSTRG.190016.36"; exon_number "6";
chr8	StringTie	exon	108228267	108228391	1000	-	.	gene_id "MSTRG.190016"; transcript_id "MSTRG.190016.36"; exon_number "7";
chr8	StringTie	exon	108229070	108229195	1000	-	.	gene_id "MSTRG.190016"; transcript_id "MSTRG.190016.36"; exon_number "8";
chr8	StringTie	exon	108234998	108235102	1000	-	.	gene_id "MSTRG.190016"; transcript_id "MSTRG.190016.36"; exon_number "9";
chr8	StringTie	exon	108236161	108236203	1000	-	.	gene_id "MSTRG.190016"; transcript_id "MSTRG.190016.36"; exon_number "10";
chr8	StringTie	exon	108239958	108240075	1000	-	.	gene_id "MSTRG.190016"; transcript_id "MSTRG.190016.36"; exon_number "11";
chr8	StringTie	exon	108241799	108241913	1000	-	.	gene_id "MSTRG.190016"; transcript_id "MSTRG.190016.36"; exon_number "12";
chr8	StringTie	exon	108248613	108248721	1000	-	.	gene_id "MSTRG.190016"; transcript_id "MSTRG.190016.36"; exon_number "13";
chr8	StringTie	transcript	108201728	108355913	1000	-	.	gene_id "MSTRG.190016"; transcript_id "MSTRG.190016.37";
chr8	StringTie	exon	108201728	108201923	1000	-	.	gene_id "MSTRG.190016"; transcript_id "MSTRG.190016.37"; exon_number "1";
chr8	StringTie	exon	108202983	108203117	1000	-	.	gene_id "MSTRG.190016"; transcript_id "MSTRG.190016.37"; exon_number "2";
chr8	StringTie	exon	108203401	108203503	1000	-	.	gene_id "MSTRG.190016"; transcript_id "MSTRG.190016.37"; exon_number "3";
chr8	StringTie	exon	108214607	108214716	1000	-	.	gene_id "MSTRG.190016"; transcript_id "MSTRG.190016.37"; exon_number "4";
chr8	StringTie	exon	108216412	108216510	1000	-	.	gene_id "MSTRG.190016"; transcript_id "MSTRG.190016.37"; exon_number "5";
chr8	StringTie	exon	108217334	108217460	1000	-	.	gene_id "MSTRG.190016"; transcript_id "MSTRG.190016.37"; exon_number "6";
chr8	StringTie	exon	108228267	108228391	1000	-	.	gene_id "MSTRG.190016"; transcript_id "MSTRG.190016.37"; exon_number "7";
chr8	StringTie	exon	108229070	108229195	1000	-	.	gene_id "MSTRG.190016"; transcript_id "MSTRG.190016.37"; exon_number "8";
chr8	StringTie	exon	108234998	108235102	1000	-	.	gene_id "MSTRG.190016"; transcript_id "MSTRG.190016.37"; exon_number "9";
chr8	StringTie	exon	108236161	108236203	1000	-	.	gene_id "MSTRG.190016"; transcript_id "MSTRG.190016.37"; exon_number "10";
chr8	StringTie	exon	108239958	108240075	1000	-	.	gene_id "MSTRG.190016"; transcript_id "MSTRG.190016.37"; exon_number "11";
chr8	StringTie	exon	108241799	108241913	1000	-	.	gene_id "MSTRG.190016"; transcript_id "MSTRG.190016.37"; exon_number "12";
chr8	StringTie	exon	108309336	108309463	1000	-	.	gene_id "MSTRG.190016"; transcript_id "MSTRG.190016.37"; exon_number "13";
chr8	StringTie	exon	108355331	108355913	1000	-	.	gene_id "MSTRG.190016"; transcript_id "MSTRG.190016.37"; exon_number "14";
chr8	StringTie	transcript	108201739	108248776	1000	-	.	gene_id "MSTRG.190016"; transcript_id "MSTRG.190016.38";
chr8	StringTie	exon	108201739	108201923	1000	-	.	gene_id "MSTRG.190016"; transcript_id "MSTRG.190016.38"; exon_number "1";
chr8	StringTie	exon	108202990	108203117	1000	-	.	gene_id "MSTRG.190016"; transcript_id "MSTRG.190016.38"; exon_number "2";
chr8	StringTie	exon	108203401	108203503	1000	-	.	gene_id "MSTRG.190016"; transcript_id "MSTRG.190016.38"; exon_number "3";
chr8	StringTie	exon	108214607	108214716	1000	-	.	gene_id "MSTRG.190016"; transcript_id "MSTRG.190016.38"; exon_number "4";
chr8	StringTie	exon	108216412	108216510	1000	-	.	gene_id "MSTRG.190016"; transcript_id "MSTRG.190016.38"; exon_number "5";
chr8	StringTie	exon	108217334	108217460	1000	-	.	gene_id "MSTRG.190016"; transcript_id "MSTRG.190016.38"; exon_number "6";
chr8	StringTie	exon	108228267	108228391	1000	-	.	gene_id "MSTRG.190016"; transcript_id "MSTRG.190016.38"; exon_number "7";
chr8	StringTie	exon	108229070	108229195	1000	-	.	gene_id "MSTRG.190016"; transcript_id "MSTRG.190016.38"; exon_number "8";
chr8	StringTie	exon	108234998	108235102	1000	-	.	gene_id "MSTRG.190016"; transcript_id "MSTRG.190016.38"; exon_number "9";
chr8	StringTie	exon	108236161	108236203	1000	-	.	gene_id "MSTRG.190016"; transcript_id "MSTRG.190016.38"; exon_number "10";
chr8	StringTie	exon	108239958	108240098	1000	-	.	gene_id "MSTRG.190016"; transcript_id "MSTRG.190016.38"; exon_number "11";
chr8	StringTie	exon	108241799	108241913	1000	-	.	gene_id "MSTRG.190016"; transcript_id "MSTRG.190016.38"; exon_number "12";
chr8	StringTie	exon	108248613	108248776	1000	-	.	gene_id "MSTRG.190016"; transcript_id "MSTRG.190016.38"; exon_number "13";
chr8	StringTie	transcript	108201739	108248777	1000	-	.	gene_id "MSTRG.190016"; transcript_id "MSTRG.190016.39";
chr8	StringTie	exon	108201739	108201923	1000	-	.	gene_id "MSTRG.190016"; transcript_id "MSTRG.190016.39"; exon_number "1";
chr8	StringTie	exon	108202983	108203117	1000	-	.	gene_id "MSTRG.190016"; transcript_id "MSTRG.190016.39"; exon_number "2";
chr8	StringTie	exon	108203401	108203503	1000	-	.	gene_id "MSTRG.190016"; transcript_id "MSTRG.190016.39"; exon_number "3";
chr8	StringTie	exon	108214607	108214716	1000	-	.	gene_id "MSTRG.190016"; transcript_id "MSTRG.190016.39"; exon_number "4";
chr8	StringTie	exon	108228267	108228391	1000	-	.	gene_id "MSTRG.190016"; transcript_id "MSTRG.190016.39"; exon_number "5";
chr8	StringTie	exon	108229070	108229195	1000	-	.	gene_id "MSTRG.190016"; transcript_id "MSTRG.190016.39"; exon_number "6";
chr8	StringTie	exon	108234998	108235102	1000	-	.	gene_id "MSTRG.190016"; transcript_id "MSTRG.190016.39"; exon_number "7";
chr8	StringTie	exon	108236161	108236203	1000	-	.	gene_id "MSTRG.190016"; transcript_id "MSTRG.190016.39"; exon_number "8";
chr8	StringTie	exon	108239958	108240075	1000	-	.	gene_id "MSTRG.190016"; transcript_id "MSTRG.190016.39"; exon_number "9";
chr8	StringTie	exon	108241799	108241913	1000	-	.	gene_id "MSTRG.190016"; transcript_id "MSTRG.190016.39"; exon_number "10";
chr8	StringTie	exon	108242112	108242346	1000	-	.	gene_id "MSTRG.190016"; transcript_id "MSTRG.190016.39"; exon_number "11";
chr8	StringTie	exon	108248613	108248777	1000	-	.	gene_id "MSTRG.190016"; transcript_id "MSTRG.190016.39"; exon_number "12";
chr8	StringTie	transcript	108194175	108243437	1000	-	.	gene_id "MSTRG.190016"; transcript_id "MSTRG.190016.4";
chr8	StringTie	exon	108194175	108197894	1000	-	.	gene_id "MSTRG.190016"; transcript_id "MSTRG.190016.4"; exon_number "1";
chr8	StringTie	exon	108201736	108201923	1000	-	.	gene_id "MSTRG.190016"; transcript_id "MSTRG.190016.4"; exon_number "2";
chr8	StringTie	exon	108202983	108203117	1000	-	.	gene_id "MSTRG.190016"; transcript_id "MSTRG.190016.4"; exon_number "3";
chr8	StringTie	exon	108203401	108203503	1000	-	.	gene_id "MSTRG.190016"; transcript_id "MSTRG.190016.4"; exon_number "4";
chr8	StringTie	exon	108214607	108214716	1000	-	.	gene_id "MSTRG.190016"; transcript_id "MSTRG.190016.4"; exon_number "5";
chr8	StringTie	exon	108216412	108216513	1000	-	.	gene_id "MSTRG.190016"; transcript_id "MSTRG.190016.4"; exon_number "6";
chr8	StringTie	exon	108217334	108217460	1000	-	.	gene_id "MSTRG.190016"; transcript_id "MSTRG.190016.4"; exon_number "7";
chr8	StringTie	exon	108228267	108228391	1000	-	.	gene_id "MSTRG.190016"; transcript_id "MSTRG.190016.4"; exon_number "8";
chr8	StringTie	exon	108229070	108229195	1000	-	.	gene_id "MSTRG.190016"; transcript_id "MSTRG.190016.4"; exon_number "9";
chr8	StringTie	exon	108234998	108235102	1000	-	.	gene_id "MSTRG.190016"; transcript_id "MSTRG.190016.4"; exon_number "10";
chr8	StringTie	exon	108236163	108236203	1000	-	.	gene_id "MSTRG.190016"; transcript_id "MSTRG.190016.4"; exon_number "11";
chr8	StringTie	exon	108239958	108240075	1000	-	.	gene_id "MSTRG.190016"; transcript_id "MSTRG.190016.4"; exon_number "12";
chr8	StringTie	exon	108241799	108241913	1000	-	.	gene_id "MSTRG.190016"; transcript_id "MSTRG.190016.4"; exon_number "13";
chr8	StringTie	exon	108243293	108243437	1000	-	.	gene_id "MSTRG.190016"; transcript_id "MSTRG.190016.4"; exon_number "14";
chr8	StringTie	transcript	108201739	108248718	1000	-	.	gene_id "MSTRG.190016"; transcript_id "MSTRG.190016.40";
chr8	StringTie	exon	108201739	108201923	1000	-	.	gene_id "MSTRG.190016"; transcript_id "MSTRG.190016.40"; exon_number "1";
chr8	StringTie	exon	108202990	108203117	1000	-	.	gene_id "MSTRG.190016"; transcript_id "MSTRG.190016.40"; exon_number "2";
chr8	StringTie	exon	108203401	108203503	1000	-	.	gene_id "MSTRG.190016"; transcript_id "MSTRG.190016.40"; exon_number "3";
chr8	StringTie	exon	108214607	108214715	1000	-	.	gene_id "MSTRG.190016"; transcript_id "MSTRG.190016.40"; exon_number "4";
chr8	StringTie	exon	108216413	108216513	1000	-	.	gene_id "MSTRG.190016"; transcript_id "MSTRG.190016.40"; exon_number "5";
chr8	StringTie	exon	108217334	108217460	1000	-	.	gene_id "MSTRG.190016"; transcript_id "MSTRG.190016.40"; exon_number "6";
chr8	StringTie	exon	108228267	108228391	1000	-	.	gene_id "MSTRG.190016"; transcript_id "MSTRG.190016.40"; exon_number "7";
chr8	StringTie	exon	108229070	108229195	1000	-	.	gene_id "MSTRG.190016"; transcript_id "MSTRG.190016.40"; exon_number "8";
chr8	StringTie	exon	108234998	108235102	1000	-	.	gene_id "MSTRG.190016"; transcript_id "MSTRG.190016.40"; exon_number "9";
chr8	StringTie	exon	108236161	108236203	1000	-	.	gene_id "MSTRG.190016"; transcript_id "MSTRG.190016.40"; exon_number "10";
chr8	StringTie	exon	108239958	108240098	1000	-	.	gene_id "MSTRG.190016"; transcript_id "MSTRG.190016.40"; exon_number "11";
chr8	StringTie	exon	108241799	108241913	1000	-	.	gene_id "MSTRG.190016"; transcript_id "MSTRG.190016.40"; exon_number "12";
chr8	StringTie	exon	108248613	108248718	1000	-	.	gene_id "MSTRG.190016"; transcript_id "MSTRG.190016.40"; exon_number "13";
chr8	StringTie	transcript	108201740	108248802	1000	-	.	gene_id "MSTRG.190016"; transcript_id "MSTRG.190016.41";
chr8	StringTie	exon	108201740	108201923	1000	-	.	gene_id "MSTRG.190016"; transcript_id "MSTRG.190016.41"; exon_number "1";
chr8	StringTie	exon	108202983	108203117	1000	-	.	gene_id "MSTRG.190016"; transcript_id "MSTRG.190016.41"; exon_number "2";
chr8	StringTie	exon	108203401	108203503	1000	-	.	gene_id "MSTRG.190016"; transcript_id "MSTRG.190016.41"; exon_number "3";
chr8	StringTie	exon	108214607	108214716	1000	-	.	gene_id "MSTRG.190016"; transcript_id "MSTRG.190016.41"; exon_number "4";
chr8	StringTie	exon	108234998	108235102	1000	-	.	gene_id "MSTRG.190016"; transcript_id "MSTRG.190016.41"; exon_number "5";
chr8	StringTie	exon	108236161	108236203	1000	-	.	gene_id "MSTRG.190016"; transcript_id "MSTRG.190016.41"; exon_number "6";
chr8	StringTie	exon	108239958	108240075	1000	-	.	gene_id "MSTRG.190016"; transcript_id "MSTRG.190016.41"; exon_number "7";
chr8	StringTie	exon	108241799	108241913	1000	-	.	gene_id "MSTRG.190016"; transcript_id "MSTRG.190016.41"; exon_number "8";
chr8	StringTie	exon	108248613	108248802	1000	-	.	gene_id "MSTRG.190016"; transcript_id "MSTRG.190016.41"; exon_number "9";
chr8	StringTie	transcript	108201740	108248716	1000	-	.	gene_id "MSTRG.190016"; transcript_id "MSTRG.190016.42";
chr8	StringTie	exon	108201740	108201923	1000	-	.	gene_id "MSTRG.190016"; transcript_id "MSTRG.190016.42"; exon_number "1";
chr8	StringTie	exon	108202983	108203117	1000	-	.	gene_id "MSTRG.190016"; transcript_id "MSTRG.190016.42"; exon_number "2";
chr8	StringTie	exon	108203401	108203503	1000	-	.	gene_id "MSTRG.190016"; transcript_id "MSTRG.190016.42"; exon_number "3";
chr8	StringTie	exon	108214607	108214716	1000	-	.	gene_id "MSTRG.190016"; transcript_id "MSTRG.190016.42"; exon_number "4";
chr8	StringTie	exon	108216412	108216513	1000	-	.	gene_id "MSTRG.190016"; transcript_id "MSTRG.190016.42"; exon_number "5";
chr8	StringTie	exon	108217334	108217460	1000	-	.	gene_id "MSTRG.190016"; transcript_id "MSTRG.190016.42"; exon_number "6";
chr8	StringTie	exon	108219750	108219830	1000	-	.	gene_id "MSTRG.190016"; transcript_id "MSTRG.190016.42"; exon_number "7";
chr8	StringTie	exon	108228267	108228391	1000	-	.	gene_id "MSTRG.190016"; transcript_id "MSTRG.190016.42"; exon_number "8";
chr8	StringTie	exon	108229070	108229195	1000	-	.	gene_id "MSTRG.190016"; transcript_id "MSTRG.190016.42"; exon_number "9";
chr8	StringTie	exon	108234998	108235102	1000	-	.	gene_id "MSTRG.190016"; transcript_id "MSTRG.190016.42"; exon_number "10";
chr8	StringTie	exon	108236161	108236203	1000	-	.	gene_id "MSTRG.190016"; transcript_id "MSTRG.190016.42"; exon_number "11";
chr8	StringTie	exon	108239958	108240075	1000	-	.	gene_id "MSTRG.190016"; transcript_id "MSTRG.190016.42"; exon_number "12";
chr8	StringTie	exon	108241799	108241913	1000	-	.	gene_id "MSTRG.190016"; transcript_id "MSTRG.190016.42"; exon_number "13";
chr8	StringTie	exon	108242112	108242346	1000	-	.	gene_id "MSTRG.190016"; transcript_id "MSTRG.190016.42"; exon_number "14";
chr8	StringTie	exon	108248613	108248716	1000	-	.	gene_id "MSTRG.190016"; transcript_id "MSTRG.190016.42"; exon_number "15";
chr8	StringTie	transcript	108201741	108248789	1000	-	.	gene_id "MSTRG.190016"; transcript_id "MSTRG.190016.43";
chr8	StringTie	exon	108201741	108201923	1000	-	.	gene_id "MSTRG.190016"; transcript_id "MSTRG.190016.43"; exon_number "1";
chr8	StringTie	exon	108202983	108203117	1000	-	.	gene_id "MSTRG.190016"; transcript_id "MSTRG.190016.43"; exon_number "2";
chr8	StringTie	exon	108203401	108203503	1000	-	.	gene_id "MSTRG.190016"; transcript_id "MSTRG.190016.43"; exon_number "3";
chr8	StringTie	exon	108214607	108214716	1000	-	.	gene_id "MSTRG.190016"; transcript_id "MSTRG.190016.43"; exon_number "4";
chr8	StringTie	exon	108228267	108228391	1000	-	.	gene_id "MSTRG.190016"; transcript_id "MSTRG.190016.43"; exon_number "5";
chr8	StringTie	exon	108229070	108229195	1000	-	.	gene_id "MSTRG.190016"; transcript_id "MSTRG.190016.43"; exon_number "6";
chr8	StringTie	exon	108234998	108235102	1000	-	.	gene_id "MSTRG.190016"; transcript_id "MSTRG.190016.43"; exon_number "7";
chr8	StringTie	exon	108236161	108236203	1000	-	.	gene_id "MSTRG.190016"; transcript_id "MSTRG.190016.43"; exon_number "8";
chr8	StringTie	exon	108239958	108240075	1000	-	.	gene_id "MSTRG.190016"; transcript_id "MSTRG.190016.43"; exon_number "9";
chr8	StringTie	exon	108248613	108248789	1000	-	.	gene_id "MSTRG.190016"; transcript_id "MSTRG.190016.43"; exon_number "10";
chr8	StringTie	transcript	108201741	108248802	1000	-	.	gene_id "MSTRG.190016"; transcript_id "MSTRG.190016.44";
chr8	StringTie	exon	108201741	108201923	1000	-	.	gene_id "MSTRG.190016"; transcript_id "MSTRG.190016.44"; exon_number "1";
chr8	StringTie	exon	108202983	108203117	1000	-	.	gene_id "MSTRG.190016"; transcript_id "MSTRG.190016.44"; exon_number "2";
chr8	StringTie	exon	108203401	108203503	1000	-	.	gene_id "MSTRG.190016"; transcript_id "MSTRG.190016.44"; exon_number "3";
chr8	StringTie	exon	108214607	108214716	1000	-	.	gene_id "MSTRG.190016"; transcript_id "MSTRG.190016.44"; exon_number "4";
chr8	StringTie	exon	108216412	108216513	1000	-	.	gene_id "MSTRG.190016"; transcript_id "MSTRG.190016.44"; exon_number "5";
chr8	StringTie	exon	108217334	108217448	1000	-	.	gene_id "MSTRG.190016"; transcript_id "MSTRG.190016.44"; exon_number "6";
chr8	StringTie	exon	108228271	108228391	1000	-	.	gene_id "MSTRG.190016"; transcript_id "MSTRG.190016.44"; exon_number "7";
chr8	StringTie	exon	108229070	108229195	1000	-	.	gene_id "MSTRG.190016"; transcript_id "MSTRG.190016.44"; exon_number "8";
chr8	StringTie	exon	108234998	108235102	1000	-	.	gene_id "MSTRG.190016"; transcript_id "MSTRG.190016.44"; exon_number "9";
chr8	StringTie	exon	108236161	108236203	1000	-	.	gene_id "MSTRG.190016"; transcript_id "MSTRG.190016.44"; exon_number "10";
chr8	StringTie	exon	108239958	108240075	1000	-	.	gene_id "MSTRG.190016"; transcript_id "MSTRG.190016.44"; exon_number "11";
chr8	StringTie	exon	108241799	108241913	1000	-	.	gene_id "MSTRG.190016"; transcript_id "MSTRG.190016.44"; exon_number "12";
chr8	StringTie	exon	108248613	108248802	1000	-	.	gene_id "MSTRG.190016"; transcript_id "MSTRG.190016.44"; exon_number "13";
chr8	StringTie	transcript	108201744	108248742	1000	-	.	gene_id "MSTRG.190016"; transcript_id "MSTRG.190016.47";
chr8	StringTie	exon	108201744	108201923	1000	-	.	gene_id "MSTRG.190016"; transcript_id "MSTRG.190016.47"; exon_number "1";
chr8	StringTie	exon	108202983	108203117	1000	-	.	gene_id "MSTRG.190016"; transcript_id "MSTRG.190016.47"; exon_number "2";
chr8	StringTie	exon	108203401	108203503	1000	-	.	gene_id "MSTRG.190016"; transcript_id "MSTRG.190016.47"; exon_number "3";
chr8	StringTie	exon	108214607	108214716	1000	-	.	gene_id "MSTRG.190016"; transcript_id "MSTRG.190016.47"; exon_number "4";
chr8	StringTie	exon	108216412	108216513	1000	-	.	gene_id "MSTRG.190016"; transcript_id "MSTRG.190016.47"; exon_number "5";
chr8	StringTie	exon	108217334	108217460	1000	-	.	gene_id "MSTRG.190016"; transcript_id "MSTRG.190016.47"; exon_number "6";
chr8	StringTie	exon	108228267	108228391	1000	-	.	gene_id "MSTRG.190016"; transcript_id "MSTRG.190016.47"; exon_number "7";
chr8	StringTie	exon	108229070	108229195	1000	-	.	gene_id "MSTRG.190016"; transcript_id "MSTRG.190016.47"; exon_number "8";
chr8	StringTie	exon	108234998	108235102	1000	-	.	gene_id "MSTRG.190016"; transcript_id "MSTRG.190016.47"; exon_number "9";
chr8	StringTie	exon	108236161	108236203	1000	-	.	gene_id "MSTRG.190016"; transcript_id "MSTRG.190016.47"; exon_number "10";
chr8	StringTie	exon	108239958	108240075	1000	-	.	gene_id "MSTRG.190016"; transcript_id "MSTRG.190016.47"; exon_number "11";
chr8	StringTie	exon	108241799	108241885	1000	-	.	gene_id "MSTRG.190016"; transcript_id "MSTRG.190016.47"; exon_number "12";
chr8	StringTie	exon	108248613	108248742	1000	-	.	gene_id "MSTRG.190016"; transcript_id "MSTRG.190016.47"; exon_number "13";
chr8	StringTie	transcript	108201744	108242861	1000	-	.	gene_id "MSTRG.190016"; transcript_id "MSTRG.190016.48";
chr8	StringTie	exon	108201744	108201923	1000	-	.	gene_id "MSTRG.190016"; transcript_id "MSTRG.190016.48"; exon_number "1";
chr8	StringTie	exon	108202983	108203117	1000	-	.	gene_id "MSTRG.190016"; transcript_id "MSTRG.190016.48"; exon_number "2";
chr8	StringTie	exon	108203401	108203503	1000	-	.	gene_id "MSTRG.190016"; transcript_id "MSTRG.190016.48"; exon_number "3";
chr8	StringTie	exon	108214607	108214716	1000	-	.	gene_id "MSTRG.190016"; transcript_id "MSTRG.190016.48"; exon_number "4";
chr8	StringTie	exon	108216412	108216513	1000	-	.	gene_id "MSTRG.190016"; transcript_id "MSTRG.190016.48"; exon_number "5";
chr8	StringTie	exon	108217334	108217460	1000	-	.	gene_id "MSTRG.190016"; transcript_id "MSTRG.190016.48"; exon_number "6";
chr8	StringTie	exon	108228267	108228391	1000	-	.	gene_id "MSTRG.190016"; transcript_id "MSTRG.190016.48"; exon_number "7";
chr8	StringTie	exon	108229070	108229195	1000	-	.	gene_id "MSTRG.190016"; transcript_id "MSTRG.190016.48"; exon_number "8";
chr8	StringTie	exon	108234998	108235083	1000	-	.	gene_id "MSTRG.190016"; transcript_id "MSTRG.190016.48"; exon_number "9";
chr8	StringTie	exon	108242849	108242861	1000	-	.	gene_id "MSTRG.190016"; transcript_id "MSTRG.190016.48"; exon_number "10";
chr8	StringTie	transcript	108201744	108248761	1000	-	.	gene_id "MSTRG.190016"; transcript_id "MSTRG.190016.49";
chr8	StringTie	exon	108201744	108201923	1000	-	.	gene_id "MSTRG.190016"; transcript_id "MSTRG.190016.49"; exon_number "1";
chr8	StringTie	exon	108202990	108203117	1000	-	.	gene_id "MSTRG.190016"; transcript_id "MSTRG.190016.49"; exon_number "2";
chr8	StringTie	exon	108203401	108203503	1000	-	.	gene_id "MSTRG.190016"; transcript_id "MSTRG.190016.49"; exon_number "3";
chr8	StringTie	exon	108214607	108214716	1000	-	.	gene_id "MSTRG.190016"; transcript_id "MSTRG.190016.49"; exon_number "4";
chr8	StringTie	exon	108216412	108216513	1000	-	.	gene_id "MSTRG.190016"; transcript_id "MSTRG.190016.49"; exon_number "5";
chr8	StringTie	exon	108217334	108217460	1000	-	.	gene_id "MSTRG.190016"; transcript_id "MSTRG.190016.49"; exon_number "6";
chr8	StringTie	exon	108228267	108228391	1000	-	.	gene_id "MSTRG.190016"; transcript_id "MSTRG.190016.49"; exon_number "7";
chr8	StringTie	exon	108229070	108229195	1000	-	.	gene_id "MSTRG.190016"; transcript_id "MSTRG.190016.49"; exon_number "8";
chr8	StringTie	exon	108234998	108235101	1000	-	.	gene_id "MSTRG.190016"; transcript_id "MSTRG.190016.49"; exon_number "9";
chr8	StringTie	exon	108236161	108236203	1000	-	.	gene_id "MSTRG.190016"; transcript_id "MSTRG.190016.49"; exon_number "10";
chr8	StringTie	exon	108239958	108240075	1000	-	.	gene_id "MSTRG.190016"; transcript_id "MSTRG.190016.49"; exon_number "11";
chr8	StringTie	exon	108241799	108241913	1000	-	.	gene_id "MSTRG.190016"; transcript_id "MSTRG.190016.49"; exon_number "12";
chr8	StringTie	exon	108248613	108248761	1000	-	.	gene_id "MSTRG.190016"; transcript_id "MSTRG.190016.49"; exon_number "13";
chr8	StringTie	transcript	108197869	108248786	1000	-	.	gene_id "MSTRG.190016"; transcript_id "MSTRG.190016.5";
chr8	StringTie	exon	108197869	108197894	1000	-	.	gene_id "MSTRG.190016"; transcript_id "MSTRG.190016.5"; exon_number "1";
chr8	StringTie	exon	108201736	108201923	1000	-	.	gene_id "MSTRG.190016"; transcript_id "MSTRG.190016.5"; exon_number "2";
chr8	StringTie	exon	108202983	108203117	1000	-	.	gene_id "MSTRG.190016"; transcript_id "MSTRG.190016.5"; exon_number "3";
chr8	StringTie	exon	108203401	108203503	1000	-	.	gene_id "MSTRG.190016"; transcript_id "MSTRG.190016.5"; exon_number "4";
chr8	StringTie	exon	108214607	108214716	1000	-	.	gene_id "MSTRG.190016"; transcript_id "MSTRG.190016.5"; exon_number "5";
chr8	StringTie	exon	108216412	108216513	1000	-	.	gene_id "MSTRG.190016"; transcript_id "MSTRG.190016.5"; exon_number "6";
chr8	StringTie	exon	108217334	108217460	1000	-	.	gene_id "MSTRG.190016"; transcript_id "MSTRG.190016.5"; exon_number "7";
chr8	StringTie	exon	108228267	108228391	1000	-	.	gene_id "MSTRG.190016"; transcript_id "MSTRG.190016.5"; exon_number "8";
chr8	StringTie	exon	108229070	108229195	1000	-	.	gene_id "MSTRG.190016"; transcript_id "MSTRG.190016.5"; exon_number "9";
chr8	StringTie	exon	108234998	108235102	1000	-	.	gene_id "MSTRG.190016"; transcript_id "MSTRG.190016.5"; exon_number "10";
chr8	StringTie	exon	108236161	108236203	1000	-	.	gene_id "MSTRG.190016"; transcript_id "MSTRG.190016.5"; exon_number "11";
chr8	StringTie	exon	108239958	108240075	1000	-	.	gene_id "MSTRG.190016"; transcript_id "MSTRG.190016.5"; exon_number "12";
chr8	StringTie	exon	108241799	108241913	1000	-	.	gene_id "MSTRG.190016"; transcript_id "MSTRG.190016.5"; exon_number "13";
chr8	StringTie	exon	108248613	108248786	1000	-	.	gene_id "MSTRG.190016"; transcript_id "MSTRG.190016.5"; exon_number "14";
chr8	StringTie	transcript	108201744	108248776	1000	-	.	gene_id "MSTRG.190016"; transcript_id "MSTRG.190016.50";
chr8	StringTie	exon	108201744	108201923	1000	-	.	gene_id "MSTRG.190016"; transcript_id "MSTRG.190016.50"; exon_number "1";
chr8	StringTie	exon	108202983	108203117	1000	-	.	gene_id "MSTRG.190016"; transcript_id "MSTRG.190016.50"; exon_number "2";
chr8	StringTie	exon	108203401	108203503	1000	-	.	gene_id "MSTRG.190016"; transcript_id "MSTRG.190016.50"; exon_number "3";
chr8	StringTie	exon	108214607	108214716	1000	-	.	gene_id "MSTRG.190016"; transcript_id "MSTRG.190016.50"; exon_number "4";
chr8	StringTie	exon	108216412	108216513	1000	-	.	gene_id "MSTRG.190016"; transcript_id "MSTRG.190016.50"; exon_number "5";
chr8	StringTie	exon	108217334	108217460	1000	-	.	gene_id "MSTRG.190016"; transcript_id "MSTRG.190016.50"; exon_number "6";
chr8	StringTie	exon	108228267	108228391	1000	-	.	gene_id "MSTRG.190016"; transcript_id "MSTRG.190016.50"; exon_number "7";
chr8	StringTie	exon	108229070	108229195	1000	-	.	gene_id "MSTRG.190016"; transcript_id "MSTRG.190016.50"; exon_number "8";
chr8	StringTie	exon	108234998	108235102	1000	-	.	gene_id "MSTRG.190016"; transcript_id "MSTRG.190016.50"; exon_number "9";
chr8	StringTie	exon	108236161	108236203	1000	-	.	gene_id "MSTRG.190016"; transcript_id "MSTRG.190016.50"; exon_number "10";
chr8	StringTie	exon	108239958	108240075	1000	-	.	gene_id "MSTRG.190016"; transcript_id "MSTRG.190016.50"; exon_number "11";
chr8	StringTie	exon	108241799	108241908	1000	-	.	gene_id "MSTRG.190016"; transcript_id "MSTRG.190016.50"; exon_number "12";
chr8	StringTie	exon	108248633	108248776	1000	-	.	gene_id "MSTRG.190016"; transcript_id "MSTRG.190016.50"; exon_number "13";
chr8	StringTie	transcript	108201744	108248756	1000	-	.	gene_id "MSTRG.190016"; transcript_id "MSTRG.190016.51";
chr8	StringTie	exon	108201744	108201923	1000	-	.	gene_id "MSTRG.190016"; transcript_id "MSTRG.190016.51"; exon_number "1";
chr8	StringTie	exon	108202990	108203117	1000	-	.	gene_id "MSTRG.190016"; transcript_id "MSTRG.190016.51"; exon_number "2";
chr8	StringTie	exon	108203401	108203503	1000	-	.	gene_id "MSTRG.190016"; transcript_id "MSTRG.190016.51"; exon_number "3";
chr8	StringTie	exon	108214607	108214716	1000	-	.	gene_id "MSTRG.190016"; transcript_id "MSTRG.190016.51"; exon_number "4";
chr8	StringTie	exon	108216412	108216513	1000	-	.	gene_id "MSTRG.190016"; transcript_id "MSTRG.190016.51"; exon_number "5";
chr8	StringTie	exon	108217334	108217460	1000	-	.	gene_id "MSTRG.190016"; transcript_id "MSTRG.190016.51"; exon_number "6";
chr8	StringTie	exon	108228267	108228275	1000	-	.	gene_id "MSTRG.190016"; transcript_id "MSTRG.190016.51"; exon_number "7";
chr8	StringTie	exon	108228298	108228391	1000	-	.	gene_id "MSTRG.190016"; transcript_id "MSTRG.190016.51"; exon_number "8";
chr8	StringTie	exon	108229070	108229195	1000	-	.	gene_id "MSTRG.190016"; transcript_id "MSTRG.190016.51"; exon_number "9";
chr8	StringTie	exon	108234998	108235102	1000	-	.	gene_id "MSTRG.190016"; transcript_id "MSTRG.190016.51"; exon_number "10";
chr8	StringTie	exon	108236161	108236194	1000	-	.	gene_id "MSTRG.190016"; transcript_id "MSTRG.190016.51"; exon_number "11";
chr8	StringTie	exon	108239976	108240075	1000	-	.	gene_id "MSTRG.190016"; transcript_id "MSTRG.190016.51"; exon_number "12";
chr8	StringTie	exon	108241799	108241913	1000	-	.	gene_id "MSTRG.190016"; transcript_id "MSTRG.190016.51"; exon_number "13";
chr8	StringTie	exon	108248613	108248756	1000	-	.	gene_id "MSTRG.190016"; transcript_id "MSTRG.190016.51"; exon_number "14";
chr8	StringTie	transcript	108201745	108248784	1000	-	.	gene_id "MSTRG.190016"; transcript_id "MSTRG.190016.52";
chr8	StringTie	exon	108201745	108201923	1000	-	.	gene_id "MSTRG.190016"; transcript_id "MSTRG.190016.52"; exon_number "1";
chr8	StringTie	exon	108202983	108203117	1000	-	.	gene_id "MSTRG.190016"; transcript_id "MSTRG.190016.52"; exon_number "2";
chr8	StringTie	exon	108203401	108203503	1000	-	.	gene_id "MSTRG.190016"; transcript_id "MSTRG.190016.52"; exon_number "3";
chr8	StringTie	exon	108214607	108214716	1000	-	.	gene_id "MSTRG.190016"; transcript_id "MSTRG.190016.52"; exon_number "4";
chr8	StringTie	exon	108216412	108216513	1000	-	.	gene_id "MSTRG.190016"; transcript_id "MSTRG.190016.52"; exon_number "5";
chr8	StringTie	exon	108217334	108217460	1000	-	.	gene_id "MSTRG.190016"; transcript_id "MSTRG.190016.52"; exon_number "6";
chr8	StringTie	exon	108228267	108228391	1000	-	.	gene_id "MSTRG.190016"; transcript_id "MSTRG.190016.52"; exon_number "7";
chr8	StringTie	exon	108229070	108229195	1000	-	.	gene_id "MSTRG.190016"; transcript_id "MSTRG.190016.52"; exon_number "8";
chr8	StringTie	exon	108234998	108235102	1000	-	.	gene_id "MSTRG.190016"; transcript_id "MSTRG.190016.52"; exon_number "9";
chr8	StringTie	exon	108236161	108236203	1000	-	.	gene_id "MSTRG.190016"; transcript_id "MSTRG.190016.52"; exon_number "10";
chr8	StringTie	exon	108239958	108240075	1000	-	.	gene_id "MSTRG.190016"; transcript_id "MSTRG.190016.52"; exon_number "11";
chr8	StringTie	exon	108241799	108241912	1000	-	.	gene_id "MSTRG.190016"; transcript_id "MSTRG.190016.52"; exon_number "12";
chr8	StringTie	exon	108248614	108248784	1000	-	.	gene_id "MSTRG.190016"; transcript_id "MSTRG.190016.52"; exon_number "13";
chr8	StringTie	transcript	108201745	108248718	1000	-	.	gene_id "MSTRG.190016"; transcript_id "MSTRG.190016.53";
chr8	StringTie	exon	108201745	108201923	1000	-	.	gene_id "MSTRG.190016"; transcript_id "MSTRG.190016.53"; exon_number "1";
chr8	StringTie	exon	108202990	108203117	1000	-	.	gene_id "MSTRG.190016"; transcript_id "MSTRG.190016.53"; exon_number "2";
chr8	StringTie	exon	108203401	108203503	1000	-	.	gene_id "MSTRG.190016"; transcript_id "MSTRG.190016.53"; exon_number "3";
chr8	StringTie	exon	108214607	108214716	1000	-	.	gene_id "MSTRG.190016"; transcript_id "MSTRG.190016.53"; exon_number "4";
chr8	StringTie	exon	108217334	108217460	1000	-	.	gene_id "MSTRG.190016"; transcript_id "MSTRG.190016.53"; exon_number "5";
chr8	StringTie	exon	108228267	108228391	1000	-	.	gene_id "MSTRG.190016"; transcript_id "MSTRG.190016.53"; exon_number "6";
chr8	StringTie	exon	108229070	108229195	1000	-	.	gene_id "MSTRG.190016"; transcript_id "MSTRG.190016.53"; exon_number "7";
chr8	StringTie	exon	108234998	108235102	1000	-	.	gene_id "MSTRG.190016"; transcript_id "MSTRG.190016.53"; exon_number "8";
chr8	StringTie	exon	108236161	108236203	1000	-	.	gene_id "MSTRG.190016"; transcript_id "MSTRG.190016.53"; exon_number "9";
chr8	StringTie	exon	108239958	108240098	1000	-	.	gene_id "MSTRG.190016"; transcript_id "MSTRG.190016.53"; exon_number "10";
chr8	StringTie	exon	108241799	108241913	1000	-	.	gene_id "MSTRG.190016"; transcript_id "MSTRG.190016.53"; exon_number "11";
chr8	StringTie	exon	108248613	108248718	1000	-	.	gene_id "MSTRG.190016"; transcript_id "MSTRG.190016.53"; exon_number "12";
chr8	StringTie	transcript	108201745	108243464	1000	-	.	gene_id "MSTRG.190016"; transcript_id "MSTRG.190016.54";
chr8	StringTie	exon	108201745	108201923	1000	-	.	gene_id "MSTRG.190016"; transcript_id "MSTRG.190016.54"; exon_number "1";
chr8	StringTie	exon	108202990	108203117	1000	-	.	gene_id "MSTRG.190016"; transcript_id "MSTRG.190016.54"; exon_number "2";
chr8	StringTie	exon	108203401	108203503	1000	-	.	gene_id "MSTRG.190016"; transcript_id "MSTRG.190016.54"; exon_number "3";
chr8	StringTie	exon	108214607	108214716	1000	-	.	gene_id "MSTRG.190016"; transcript_id "MSTRG.190016.54"; exon_number "4";
chr8	StringTie	exon	108216412	108216513	1000	-	.	gene_id "MSTRG.190016"; transcript_id "MSTRG.190016.54"; exon_number "5";
chr8	StringTie	exon	108217334	108217460	1000	-	.	gene_id "MSTRG.190016"; transcript_id "MSTRG.190016.54"; exon_number "6";
chr8	StringTie	exon	108228267	108228391	1000	-	.	gene_id "MSTRG.190016"; transcript_id "MSTRG.190016.54"; exon_number "7";
chr8	StringTie	exon	108229070	108229195	1000	-	.	gene_id "MSTRG.190016"; transcript_id "MSTRG.190016.54"; exon_number "8";
chr8	StringTie	exon	108234998	108235097	1000	-	.	gene_id "MSTRG.190016"; transcript_id "MSTRG.190016.54"; exon_number "9";
chr8	StringTie	exon	108236161	108236203	1000	-	.	gene_id "MSTRG.190016"; transcript_id "MSTRG.190016.54"; exon_number "10";
chr8	StringTie	exon	108239958	108240075	1000	-	.	gene_id "MSTRG.190016"; transcript_id "MSTRG.190016.54"; exon_number "11";
chr8	StringTie	exon	108241799	108241913	1000	-	.	gene_id "MSTRG.190016"; transcript_id "MSTRG.190016.54"; exon_number "12";
chr8	StringTie	exon	108243293	108243464	1000	-	.	gene_id "MSTRG.190016"; transcript_id "MSTRG.190016.54"; exon_number "13";
chr8	StringTie	transcript	108201746	108248760	1000	-	.	gene_id "MSTRG.190016"; transcript_id "MSTRG.190016.55";
chr8	StringTie	exon	108201746	108201923	1000	-	.	gene_id "MSTRG.190016"; transcript_id "MSTRG.190016.55"; exon_number "1";
chr8	StringTie	exon	108202985	108203117	1000	-	.	gene_id "MSTRG.190016"; transcript_id "MSTRG.190016.55"; exon_number "2";
chr8	StringTie	exon	108203401	108203503	1000	-	.	gene_id "MSTRG.190016"; transcript_id "MSTRG.190016.55"; exon_number "3";
chr8	StringTie	exon	108214607	108214716	1000	-	.	gene_id "MSTRG.190016"; transcript_id "MSTRG.190016.55"; exon_number "4";
chr8	StringTie	exon	108216412	108216513	1000	-	.	gene_id "MSTRG.190016"; transcript_id "MSTRG.190016.55"; exon_number "5";
chr8	StringTie	exon	108217334	108217460	1000	-	.	gene_id "MSTRG.190016"; transcript_id "MSTRG.190016.55"; exon_number "6";
chr8	StringTie	exon	108228267	108228391	1000	-	.	gene_id "MSTRG.190016"; transcript_id "MSTRG.190016.55"; exon_number "7";
chr8	StringTie	exon	108229070	108229195	1000	-	.	gene_id "MSTRG.190016"; transcript_id "MSTRG.190016.55"; exon_number "8";
chr8	StringTie	exon	108234998	108235102	1000	-	.	gene_id "MSTRG.190016"; transcript_id "MSTRG.190016.55"; exon_number "9";
chr8	StringTie	exon	108236161	108236203	1000	-	.	gene_id "MSTRG.190016"; transcript_id "MSTRG.190016.55"; exon_number "10";
chr8	StringTie	exon	108239958	108240075	1000	-	.	gene_id "MSTRG.190016"; transcript_id "MSTRG.190016.55"; exon_number "11";
chr8	StringTie	exon	108241799	108241866	1000	-	.	gene_id "MSTRG.190016"; transcript_id "MSTRG.190016.55"; exon_number "12";
chr8	StringTie	exon	108248613	108248760	1000	-	.	gene_id "MSTRG.190016"; transcript_id "MSTRG.190016.55"; exon_number "13";
chr8	StringTie	transcript	108201747	108248719	1000	-	.	gene_id "MSTRG.190016"; transcript_id "MSTRG.190016.56";
chr8	StringTie	exon	108201747	108201923	1000	-	.	gene_id "MSTRG.190016"; transcript_id "MSTRG.190016.56"; exon_number "1";
chr8	StringTie	exon	108202985	108203117	1000	-	.	gene_id "MSTRG.190016"; transcript_id "MSTRG.190016.56"; exon_number "2";
chr8	StringTie	exon	108203401	108203503	1000	-	.	gene_id "MSTRG.190016"; transcript_id "MSTRG.190016.56"; exon_number "3";
chr8	StringTie	exon	108214607	108214716	1000	-	.	gene_id "MSTRG.190016"; transcript_id "MSTRG.190016.56"; exon_number "4";
chr8	StringTie	exon	108216412	108216513	1000	-	.	gene_id "MSTRG.190016"; transcript_id "MSTRG.190016.56"; exon_number "5";
chr8	StringTie	exon	108217334	108217460	1000	-	.	gene_id "MSTRG.190016"; transcript_id "MSTRG.190016.56"; exon_number "6";
chr8	StringTie	exon	108228267	108228391	1000	-	.	gene_id "MSTRG.190016"; transcript_id "MSTRG.190016.56"; exon_number "7";
chr8	StringTie	exon	108229070	108229195	1000	-	.	gene_id "MSTRG.190016"; transcript_id "MSTRG.190016.56"; exon_number "8";
chr8	StringTie	exon	108248613	108248719	1000	-	.	gene_id "MSTRG.190016"; transcript_id "MSTRG.190016.56"; exon_number "9";
chr8	StringTie	transcript	108201747	108248725	1000	-	.	gene_id "MSTRG.190016"; transcript_id "MSTRG.190016.57";
chr8	StringTie	exon	108201747	108201923	1000	-	.	gene_id "MSTRG.190016"; transcript_id "MSTRG.190016.57"; exon_number "1";
chr8	StringTie	exon	108202983	108203117	1000	-	.	gene_id "MSTRG.190016"; transcript_id "MSTRG.190016.57"; exon_number "2";
chr8	StringTie	exon	108203401	108203503	1000	-	.	gene_id "MSTRG.190016"; transcript_id "MSTRG.190016.57"; exon_number "3";
chr8	StringTie	exon	108214607	108214716	1000	-	.	gene_id "MSTRG.190016"; transcript_id "MSTRG.190016.57"; exon_number "4";
chr8	StringTie	exon	108216412	108216513	1000	-	.	gene_id "MSTRG.190016"; transcript_id "MSTRG.190016.57"; exon_number "5";
chr8	StringTie	exon	108217334	108217460	1000	-	.	gene_id "MSTRG.190016"; transcript_id "MSTRG.190016.57"; exon_number "6";
chr8	StringTie	exon	108228267	108228391	1000	-	.	gene_id "MSTRG.190016"; transcript_id "MSTRG.190016.57"; exon_number "7";
chr8	StringTie	exon	108229070	108229195	1000	-	.	gene_id "MSTRG.190016"; transcript_id "MSTRG.190016.57"; exon_number "8";
chr8	StringTie	exon	108234998	108235102	1000	-	.	gene_id "MSTRG.190016"; transcript_id "MSTRG.190016.57"; exon_number "9";
chr8	StringTie	exon	108236161	108236194	1000	-	.	gene_id "MSTRG.190016"; transcript_id "MSTRG.190016.57"; exon_number "10";
chr8	StringTie	exon	108239958	108240075	1000	-	.	gene_id "MSTRG.190016"; transcript_id "MSTRG.190016.57"; exon_number "11";
chr8	StringTie	exon	108241799	108241913	1000	-	.	gene_id "MSTRG.190016"; transcript_id "MSTRG.190016.57"; exon_number "12";
chr8	StringTie	exon	108248613	108248725	1000	-	.	gene_id "MSTRG.190016"; transcript_id "MSTRG.190016.57"; exon_number "13";
chr8	StringTie	transcript	108201747	108248721	1000	-	.	gene_id "MSTRG.190016"; transcript_id "MSTRG.190016.58";
chr8	StringTie	exon	108201747	108201923	1000	-	.	gene_id "MSTRG.190016"; transcript_id "MSTRG.190016.58"; exon_number "1";
chr8	StringTie	exon	108202985	108203117	1000	-	.	gene_id "MSTRG.190016"; transcript_id "MSTRG.190016.58"; exon_number "2";
chr8	StringTie	exon	108203401	108203503	1000	-	.	gene_id "MSTRG.190016"; transcript_id "MSTRG.190016.58"; exon_number "3";
chr8	StringTie	exon	108214607	108214716	1000	-	.	gene_id "MSTRG.190016"; transcript_id "MSTRG.190016.58"; exon_number "4";
chr8	StringTie	exon	108216412	108216513	1000	-	.	gene_id "MSTRG.190016"; transcript_id "MSTRG.190016.58"; exon_number "5";
chr8	StringTie	exon	108217334	108217460	1000	-	.	gene_id "MSTRG.190016"; transcript_id "MSTRG.190016.58"; exon_number "6";
chr8	StringTie	exon	108228267	108228391	1000	-	.	gene_id "MSTRG.190016"; transcript_id "MSTRG.190016.58"; exon_number "7";
chr8	StringTie	exon	108229070	108229195	1000	-	.	gene_id "MSTRG.190016"; transcript_id "MSTRG.190016.58"; exon_number "8";
chr8	StringTie	exon	108234998	108235102	1000	-	.	gene_id "MSTRG.190016"; transcript_id "MSTRG.190016.58"; exon_number "9";
chr8	StringTie	exon	108236161	108236203	1000	-	.	gene_id "MSTRG.190016"; transcript_id "MSTRG.190016.58"; exon_number "10";
chr8	StringTie	exon	108239958	108240075	1000	-	.	gene_id "MSTRG.190016"; transcript_id "MSTRG.190016.58"; exon_number "11";
chr8	StringTie	exon	108241799	108241912	1000	-	.	gene_id "MSTRG.190016"; transcript_id "MSTRG.190016.58"; exon_number "12";
chr8	StringTie	exon	108248614	108248721	1000	-	.	gene_id "MSTRG.190016"; transcript_id "MSTRG.190016.58"; exon_number "13";
chr8	StringTie	transcript	108201748	108248802	1000	-	.	gene_id "MSTRG.190016"; transcript_id "MSTRG.190016.59";
chr8	StringTie	exon	108201748	108201923	1000	-	.	gene_id "MSTRG.190016"; transcript_id "MSTRG.190016.59"; exon_number "1";
chr8	StringTie	exon	108202990	108203117	1000	-	.	gene_id "MSTRG.190016"; transcript_id "MSTRG.190016.59"; exon_number "2";
chr8	StringTie	exon	108203401	108203503	1000	-	.	gene_id "MSTRG.190016"; transcript_id "MSTRG.190016.59"; exon_number "3";
chr8	StringTie	exon	108214607	108214716	1000	-	.	gene_id "MSTRG.190016"; transcript_id "MSTRG.190016.59"; exon_number "4";
chr8	StringTie	exon	108216412	108216510	1000	-	.	gene_id "MSTRG.190016"; transcript_id "MSTRG.190016.59"; exon_number "5";
chr8	StringTie	exon	108217334	108217460	1000	-	.	gene_id "MSTRG.190016"; transcript_id "MSTRG.190016.59"; exon_number "6";
chr8	StringTie	exon	108228267	108228391	1000	-	.	gene_id "MSTRG.190016"; transcript_id "MSTRG.190016.59"; exon_number "7";
chr8	StringTie	exon	108229070	108229195	1000	-	.	gene_id "MSTRG.190016"; transcript_id "MSTRG.190016.59"; exon_number "8";
chr8	StringTie	exon	108234998	108235102	1000	-	.	gene_id "MSTRG.190016"; transcript_id "MSTRG.190016.59"; exon_number "9";
chr8	StringTie	exon	108236161	108236203	1000	-	.	gene_id "MSTRG.190016"; transcript_id "MSTRG.190016.59"; exon_number "10";
chr8	StringTie	exon	108239958	108240075	1000	-	.	gene_id "MSTRG.190016"; transcript_id "MSTRG.190016.59"; exon_number "11";
chr8	StringTie	exon	108241799	108241913	1000	-	.	gene_id "MSTRG.190016"; transcript_id "MSTRG.190016.59"; exon_number "12";
chr8	StringTie	exon	108248613	108248802	1000	-	.	gene_id "MSTRG.190016"; transcript_id "MSTRG.190016.59"; exon_number "13";
chr8	StringTie	transcript	108197874	108248805	1000	-	.	gene_id "MSTRG.190016"; transcript_id "MSTRG.190016.6";
chr8	StringTie	exon	108197874	108197894	1000	-	.	gene_id "MSTRG.190016"; transcript_id "MSTRG.190016.6"; exon_number "1";
chr8	StringTie	exon	108201736	108201923	1000	-	.	gene_id "MSTRG.190016"; transcript_id "MSTRG.190016.6"; exon_number "2";
chr8	StringTie	exon	108202990	108203117	1000	-	.	gene_id "MSTRG.190016"; transcript_id "MSTRG.190016.6"; exon_number "3";
chr8	StringTie	exon	108203401	108203503	1000	-	.	gene_id "MSTRG.190016"; transcript_id "MSTRG.190016.6"; exon_number "4";
chr8	StringTie	exon	108214607	108214716	1000	-	.	gene_id "MSTRG.190016"; transcript_id "MSTRG.190016.6"; exon_number "5";
chr8	StringTie	exon	108216412	108216513	1000	-	.	gene_id "MSTRG.190016"; transcript_id "MSTRG.190016.6"; exon_number "6";
chr8	StringTie	exon	108217334	108217460	1000	-	.	gene_id "MSTRG.190016"; transcript_id "MSTRG.190016.6"; exon_number "7";
chr8	StringTie	exon	108228267	108228391	1000	-	.	gene_id "MSTRG.190016"; transcript_id "MSTRG.190016.6"; exon_number "8";
chr8	StringTie	exon	108229070	108229195	1000	-	.	gene_id "MSTRG.190016"; transcript_id "MSTRG.190016.6"; exon_number "9";
chr8	StringTie	exon	108234998	108235102	1000	-	.	gene_id "MSTRG.190016"; transcript_id "MSTRG.190016.6"; exon_number "10";
chr8	StringTie	exon	108236161	108236203	1000	-	.	gene_id "MSTRG.190016"; transcript_id "MSTRG.190016.6"; exon_number "11";
chr8	StringTie	exon	108239958	108240075	1000	-	.	gene_id "MSTRG.190016"; transcript_id "MSTRG.190016.6"; exon_number "12";
chr8	StringTie	exon	108241799	108241913	1000	-	.	gene_id "MSTRG.190016"; transcript_id "MSTRG.190016.6"; exon_number "13";
chr8	StringTie	exon	108248613	108248805	1000	-	.	gene_id "MSTRG.190016"; transcript_id "MSTRG.190016.6"; exon_number "14";
chr8	StringTie	transcript	108201748	108248668	1000	-	.	gene_id "MSTRG.190016"; transcript_id "MSTRG.190016.60";
chr8	StringTie	exon	108201748	108201923	1000	-	.	gene_id "MSTRG.190016"; transcript_id "MSTRG.190016.60"; exon_number "1";
chr8	StringTie	exon	108202983	108203117	1000	-	.	gene_id "MSTRG.190016"; transcript_id "MSTRG.190016.60"; exon_number "2";
chr8	StringTie	exon	108203401	108203503	1000	-	.	gene_id "MSTRG.190016"; transcript_id "MSTRG.190016.60"; exon_number "3";
chr8	StringTie	exon	108214607	108214716	1000	-	.	gene_id "MSTRG.190016"; transcript_id "MSTRG.190016.60"; exon_number "4";
chr8	StringTie	exon	108216412	108216513	1000	-	.	gene_id "MSTRG.190016"; transcript_id "MSTRG.190016.60"; exon_number "5";
chr8	StringTie	exon	108217334	108217460	1000	-	.	gene_id "MSTRG.190016"; transcript_id "MSTRG.190016.60"; exon_number "6";
chr8	StringTie	exon	108228267	108228373	1000	-	.	gene_id "MSTRG.190016"; transcript_id "MSTRG.190016.60"; exon_number "7";
chr8	StringTie	exon	108229091	108229195	1000	-	.	gene_id "MSTRG.190016"; transcript_id "MSTRG.190016.60"; exon_number "8";
chr8	StringTie	exon	108234998	108235102	1000	-	.	gene_id "MSTRG.190016"; transcript_id "MSTRG.190016.60"; exon_number "9";
chr8	StringTie	exon	108236161	108236203	1000	-	.	gene_id "MSTRG.190016"; transcript_id "MSTRG.190016.60"; exon_number "10";
chr8	StringTie	exon	108241799	108241913	1000	-	.	gene_id "MSTRG.190016"; transcript_id "MSTRG.190016.60"; exon_number "11";
chr8	StringTie	exon	108248613	108248668	1000	-	.	gene_id "MSTRG.190016"; transcript_id "MSTRG.190016.60"; exon_number "12";
chr8	StringTie	transcript	108201748	108248764	1000	-	.	gene_id "MSTRG.190016"; transcript_id "MSTRG.190016.61";
chr8	StringTie	exon	108201748	108201923	1000	-	.	gene_id "MSTRG.190016"; transcript_id "MSTRG.190016.61"; exon_number "1";
chr8	StringTie	exon	108202990	108203117	1000	-	.	gene_id "MSTRG.190016"; transcript_id "MSTRG.190016.61"; exon_number "2";
chr8	StringTie	exon	108203401	108203503	1000	-	.	gene_id "MSTRG.190016"; transcript_id "MSTRG.190016.61"; exon_number "3";
chr8	StringTie	exon	108214607	108214716	1000	-	.	gene_id "MSTRG.190016"; transcript_id "MSTRG.190016.61"; exon_number "4";
chr8	StringTie	exon	108216412	108216510	1000	-	.	gene_id "MSTRG.190016"; transcript_id "MSTRG.190016.61"; exon_number "5";
chr8	StringTie	exon	108217334	108217460	1000	-	.	gene_id "MSTRG.190016"; transcript_id "MSTRG.190016.61"; exon_number "6";
chr8	StringTie	exon	108228267	108228391	1000	-	.	gene_id "MSTRG.190016"; transcript_id "MSTRG.190016.61"; exon_number "7";
chr8	StringTie	exon	108229073	108229195	1000	-	.	gene_id "MSTRG.190016"; transcript_id "MSTRG.190016.61"; exon_number "8";
chr8	StringTie	exon	108234998	108235102	1000	-	.	gene_id "MSTRG.190016"; transcript_id "MSTRG.190016.61"; exon_number "9";
chr8	StringTie	exon	108236161	108236203	1000	-	.	gene_id "MSTRG.190016"; transcript_id "MSTRG.190016.61"; exon_number "10";
chr8	StringTie	exon	108239958	108240075	1000	-	.	gene_id "MSTRG.190016"; transcript_id "MSTRG.190016.61"; exon_number "11";
chr8	StringTie	exon	108241799	108241913	1000	-	.	gene_id "MSTRG.190016"; transcript_id "MSTRG.190016.61"; exon_number "12";
chr8	StringTie	exon	108248613	108248764	1000	-	.	gene_id "MSTRG.190016"; transcript_id "MSTRG.190016.61"; exon_number "13";
chr8	StringTie	transcript	108201749	108248725	1000	-	.	gene_id "MSTRG.190016"; transcript_id "MSTRG.190016.62";
chr8	StringTie	exon	108201749	108201923	1000	-	.	gene_id "MSTRG.190016"; transcript_id "MSTRG.190016.62"; exon_number "1";
chr8	StringTie	exon	108202983	108203117	1000	-	.	gene_id "MSTRG.190016"; transcript_id "MSTRG.190016.62"; exon_number "2";
chr8	StringTie	exon	108203401	108203503	1000	-	.	gene_id "MSTRG.190016"; transcript_id "MSTRG.190016.62"; exon_number "3";
chr8	StringTie	exon	108214607	108214715	1000	-	.	gene_id "MSTRG.190016"; transcript_id "MSTRG.190016.62"; exon_number "4";
chr8	StringTie	exon	108216413	108216513	1000	-	.	gene_id "MSTRG.190016"; transcript_id "MSTRG.190016.62"; exon_number "5";
chr8	StringTie	exon	108217334	108217460	1000	-	.	gene_id "MSTRG.190016"; transcript_id "MSTRG.190016.62"; exon_number "6";
chr8	StringTie	exon	108228267	108228391	1000	-	.	gene_id "MSTRG.190016"; transcript_id "MSTRG.190016.62"; exon_number "7";
chr8	StringTie	exon	108229070	108229195	1000	-	.	gene_id "MSTRG.190016"; transcript_id "MSTRG.190016.62"; exon_number "8";
chr8	StringTie	exon	108234998	108235102	1000	-	.	gene_id "MSTRG.190016"; transcript_id "MSTRG.190016.62"; exon_number "9";
chr8	StringTie	exon	108236161	108236203	1000	-	.	gene_id "MSTRG.190016"; transcript_id "MSTRG.190016.62"; exon_number "10";
chr8	StringTie	exon	108239958	108240075	1000	-	.	gene_id "MSTRG.190016"; transcript_id "MSTRG.190016.62"; exon_number "11";
chr8	StringTie	exon	108241799	108241913	1000	-	.	gene_id "MSTRG.190016"; transcript_id "MSTRG.190016.62"; exon_number "12";
chr8	StringTie	exon	108248613	108248725	1000	-	.	gene_id "MSTRG.190016"; transcript_id "MSTRG.190016.62"; exon_number "13";
chr8	StringTie	transcript	108201749	108248771	1000	-	.	gene_id "MSTRG.190016"; transcript_id "MSTRG.190016.63";
chr8	StringTie	exon	108201749	108201922	1000	-	.	gene_id "MSTRG.190016"; transcript_id "MSTRG.190016.63"; exon_number "1";
chr8	StringTie	exon	108202983	108203117	1000	-	.	gene_id "MSTRG.190016"; transcript_id "MSTRG.190016.63"; exon_number "2";
chr8	StringTie	exon	108203401	108203503	1000	-	.	gene_id "MSTRG.190016"; transcript_id "MSTRG.190016.63"; exon_number "3";
chr8	StringTie	exon	108214607	108214716	1000	-	.	gene_id "MSTRG.190016"; transcript_id "MSTRG.190016.63"; exon_number "4";
chr8	StringTie	exon	108216412	108216513	1000	-	.	gene_id "MSTRG.190016"; transcript_id "MSTRG.190016.63"; exon_number "5";
chr8	StringTie	exon	108217334	108217460	1000	-	.	gene_id "MSTRG.190016"; transcript_id "MSTRG.190016.63"; exon_number "6";
chr8	StringTie	exon	108228267	108228391	1000	-	.	gene_id "MSTRG.190016"; transcript_id "MSTRG.190016.63"; exon_number "7";
chr8	StringTie	exon	108229070	108229195	1000	-	.	gene_id "MSTRG.190016"; transcript_id "MSTRG.190016.63"; exon_number "8";
chr8	StringTie	exon	108234998	108235102	1000	-	.	gene_id "MSTRG.190016"; transcript_id "MSTRG.190016.63"; exon_number "9";
chr8	StringTie	exon	108236161	108236203	1000	-	.	gene_id "MSTRG.190016"; transcript_id "MSTRG.190016.63"; exon_number "10";
chr8	StringTie	exon	108239958	108240075	1000	-	.	gene_id "MSTRG.190016"; transcript_id "MSTRG.190016.63"; exon_number "11";
chr8	StringTie	exon	108241799	108241913	1000	-	.	gene_id "MSTRG.190016"; transcript_id "MSTRG.190016.63"; exon_number "12";
chr8	StringTie	exon	108248613	108248771	1000	-	.	gene_id "MSTRG.190016"; transcript_id "MSTRG.190016.63"; exon_number "13";
chr8	StringTie	transcript	108201752	108248725	1000	-	.	gene_id "MSTRG.190016"; transcript_id "MSTRG.190016.64";
chr8	StringTie	exon	108201752	108201923	1000	-	.	gene_id "MSTRG.190016"; transcript_id "MSTRG.190016.64"; exon_number "1";
chr8	StringTie	exon	108202983	108203117	1000	-	.	gene_id "MSTRG.190016"; transcript_id "MSTRG.190016.64"; exon_number "2";
chr8	StringTie	exon	108203401	108203503	1000	-	.	gene_id "MSTRG.190016"; transcript_id "MSTRG.190016.64"; exon_number "3";
chr8	StringTie	exon	108214607	108214716	1000	-	.	gene_id "MSTRG.190016"; transcript_id "MSTRG.190016.64"; exon_number "4";
chr8	StringTie	exon	108216412	108216513	1000	-	.	gene_id "MSTRG.190016"; transcript_id "MSTRG.190016.64"; exon_number "5";
chr8	StringTie	exon	108217334	108217460	1000	-	.	gene_id "MSTRG.190016"; transcript_id "MSTRG.190016.64"; exon_number "6";
chr8	StringTie	exon	108228267	108228391	1000	-	.	gene_id "MSTRG.190016"; transcript_id "MSTRG.190016.64"; exon_number "7";
chr8	StringTie	exon	108229070	108229195	1000	-	.	gene_id "MSTRG.190016"; transcript_id "MSTRG.190016.64"; exon_number "8";
chr8	StringTie	exon	108234998	108235102	1000	-	.	gene_id "MSTRG.190016"; transcript_id "MSTRG.190016.64"; exon_number "9";
chr8	StringTie	exon	108236161	108236203	1000	-	.	gene_id "MSTRG.190016"; transcript_id "MSTRG.190016.64"; exon_number "10";
chr8	StringTie	exon	108248613	108248725	1000	-	.	gene_id "MSTRG.190016"; transcript_id "MSTRG.190016.64"; exon_number "11";
chr8	StringTie	transcript	108201753	108248721	1000	-	.	gene_id "MSTRG.190016"; transcript_id "MSTRG.190016.65";
chr8	StringTie	exon	108201753	108201923	1000	-	.	gene_id "MSTRG.190016"; transcript_id "MSTRG.190016.65"; exon_number "1";
chr8	StringTie	exon	108202983	108203117	1000	-	.	gene_id "MSTRG.190016"; transcript_id "MSTRG.190016.65"; exon_number "2";
chr8	StringTie	exon	108203401	108203503	1000	-	.	gene_id "MSTRG.190016"; transcript_id "MSTRG.190016.65"; exon_number "3";
chr8	StringTie	exon	108214607	108214716	1000	-	.	gene_id "MSTRG.190016"; transcript_id "MSTRG.190016.65"; exon_number "4";
chr8	StringTie	exon	108216412	108216513	1000	-	.	gene_id "MSTRG.190016"; transcript_id "MSTRG.190016.65"; exon_number "5";
chr8	StringTie	exon	108217334	108217460	1000	-	.	gene_id "MSTRG.190016"; transcript_id "MSTRG.190016.65"; exon_number "6";
chr8	StringTie	exon	108228267	108228391	1000	-	.	gene_id "MSTRG.190016"; transcript_id "MSTRG.190016.65"; exon_number "7";
chr8	StringTie	exon	108229070	108229195	1000	-	.	gene_id "MSTRG.190016"; transcript_id "MSTRG.190016.65"; exon_number "8";
chr8	StringTie	exon	108234998	108235102	1000	-	.	gene_id "MSTRG.190016"; transcript_id "MSTRG.190016.65"; exon_number "9";
chr8	StringTie	exon	108236161	108236203	1000	-	.	gene_id "MSTRG.190016"; transcript_id "MSTRG.190016.65"; exon_number "10";
chr8	StringTie	exon	108239958	108240075	1000	-	.	gene_id "MSTRG.190016"; transcript_id "MSTRG.190016.65"; exon_number "11";
chr8	StringTie	exon	108241799	108241885	1000	-	.	gene_id "MSTRG.190016"; transcript_id "MSTRG.190016.65"; exon_number "12";
chr8	StringTie	exon	108248622	108248721	1000	-	.	gene_id "MSTRG.190016"; transcript_id "MSTRG.190016.65"; exon_number "13";
chr8	StringTie	transcript	108201753	108248785	1000	-	.	gene_id "MSTRG.190016"; transcript_id "MSTRG.190016.66";
chr8	StringTie	exon	108201753	108201923	1000	-	.	gene_id "MSTRG.190016"; transcript_id "MSTRG.190016.66"; exon_number "1";
chr8	StringTie	exon	108202983	108203117	1000	-	.	gene_id "MSTRG.190016"; transcript_id "MSTRG.190016.66"; exon_number "2";
chr8	StringTie	exon	108203401	108203503	1000	-	.	gene_id "MSTRG.190016"; transcript_id "MSTRG.190016.66"; exon_number "3";
chr8	StringTie	exon	108214607	108214716	1000	-	.	gene_id "MSTRG.190016"; transcript_id "MSTRG.190016.66"; exon_number "4";
chr8	StringTie	exon	108216412	108216513	1000	-	.	gene_id "MSTRG.190016"; transcript_id "MSTRG.190016.66"; exon_number "5";
chr8	StringTie	exon	108217334	108217460	1000	-	.	gene_id "MSTRG.190016"; transcript_id "MSTRG.190016.66"; exon_number "6";
chr8	StringTie	exon	108228267	108228391	1000	-	.	gene_id "MSTRG.190016"; transcript_id "MSTRG.190016.66"; exon_number "7";
chr8	StringTie	exon	108229070	108229195	1000	-	.	gene_id "MSTRG.190016"; transcript_id "MSTRG.190016.66"; exon_number "8";
chr8	StringTie	exon	108234998	108235102	1000	-	.	gene_id "MSTRG.190016"; transcript_id "MSTRG.190016.66"; exon_number "9";
chr8	StringTie	exon	108236161	108236203	1000	-	.	gene_id "MSTRG.190016"; transcript_id "MSTRG.190016.66"; exon_number "10";
chr8	StringTie	exon	108239958	108240075	1000	-	.	gene_id "MSTRG.190016"; transcript_id "MSTRG.190016.66"; exon_number "11";
chr8	StringTie	exon	108241799	108241908	1000	-	.	gene_id "MSTRG.190016"; transcript_id "MSTRG.190016.66"; exon_number "12";
chr8	StringTie	exon	108248619	108248785	1000	-	.	gene_id "MSTRG.190016"; transcript_id "MSTRG.190016.66"; exon_number "13";
chr8	StringTie	transcript	108201755	108248805	1000	-	.	gene_id "MSTRG.190016"; transcript_id "MSTRG.190016.67";
chr8	StringTie	exon	108201755	108201923	1000	-	.	gene_id "MSTRG.190016"; transcript_id "MSTRG.190016.67"; exon_number "1";
chr8	StringTie	exon	108202983	108203117	1000	-	.	gene_id "MSTRG.190016"; transcript_id "MSTRG.190016.67"; exon_number "2";
chr8	StringTie	exon	108203401	108203503	1000	-	.	gene_id "MSTRG.190016"; transcript_id "MSTRG.190016.67"; exon_number "3";
chr8	StringTie	exon	108214607	108214716	1000	-	.	gene_id "MSTRG.190016"; transcript_id "MSTRG.190016.67"; exon_number "4";
chr8	StringTie	exon	108216412	108216509	1000	-	.	gene_id "MSTRG.190016"; transcript_id "MSTRG.190016.67"; exon_number "5";
chr8	StringTie	exon	108217339	108217460	1000	-	.	gene_id "MSTRG.190016"; transcript_id "MSTRG.190016.67"; exon_number "6";
chr8	StringTie	exon	108228267	108228391	1000	-	.	gene_id "MSTRG.190016"; transcript_id "MSTRG.190016.67"; exon_number "7";
chr8	StringTie	exon	108229070	108229195	1000	-	.	gene_id "MSTRG.190016"; transcript_id "MSTRG.190016.67"; exon_number "8";
chr8	StringTie	exon	108234998	108235102	1000	-	.	gene_id "MSTRG.190016"; transcript_id "MSTRG.190016.67"; exon_number "9";
chr8	StringTie	exon	108236161	108236203	1000	-	.	gene_id "MSTRG.190016"; transcript_id "MSTRG.190016.67"; exon_number "10";
chr8	StringTie	exon	108239958	108240075	1000	-	.	gene_id "MSTRG.190016"; transcript_id "MSTRG.190016.67"; exon_number "11";
chr8	StringTie	exon	108241799	108241913	1000	-	.	gene_id "MSTRG.190016"; transcript_id "MSTRG.190016.67"; exon_number "12";
chr8	StringTie	exon	108248613	108248805	1000	-	.	gene_id "MSTRG.190016"; transcript_id "MSTRG.190016.67"; exon_number "13";
chr8	StringTie	transcript	108201755	108248732	1000	-	.	gene_id "MSTRG.190016"; transcript_id "MSTRG.190016.68";
chr8	StringTie	exon	108201755	108201923	1000	-	.	gene_id "MSTRG.190016"; transcript_id "MSTRG.190016.68"; exon_number "1";
chr8	StringTie	exon	108202990	108202993	1000	-	.	gene_id "MSTRG.190016"; transcript_id "MSTRG.190016.68"; exon_number "2";
chr8	StringTie	exon	108203022	108203117	1000	-	.	gene_id "MSTRG.190016"; transcript_id "MSTRG.190016.68"; exon_number "3";
chr8	StringTie	exon	108203401	108203503	1000	-	.	gene_id "MSTRG.190016"; transcript_id "MSTRG.190016.68"; exon_number "4";
chr8	StringTie	exon	108214607	108214716	1000	-	.	gene_id "MSTRG.190016"; transcript_id "MSTRG.190016.68"; exon_number "5";
chr8	StringTie	exon	108216412	108216513	1000	-	.	gene_id "MSTRG.190016"; transcript_id "MSTRG.190016.68"; exon_number "6";
chr8	StringTie	exon	108217334	108217460	1000	-	.	gene_id "MSTRG.190016"; transcript_id "MSTRG.190016.68"; exon_number "7";
chr8	StringTie	exon	108228267	108228391	1000	-	.	gene_id "MSTRG.190016"; transcript_id "MSTRG.190016.68"; exon_number "8";
chr8	StringTie	exon	108229070	108229195	1000	-	.	gene_id "MSTRG.190016"; transcript_id "MSTRG.190016.68"; exon_number "9";
chr8	StringTie	exon	108234998	108235102	1000	-	.	gene_id "MSTRG.190016"; transcript_id "MSTRG.190016.68"; exon_number "10";
chr8	StringTie	exon	108236161	108236203	1000	-	.	gene_id "MSTRG.190016"; transcript_id "MSTRG.190016.68"; exon_number "11";
chr8	StringTie	exon	108239958	108240075	1000	-	.	gene_id "MSTRG.190016"; transcript_id "MSTRG.190016.68"; exon_number "12";
chr8	StringTie	exon	108241799	108241913	1000	-	.	gene_id "MSTRG.190016"; transcript_id "MSTRG.190016.68"; exon_number "13";
chr8	StringTie	exon	108248613	108248732	1000	-	.	gene_id "MSTRG.190016"; transcript_id "MSTRG.190016.68"; exon_number "14";
chr8	StringTie	transcript	108201756	108248775	1000	-	.	gene_id "MSTRG.190016"; transcript_id "MSTRG.190016.69";
chr8	StringTie	exon	108201756	108201923	1000	-	.	gene_id "MSTRG.190016"; transcript_id "MSTRG.190016.69"; exon_number "1";
chr8	StringTie	exon	108202983	108203117	1000	-	.	gene_id "MSTRG.190016"; transcript_id "MSTRG.190016.69"; exon_number "2";
chr8	StringTie	exon	108203401	108203503	1000	-	.	gene_id "MSTRG.190016"; transcript_id "MSTRG.190016.69"; exon_number "3";
chr8	StringTie	exon	108214607	108214716	1000	-	.	gene_id "MSTRG.190016"; transcript_id "MSTRG.190016.69"; exon_number "4";
chr8	StringTie	exon	108216412	108216513	1000	-	.	gene_id "MSTRG.190016"; transcript_id "MSTRG.190016.69"; exon_number "5";
chr8	StringTie	exon	108217334	108217460	1000	-	.	gene_id "MSTRG.190016"; transcript_id "MSTRG.190016.69"; exon_number "6";
chr8	StringTie	exon	108228267	108228373	1000	-	.	gene_id "MSTRG.190016"; transcript_id "MSTRG.190016.69"; exon_number "7";
chr8	StringTie	exon	108229091	108229195	1000	-	.	gene_id "MSTRG.190016"; transcript_id "MSTRG.190016.69"; exon_number "8";
chr8	StringTie	exon	108234998	108235102	1000	-	.	gene_id "MSTRG.190016"; transcript_id "MSTRG.190016.69"; exon_number "9";
chr8	StringTie	exon	108236161	108236203	1000	-	.	gene_id "MSTRG.190016"; transcript_id "MSTRG.190016.69"; exon_number "10";
chr8	StringTie	exon	108239958	108240075	1000	-	.	gene_id "MSTRG.190016"; transcript_id "MSTRG.190016.69"; exon_number "11";
chr8	StringTie	exon	108241799	108241913	1000	-	.	gene_id "MSTRG.190016"; transcript_id "MSTRG.190016.69"; exon_number "12";
chr8	StringTie	exon	108248622	108248775	1000	-	.	gene_id "MSTRG.190016"; transcript_id "MSTRG.190016.69"; exon_number "13";
chr8	StringTie	transcript	108201118	108248787	1000	-	.	gene_id "MSTRG.190016"; transcript_id "MSTRG.190016.7";
chr8	StringTie	exon	108201118	108201923	1000	-	.	gene_id "MSTRG.190016"; transcript_id "MSTRG.190016.7"; exon_number "1";
chr8	StringTie	exon	108202983	108203117	1000	-	.	gene_id "MSTRG.190016"; transcript_id "MSTRG.190016.7"; exon_number "2";
chr8	StringTie	exon	108203401	108203503	1000	-	.	gene_id "MSTRG.190016"; transcript_id "MSTRG.190016.7"; exon_number "3";
chr8	StringTie	exon	108214607	108214716	1000	-	.	gene_id "MSTRG.190016"; transcript_id "MSTRG.190016.7"; exon_number "4";
chr8	StringTie	exon	108216412	108216513	1000	-	.	gene_id "MSTRG.190016"; transcript_id "MSTRG.190016.7"; exon_number "5";
chr8	StringTie	exon	108217334	108217460	1000	-	.	gene_id "MSTRG.190016"; transcript_id "MSTRG.190016.7"; exon_number "6";
chr8	StringTie	exon	108228267	108228391	1000	-	.	gene_id "MSTRG.190016"; transcript_id "MSTRG.190016.7"; exon_number "7";
chr8	StringTie	exon	108229070	108229195	1000	-	.	gene_id "MSTRG.190016"; transcript_id "MSTRG.190016.7"; exon_number "8";
chr8	StringTie	exon	108234998	108235102	1000	-	.	gene_id "MSTRG.190016"; transcript_id "MSTRG.190016.7"; exon_number "9";
chr8	StringTie	exon	108236161	108236203	1000	-	.	gene_id "MSTRG.190016"; transcript_id "MSTRG.190016.7"; exon_number "10";
chr8	StringTie	exon	108239958	108240075	1000	-	.	gene_id "MSTRG.190016"; transcript_id "MSTRG.190016.7"; exon_number "11";
chr8	StringTie	exon	108241799	108241913	1000	-	.	gene_id "MSTRG.190016"; transcript_id "MSTRG.190016.7"; exon_number "12";
chr8	StringTie	exon	108243293	108243463	1000	-	.	gene_id "MSTRG.190016"; transcript_id "MSTRG.190016.7"; exon_number "13";
chr8	StringTie	exon	108248613	108248787	1000	-	.	gene_id "MSTRG.190016"; transcript_id "MSTRG.190016.7"; exon_number "14";
chr8	StringTie	transcript	108201756	108248764	1000	-	.	gene_id "MSTRG.190016"; transcript_id "MSTRG.190016.70";
chr8	StringTie	exon	108201756	108201923	1000	-	.	gene_id "MSTRG.190016"; transcript_id "MSTRG.190016.70"; exon_number "1";
chr8	StringTie	exon	108202990	108202993	1000	-	.	gene_id "MSTRG.190016"; transcript_id "MSTRG.190016.70"; exon_number "2";
chr8	StringTie	exon	108203018	108203117	1000	-	.	gene_id "MSTRG.190016"; transcript_id "MSTRG.190016.70"; exon_number "3";
chr8	StringTie	exon	108203401	108203503	1000	-	.	gene_id "MSTRG.190016"; transcript_id "MSTRG.190016.70"; exon_number "4";
chr8	StringTie	exon	108214607	108214716	1000	-	.	gene_id "MSTRG.190016"; transcript_id "MSTRG.190016.70"; exon_number "5";
chr8	StringTie	exon	108216412	108216513	1000	-	.	gene_id "MSTRG.190016"; transcript_id "MSTRG.190016.70"; exon_number "6";
chr8	StringTie	exon	108217334	108217460	1000	-	.	gene_id "MSTRG.190016"; transcript_id "MSTRG.190016.70"; exon_number "7";
chr8	StringTie	exon	108228267	108228391	1000	-	.	gene_id "MSTRG.190016"; transcript_id "MSTRG.190016.70"; exon_number "8";
chr8	StringTie	exon	108229070	108229195	1000	-	.	gene_id "MSTRG.190016"; transcript_id "MSTRG.190016.70"; exon_number "9";
chr8	StringTie	exon	108234998	108235102	1000	-	.	gene_id "MSTRG.190016"; transcript_id "MSTRG.190016.70"; exon_number "10";
chr8	StringTie	exon	108236161	108236203	1000	-	.	gene_id "MSTRG.190016"; transcript_id "MSTRG.190016.70"; exon_number "11";
chr8	StringTie	exon	108239958	108240075	1000	-	.	gene_id "MSTRG.190016"; transcript_id "MSTRG.190016.70"; exon_number "12";
chr8	StringTie	exon	108241799	108241913	1000	-	.	gene_id "MSTRG.190016"; transcript_id "MSTRG.190016.70"; exon_number "13";
chr8	StringTie	exon	108248613	108248764	1000	-	.	gene_id "MSTRG.190016"; transcript_id "MSTRG.190016.70"; exon_number "14";
chr8	StringTie	transcript	108201186	108248719	1000	-	.	gene_id "MSTRG.190016"; transcript_id "MSTRG.190016.8";
chr8	StringTie	exon	108201186	108201923	1000	-	.	gene_id "MSTRG.190016"; transcript_id "MSTRG.190016.8"; exon_number "1";
chr8	StringTie	exon	108202990	108202993	1000	-	.	gene_id "MSTRG.190016"; transcript_id "MSTRG.190016.8"; exon_number "2";
chr8	StringTie	exon	108203022	108203117	1000	-	.	gene_id "MSTRG.190016"; transcript_id "MSTRG.190016.8"; exon_number "3";
chr8	StringTie	exon	108203401	108203503	1000	-	.	gene_id "MSTRG.190016"; transcript_id "MSTRG.190016.8"; exon_number "4";
chr8	StringTie	exon	108214607	108214716	1000	-	.	gene_id "MSTRG.190016"; transcript_id "MSTRG.190016.8"; exon_number "5";
chr8	StringTie	exon	108216412	108216513	1000	-	.	gene_id "MSTRG.190016"; transcript_id "MSTRG.190016.8"; exon_number "6";
chr8	StringTie	exon	108217334	108217460	1000	-	.	gene_id "MSTRG.190016"; transcript_id "MSTRG.190016.8"; exon_number "7";
chr8	StringTie	exon	108228267	108228391	1000	-	.	gene_id "MSTRG.190016"; transcript_id "MSTRG.190016.8"; exon_number "8";
chr8	StringTie	exon	108229070	108229195	1000	-	.	gene_id "MSTRG.190016"; transcript_id "MSTRG.190016.8"; exon_number "9";
chr8	StringTie	exon	108248613	108248719	1000	-	.	gene_id "MSTRG.190016"; transcript_id "MSTRG.190016.8"; exon_number "10";
chr8	StringTie	transcript	108283354	108341327	1000	-	.	gene_id "MSTRG.190016"; transcript_id "MSTRG.190016.85";
chr8	StringTie	exon	108283354	108284550	1000	-	.	gene_id "MSTRG.190016"; transcript_id "MSTRG.190016.85"; exon_number "1";
chr8	StringTie	exon	108309336	108309463	1000	-	.	gene_id "MSTRG.190016"; transcript_id "MSTRG.190016.85"; exon_number "2";
chr8	StringTie	exon	108324607	108324917	1000	-	.	gene_id "MSTRG.190016"; transcript_id "MSTRG.190016.85"; exon_number "3";
chr8	StringTie	exon	108341258	108341327	1000	-	.	gene_id "MSTRG.190016"; transcript_id "MSTRG.190016.85"; exon_number "4";
chr8	StringTie	transcript	108283974	108435333	1000	-	.	gene_id "MSTRG.190016"; transcript_id "MSTRG.190016.86";
chr8	StringTie	exon	108283974	108284550	1000	-	.	gene_id "MSTRG.190016"; transcript_id "MSTRG.190016.86"; exon_number "1";
chr8	StringTie	exon	108309336	108309463	1000	-	.	gene_id "MSTRG.190016"; transcript_id "MSTRG.190016.86"; exon_number "2";
chr8	StringTie	exon	108421997	108422089	1000	-	.	gene_id "MSTRG.190016"; transcript_id "MSTRG.190016.86"; exon_number "3";
chr8	StringTie	exon	108435154	108435333	1000	-	.	gene_id "MSTRG.190016"; transcript_id "MSTRG.190016.86"; exon_number "4";
chr8	StringTie	transcript	108302557	108324918	1000	-	.	gene_id "MSTRG.190016"; transcript_id "MSTRG.190016.87";
chr8	StringTie	exon	108302557	108305145	1000	-	.	gene_id "MSTRG.190016"; transcript_id "MSTRG.190016.87"; exon_number "1";
chr8	StringTie	exon	108309336	108309463	1000	-	.	gene_id "MSTRG.190016"; transcript_id "MSTRG.190016.87"; exon_number "2";
chr8	StringTie	exon	108324607	108324918	1000	-	.	gene_id "MSTRG.190016"; transcript_id "MSTRG.190016.87"; exon_number "3";
chr8	StringTie	transcript	108302557	108324918	1000	-	.	gene_id "MSTRG.190016"; transcript_id "MSTRG.190016.88";
chr8	StringTie	exon	108302557	108309198	1000	-	.	gene_id "MSTRG.190016"; transcript_id "MSTRG.190016.88"; exon_number "1";
chr8	StringTie	exon	108309336	108309463	1000	-	.	gene_id "MSTRG.190016"; transcript_id "MSTRG.190016.88"; exon_number "2";
chr8	StringTie	exon	108324607	108324918	1000	-	.	gene_id "MSTRG.190016"; transcript_id "MSTRG.190016.88"; exon_number "3";
chr8	StringTie	transcript	108306577	108435333	1000	-	.	gene_id "MSTRG.190016"; transcript_id "MSTRG.190016.89";
chr8	StringTie	exon	108306577	108306767	1000	-	.	gene_id "MSTRG.190016"; transcript_id "MSTRG.190016.89"; exon_number "1";
chr8	StringTie	exon	108309336	108309463	1000	-	.	gene_id "MSTRG.190016"; transcript_id "MSTRG.190016.89"; exon_number "2";
chr8	StringTie	exon	108421997	108422089	1000	-	.	gene_id "MSTRG.190016"; transcript_id "MSTRG.190016.89"; exon_number "3";
chr8	StringTie	exon	108435154	108435333	1000	-	.	gene_id "MSTRG.190016"; transcript_id "MSTRG.190016.89"; exon_number "4";
chr8	StringTie	transcript	108201216	108248802	1000	-	.	gene_id "MSTRG.190016"; transcript_id "MSTRG.190016.9";
chr8	StringTie	exon	108201216	108201923	1000	-	.	gene_id "MSTRG.190016"; transcript_id "MSTRG.190016.9"; exon_number "1";
chr8	StringTie	exon	108202983	108203117	1000	-	.	gene_id "MSTRG.190016"; transcript_id "MSTRG.190016.9"; exon_number "2";
chr8	StringTie	exon	108203401	108203503	1000	-	.	gene_id "MSTRG.190016"; transcript_id "MSTRG.190016.9"; exon_number "3";
chr8	StringTie	exon	108214607	108214716	1000	-	.	gene_id "MSTRG.190016"; transcript_id "MSTRG.190016.9"; exon_number "4";
chr8	StringTie	exon	108216412	108216510	1000	-	.	gene_id "MSTRG.190016"; transcript_id "MSTRG.190016.9"; exon_number "5";
chr8	StringTie	exon	108217334	108217460	1000	-	.	gene_id "MSTRG.190016"; transcript_id "MSTRG.190016.9"; exon_number "6";
chr8	StringTie	exon	108228267	108228391	1000	-	.	gene_id "MSTRG.190016"; transcript_id "MSTRG.190016.9"; exon_number "7";
chr8	StringTie	exon	108229070	108229195	1000	-	.	gene_id "MSTRG.190016"; transcript_id "MSTRG.190016.9"; exon_number "8";
chr8	StringTie	exon	108234998	108235102	1000	-	.	gene_id "MSTRG.190016"; transcript_id "MSTRG.190016.9"; exon_number "9";
chr8	StringTie	exon	108236161	108236203	1000	-	.	gene_id "MSTRG.190016"; transcript_id "MSTRG.190016.9"; exon_number "10";
chr8	StringTie	exon	108239958	108240075	1000	-	.	gene_id "MSTRG.190016"; transcript_id "MSTRG.190016.9"; exon_number "11";
chr8	StringTie	exon	108241799	108241913	1000	-	.	gene_id "MSTRG.190016"; transcript_id "MSTRG.190016.9"; exon_number "12";
chr8	StringTie	exon	108248613	108248802	1000	-	.	gene_id "MSTRG.190016"; transcript_id "MSTRG.190016.9"; exon_number "13";
chr8	StringTie	transcript	108308865	108329706	1000	-	.	gene_id "MSTRG.190016"; transcript_id "MSTRG.190016.90";
chr8	StringTie	exon	108308865	108309198	1000	-	.	gene_id "MSTRG.190016"; transcript_id "MSTRG.190016.90"; exon_number "1";
chr8	StringTie	exon	108309336	108309463	1000	-	.	gene_id "MSTRG.190016"; transcript_id "MSTRG.190016.90"; exon_number "2";
chr8	StringTie	exon	108329594	108329706	1000	-	.	gene_id "MSTRG.190016"; transcript_id "MSTRG.190016.90"; exon_number "3";
chr8	StringTie	transcript	108337272	108355754	1000	-	.	gene_id "MSTRG.190016"; transcript_id "MSTRG.190016.92";
chr8	StringTie	exon	108337272	108340395	1000	-	.	gene_id "MSTRG.190016"; transcript_id "MSTRG.190016.92"; exon_number "1";
chr8	StringTie	exon	108355331	108355754	1000	-	.	gene_id "MSTRG.190016"; transcript_id "MSTRG.190016.92"; exon_number "2";
chr8	StringTie	transcript	108337356	108355710	1000	-	.	gene_id "MSTRG.190016"; transcript_id "MSTRG.190016.93";
chr8	StringTie	exon	108337356	108340395	1000	-	.	gene_id "MSTRG.190016"; transcript_id "MSTRG.190016.93"; exon_number "1";
chr8	StringTie	exon	108351478	108351972	1000	-	.	gene_id "MSTRG.190016"; transcript_id "MSTRG.190016.93"; exon_number "2";
chr8	StringTie	exon	108355331	108355710	1000	-	.	gene_id "MSTRG.190016"; transcript_id "MSTRG.190016.93"; exon_number "3";
chr8	StringTie	transcript	108338629	108355797	1000	-	.	gene_id "MSTRG.190016"; transcript_id "MSTRG.190016.94";
chr8	StringTie	exon	108338629	108340395	1000	-	.	gene_id "MSTRG.190016"; transcript_id "MSTRG.190016.94"; exon_number "1";
chr8	StringTie	exon	108351363	108351972	1000	-	.	gene_id "MSTRG.190016"; transcript_id "MSTRG.190016.94"; exon_number "2";
chr8	StringTie	exon	108355331	108355797	1000	-	.	gene_id "MSTRG.190016"; transcript_id "MSTRG.190016.94"; exon_number "3";
chr8	StringTie	transcript	108340132	108355742	1000	-	.	gene_id "MSTRG.190016"; transcript_id "MSTRG.190016.95";
chr8	StringTie	exon	108340132	108340375	1000	-	.	gene_id "MSTRG.190016"; transcript_id "MSTRG.190016.95"; exon_number "1";
chr8	StringTie	exon	108355331	108355742	1000	-	.	gene_id "MSTRG.190016"; transcript_id "MSTRG.190016.95"; exon_number "2";
chr8	StringTie	transcript	108343750	108355501	1000	-	.	gene_id "MSTRG.190016"; transcript_id "MSTRG.190016.96";
chr8	StringTie	exon	108343750	108343779	1000	-	.	gene_id "MSTRG.190016"; transcript_id "MSTRG.190016.96"; exon_number "1";
chr8	StringTie	exon	108355331	108355501	1000	-	.	gene_id "MSTRG.190016"; transcript_id "MSTRG.190016.96"; exon_number "2";
chr8	StringTie	transcript	108400472	108443473	1000	-	.	gene_id "MSTRG.190016"; transcript_id "MSTRG.190016.97";
chr8	StringTie	exon	108400472	108401134	1000	-	.	gene_id "MSTRG.190016"; transcript_id "MSTRG.190016.97"; exon_number "1";
chr8	StringTie	exon	108421997	108422089	1000	-	.	gene_id "MSTRG.190016"; transcript_id "MSTRG.190016.97"; exon_number "2";
chr8	StringTie	exon	108434373	108434493	1000	-	.	gene_id "MSTRG.190016"; transcript_id "MSTRG.190016.97"; exon_number "3";
chr8	StringTie	exon	108443370	108443473	1000	-	.	gene_id "MSTRG.190016"; transcript_id "MSTRG.190016.97"; exon_number "4";
chr8	StringTie	transcript	108420583	108443432	1000	-	.	gene_id "MSTRG.190016"; transcript_id "MSTRG.190016.98";
chr8	StringTie	exon	108420583	108421150	1000	-	.	gene_id "MSTRG.190016"; transcript_id "MSTRG.190016.98"; exon_number "1";
chr8	StringTie	exon	108421997	108422089	1000	-	.	gene_id "MSTRG.190016"; transcript_id "MSTRG.190016.98"; exon_number "2";
chr8	StringTie	exon	108443370	108443432	1000	-	.	gene_id "MSTRG.190016"; transcript_id "MSTRG.190016.98"; exon_number "3";
chr8	StringTie	transcript	108420584	108443460	1000	-	.	gene_id "MSTRG.190016"; transcript_id "MSTRG.190016.99";
chr8	StringTie	exon	108420584	108421079	1000	-	.	gene_id "MSTRG.190016"; transcript_id "MSTRG.190016.99"; exon_number "1";
chr8	StringTie	exon	108421997	108422089	1000	-	.	gene_id "MSTRG.190016"; transcript_id "MSTRG.190016.99"; exon_number "2";
chr8	StringTie	exon	108443365	108443460	1000	-	.	gene_id "MSTRG.190016"; transcript_id "MSTRG.190016.99"; exon_number "3";
chr8	StringTie	transcript	108226200	108227544	1000	+	.	gene_id "MSTRG.190017"; transcript_id "ENST00000520037"; gene_name "RP11-35G22.1"; ref_gene_id "ENSG00000253754";
chr8	StringTie	exon	108226200	108226323	1000	+	.	gene_id "MSTRG.190017"; transcript_id "ENST00000520037"; exon_number "1"; gene_name "RP11-35G22.1"; ref_gene_id "ENSG00000253754";
chr8	StringTie	exon	108227222	108227544	1000	+	.	gene_id "MSTRG.190017"; transcript_id "ENST00000520037"; exon_number "2"; gene_name "RP11-35G22.1"; ref_gene_id "ENSG00000253754";
chr8	StringTie	transcript	108249171	108249523	1000	.	.	gene_id "MSTRG.190018"; transcript_id "MSTRG.190018.1";
chr8	StringTie	exon	108249171	108249523	1000	.	.	gene_id "MSTRG.190018"; transcript_id "MSTRG.190018.1"; exon_number "1";
chr8	StringTie	transcript	108261538	108262029	1000	.	.	gene_id "MSTRG.190019"; transcript_id "MSTRG.190019.1";
chr8	StringTie	exon	108261538	108262029	1000	.	.	gene_id "MSTRG.190019"; transcript_id "MSTRG.190019.1"; exon_number "1";
chr10	StringTie	transcript	11332847	11333274	1000	-	.	gene_id "MSTRG.19002"; transcript_id "MSTRG.19002.1";
chr10	StringTie	exon	11332847	11333037	1000	-	.	gene_id "MSTRG.19002"; transcript_id "MSTRG.19002.1"; exon_number "1";
chr10	StringTie	exon	11333092	11333274	1000	-	.	gene_id "MSTRG.19002"; transcript_id "MSTRG.19002.1"; exon_number "2";
chr8	StringTie	transcript	108265962	108269306	1000	-	.	gene_id "MSTRG.190020"; transcript_id "MSTRG.190020.1";
chr8	StringTie	exon	108265962	108269306	1000	-	.	gene_id "MSTRG.190020"; transcript_id "MSTRG.190020.1"; exon_number "1";
chr8	StringTie	transcript	108269591	108270827	1000	.	.	gene_id "MSTRG.190021"; transcript_id "MSTRG.190021.1";
chr8	StringTie	exon	108269591	108270827	1000	.	.	gene_id "MSTRG.190021"; transcript_id "MSTRG.190021.1"; exon_number "1";
chr8	StringTie	transcript	108271864	108274952	1000	.	.	gene_id "MSTRG.190022"; transcript_id "MSTRG.190022.1";
chr8	StringTie	exon	108271864	108274952	1000	.	.	gene_id "MSTRG.190022"; transcript_id "MSTRG.190022.1"; exon_number "1";
chr8	StringTie	transcript	108275217	108275518	1000	.	.	gene_id "MSTRG.190023"; transcript_id "MSTRG.190023.1";
chr8	StringTie	exon	108275217	108275518	1000	.	.	gene_id "MSTRG.190023"; transcript_id "MSTRG.190023.1"; exon_number "1";
chr8	StringTie	transcript	108277858	108278854	1000	.	.	gene_id "MSTRG.190024"; transcript_id "MSTRG.190024.1";
chr8	StringTie	exon	108277858	108278854	1000	.	.	gene_id "MSTRG.190024"; transcript_id "MSTRG.190024.1"; exon_number "1";
chr8	StringTie	transcript	108280753	108282929	1000	.	.	gene_id "MSTRG.190025"; transcript_id "MSTRG.190025.1";
chr8	StringTie	exon	108280753	108282929	1000	.	.	gene_id "MSTRG.190025"; transcript_id "MSTRG.190025.1"; exon_number "1";
chr8	StringTie	transcript	108362730	108369306	1000	.	.	gene_id "MSTRG.190026"; transcript_id "MSTRG.190026.1";
chr8	StringTie	exon	108362730	108369306	1000	.	.	gene_id "MSTRG.190026"; transcript_id "MSTRG.190026.1"; exon_number "1";
chr8	StringTie	transcript	108378831	108379545	1000	-	.	gene_id "MSTRG.190027"; transcript_id "ENST00000382740"; gene_name "RPS17P14"; ref_gene_id "ENSG00000243287";
chr8	StringTie	exon	108378831	108378867	1000	-	.	gene_id "MSTRG.190027"; transcript_id "ENST00000382740"; exon_number "1"; gene_name "RPS17P14"; ref_gene_id "ENSG00000243287";
chr8	StringTie	exon	108379188	108379545	1000	-	.	gene_id "MSTRG.190027"; transcript_id "ENST00000382740"; exon_number "2"; gene_name "RPS17P14"; ref_gene_id "ENSG00000243287";
chr8	StringTie	transcript	108443624	108486912	1000	+	.	gene_id "MSTRG.190028"; transcript_id "ENST00000220853"; gene_name "EMC2"; ref_gene_id "ENSG00000104412";
chr8	StringTie	exon	108443624	108443698	1000	+	.	gene_id "MSTRG.190028"; transcript_id "ENST00000220853"; exon_number "1"; gene_name "EMC2"; ref_gene_id "ENSG00000104412";
chr8	StringTie	exon	108449823	108449936	1000	+	.	gene_id "MSTRG.190028"; transcript_id "ENST00000220853"; exon_number "2"; gene_name "EMC2"; ref_gene_id "ENSG00000104412";
chr8	StringTie	exon	108450428	108450492	1000	+	.	gene_id "MSTRG.190028"; transcript_id "ENST00000220853"; exon_number "3"; gene_name "EMC2"; ref_gene_id "ENSG00000104412";
chr8	StringTie	exon	108453062	108453147	1000	+	.	gene_id "MSTRG.190028"; transcript_id "ENST00000220853"; exon_number "4"; gene_name "EMC2"; ref_gene_id "ENSG00000104412";
chr8	StringTie	exon	108455873	108455930	1000	+	.	gene_id "MSTRG.190028"; transcript_id "ENST00000220853"; exon_number "5"; gene_name "EMC2"; ref_gene_id "ENSG00000104412";
chr8	StringTie	exon	108469826	108469911	1000	+	.	gene_id "MSTRG.190028"; transcript_id "ENST00000220853"; exon_number "6"; gene_name "EMC2"; ref_gene_id "ENSG00000104412";
chr8	StringTie	exon	108470062	108470121	1000	+	.	gene_id "MSTRG.190028"; transcript_id "ENST00000220853"; exon_number "7"; gene_name "EMC2"; ref_gene_id "ENSG00000104412";
chr8	StringTie	exon	108475882	108475963	1000	+	.	gene_id "MSTRG.190028"; transcript_id "ENST00000220853"; exon_number "8"; gene_name "EMC2"; ref_gene_id "ENSG00000104412";
chr8	StringTie	exon	108476782	108476892	1000	+	.	gene_id "MSTRG.190028"; transcript_id "ENST00000220853"; exon_number "9"; gene_name "EMC2"; ref_gene_id "ENSG00000104412";
chr8	StringTie	exon	108479006	108479110	1000	+	.	gene_id "MSTRG.190028"; transcript_id "ENST00000220853"; exon_number "10"; gene_name "EMC2"; ref_gene_id "ENSG00000104412";
chr8	StringTie	exon	108486512	108486912	1000	+	.	gene_id "MSTRG.190028"; transcript_id "ENST00000220853"; exon_number "11"; gene_name "EMC2"; ref_gene_id "ENSG00000104412";
chr8	StringTie	transcript	108443633	108456073	1000	+	.	gene_id "MSTRG.190028"; transcript_id "ENST00000517593"; gene_name "EMC2"; ref_gene_id "ENSG00000104412";
chr8	StringTie	exon	108443633	108443698	1000	+	.	gene_id "MSTRG.190028"; transcript_id "ENST00000517593"; exon_number "1"; gene_name "EMC2"; ref_gene_id "ENSG00000104412";
chr8	StringTie	exon	108449823	108449936	1000	+	.	gene_id "MSTRG.190028"; transcript_id "ENST00000517593"; exon_number "2"; gene_name "EMC2"; ref_gene_id "ENSG00000104412";
chr8	StringTie	exon	108450428	108450492	1000	+	.	gene_id "MSTRG.190028"; transcript_id "ENST00000517593"; exon_number "3"; gene_name "EMC2"; ref_gene_id "ENSG00000104412";
chr8	StringTie	exon	108453062	108453147	1000	+	.	gene_id "MSTRG.190028"; transcript_id "ENST00000517593"; exon_number "4"; gene_name "EMC2"; ref_gene_id "ENSG00000104412";
chr8	StringTie	exon	108455873	108456073	1000	+	.	gene_id "MSTRG.190028"; transcript_id "ENST00000517593"; exon_number "5"; gene_name "EMC2"; ref_gene_id "ENSG00000104412";
chr8	StringTie	transcript	108443637	108470962	1000	+	.	gene_id "MSTRG.190028"; transcript_id "ENST00000517784"; gene_name "EMC2"; ref_gene_id "ENSG00000104412";
chr8	StringTie	exon	108443637	108443698	1000	+	.	gene_id "MSTRG.190028"; transcript_id "ENST00000517784"; exon_number "1"; gene_name "EMC2"; ref_gene_id "ENSG00000104412";
chr8	StringTie	exon	108449823	108449936	1000	+	.	gene_id "MSTRG.190028"; transcript_id "ENST00000517784"; exon_number "2"; gene_name "EMC2"; ref_gene_id "ENSG00000104412";
chr8	StringTie	exon	108450428	108450492	1000	+	.	gene_id "MSTRG.190028"; transcript_id "ENST00000517784"; exon_number "3"; gene_name "EMC2"; ref_gene_id "ENSG00000104412";
chr8	StringTie	exon	108453062	108453147	1000	+	.	gene_id "MSTRG.190028"; transcript_id "ENST00000517784"; exon_number "4"; gene_name "EMC2"; ref_gene_id "ENSG00000104412";
chr8	StringTie	exon	108455873	108455930	1000	+	.	gene_id "MSTRG.190028"; transcript_id "ENST00000517784"; exon_number "5"; gene_name "EMC2"; ref_gene_id "ENSG00000104412";
chr8	StringTie	exon	108469826	108469911	1000	+	.	gene_id "MSTRG.190028"; transcript_id "ENST00000517784"; exon_number "6"; gene_name "EMC2"; ref_gene_id "ENSG00000104412";
chr8	StringTie	exon	108470062	108470121	1000	+	.	gene_id "MSTRG.190028"; transcript_id "ENST00000517784"; exon_number "7"; gene_name "EMC2"; ref_gene_id "ENSG00000104412";
chr8	StringTie	exon	108470854	108470962	1000	+	.	gene_id "MSTRG.190028"; transcript_id "ENST00000517784"; exon_number "8"; gene_name "EMC2"; ref_gene_id "ENSG00000104412";
chr8	StringTie	transcript	108473851	108486918	1000	+	.	gene_id "MSTRG.190028"; transcript_id "ENST00000519450"; gene_name "EMC2"; ref_gene_id "ENSG00000104412";
chr8	StringTie	exon	108473851	108475963	1000	+	.	gene_id "MSTRG.190028"; transcript_id "ENST00000519450"; exon_number "1"; gene_name "EMC2"; ref_gene_id "ENSG00000104412";
chr8	StringTie	exon	108476782	108476892	1000	+	.	gene_id "MSTRG.190028"; transcript_id "ENST00000519450"; exon_number "2"; gene_name "EMC2"; ref_gene_id "ENSG00000104412";
chr8	StringTie	exon	108479006	108479110	1000	+	.	gene_id "MSTRG.190028"; transcript_id "ENST00000519450"; exon_number "3"; gene_name "EMC2"; ref_gene_id "ENSG00000104412";
chr8	StringTie	exon	108486512	108486918	1000	+	.	gene_id "MSTRG.190028"; transcript_id "ENST00000519450"; exon_number "4"; gene_name "EMC2"; ref_gene_id "ENSG00000104412";
chr8	StringTie	transcript	108450431	108486563	1000	+	.	gene_id "MSTRG.190028"; transcript_id "ENST00000519642"; gene_name "EMC2"; ref_gene_id "ENSG00000104412";
chr8	StringTie	exon	108450431	108450492	1000	+	.	gene_id "MSTRG.190028"; transcript_id "ENST00000519642"; exon_number "1"; gene_name "EMC2"; ref_gene_id "ENSG00000104412";
chr8	StringTie	exon	108453062	108453147	1000	+	.	gene_id "MSTRG.190028"; transcript_id "ENST00000519642"; exon_number "2"; gene_name "EMC2"; ref_gene_id "ENSG00000104412";
chr8	StringTie	exon	108455873	108455930	1000	+	.	gene_id "MSTRG.190028"; transcript_id "ENST00000519642"; exon_number "3"; gene_name "EMC2"; ref_gene_id "ENSG00000104412";
chr8	StringTie	exon	108469826	108469911	1000	+	.	gene_id "MSTRG.190028"; transcript_id "ENST00000519642"; exon_number "4"; gene_name "EMC2"; ref_gene_id "ENSG00000104412";
chr8	StringTie	exon	108470062	108470121	1000	+	.	gene_id "MSTRG.190028"; transcript_id "ENST00000519642"; exon_number "5"; gene_name "EMC2"; ref_gene_id "ENSG00000104412";
chr8	StringTie	exon	108486512	108486563	1000	+	.	gene_id "MSTRG.190028"; transcript_id "ENST00000519642"; exon_number "6"; gene_name "EMC2"; ref_gene_id "ENSG00000104412";
chr8	StringTie	transcript	108464047	108486636	1000	+	.	gene_id "MSTRG.190028"; transcript_id "ENST00000520294"; gene_name "EMC2"; ref_gene_id "ENSG00000104412";
chr8	StringTie	exon	108464047	108464132	1000	+	.	gene_id "MSTRG.190028"; transcript_id "ENST00000520294"; exon_number "1"; gene_name "EMC2"; ref_gene_id "ENSG00000104412";
chr8	StringTie	exon	108469826	108469911	1000	+	.	gene_id "MSTRG.190028"; transcript_id "ENST00000520294"; exon_number "2"; gene_name "EMC2"; ref_gene_id "ENSG00000104412";
chr8	StringTie	exon	108470062	108470121	1000	+	.	gene_id "MSTRG.190028"; transcript_id "ENST00000520294"; exon_number "3"; gene_name "EMC2"; ref_gene_id "ENSG00000104412";
chr8	StringTie	exon	108475882	108475963	1000	+	.	gene_id "MSTRG.190028"; transcript_id "ENST00000520294"; exon_number "4"; gene_name "EMC2"; ref_gene_id "ENSG00000104412";
chr8	StringTie	exon	108476782	108476892	1000	+	.	gene_id "MSTRG.190028"; transcript_id "ENST00000520294"; exon_number "5"; gene_name "EMC2"; ref_gene_id "ENSG00000104412";
chr8	StringTie	exon	108479006	108479110	1000	+	.	gene_id "MSTRG.190028"; transcript_id "ENST00000520294"; exon_number "6"; gene_name "EMC2"; ref_gene_id "ENSG00000104412";
chr8	StringTie	exon	108486512	108486636	1000	+	.	gene_id "MSTRG.190028"; transcript_id "ENST00000520294"; exon_number "7"; gene_name "EMC2"; ref_gene_id "ENSG00000104412";
chr8	StringTie	transcript	108443601	108455902	1000	+	.	gene_id "MSTRG.190028"; transcript_id "ENST00000524143"; gene_name "EMC2"; ref_gene_id "ENSG00000104412";
chr8	StringTie	exon	108443601	108443698	1000	+	.	gene_id "MSTRG.190028"; transcript_id "ENST00000524143"; exon_number "1"; gene_name "EMC2"; ref_gene_id "ENSG00000104412";
chr8	StringTie	exon	108446162	108446301	1000	+	.	gene_id "MSTRG.190028"; transcript_id "ENST00000524143"; exon_number "2"; gene_name "EMC2"; ref_gene_id "ENSG00000104412";
chr8	StringTie	exon	108449823	108449936	1000	+	.	gene_id "MSTRG.190028"; transcript_id "ENST00000524143"; exon_number "3"; gene_name "EMC2"; ref_gene_id "ENSG00000104412";
chr8	StringTie	exon	108450428	108450492	1000	+	.	gene_id "MSTRG.190028"; transcript_id "ENST00000524143"; exon_number "4"; gene_name "EMC2"; ref_gene_id "ENSG00000104412";
chr8	StringTie	exon	108453062	108453147	1000	+	.	gene_id "MSTRG.190028"; transcript_id "ENST00000524143"; exon_number "5"; gene_name "EMC2"; ref_gene_id "ENSG00000104412";
chr8	StringTie	exon	108455873	108455902	1000	+	.	gene_id "MSTRG.190028"; transcript_id "ENST00000524143"; exon_number "6"; gene_name "EMC2"; ref_gene_id "ENSG00000104412";
chr8	StringTie	transcript	108443369	108489995	1000	+	.	gene_id "MSTRG.190028"; transcript_id "MSTRG.190028.1";
chr8	StringTie	exon	108443369	108443698	1000	+	.	gene_id "MSTRG.190028"; transcript_id "MSTRG.190028.1"; exon_number "1";
chr8	StringTie	exon	108449823	108449936	1000	+	.	gene_id "MSTRG.190028"; transcript_id "MSTRG.190028.1"; exon_number "2";
chr8	StringTie	exon	108450428	108450492	1000	+	.	gene_id "MSTRG.190028"; transcript_id "MSTRG.190028.1"; exon_number "3";
chr8	StringTie	exon	108453062	108453147	1000	+	.	gene_id "MSTRG.190028"; transcript_id "MSTRG.190028.1"; exon_number "4";
chr8	StringTie	exon	108455873	108455930	1000	+	.	gene_id "MSTRG.190028"; transcript_id "MSTRG.190028.1"; exon_number "5";
chr8	StringTie	exon	108469826	108469911	1000	+	.	gene_id "MSTRG.190028"; transcript_id "MSTRG.190028.1"; exon_number "6";
chr8	StringTie	exon	108470062	108470121	1000	+	.	gene_id "MSTRG.190028"; transcript_id "MSTRG.190028.1"; exon_number "7";
chr8	StringTie	exon	108475882	108475963	1000	+	.	gene_id "MSTRG.190028"; transcript_id "MSTRG.190028.1"; exon_number "8";
chr8	StringTie	exon	108476782	108476892	1000	+	.	gene_id "MSTRG.190028"; transcript_id "MSTRG.190028.1"; exon_number "9";
chr8	StringTie	exon	108479006	108479110	1000	+	.	gene_id "MSTRG.190028"; transcript_id "MSTRG.190028.1"; exon_number "10";
chr8	StringTie	exon	108486512	108487912	1000	+	.	gene_id "MSTRG.190028"; transcript_id "MSTRG.190028.1"; exon_number "11";
chr8	StringTie	exon	108488990	108489995	1000	+	.	gene_id "MSTRG.190028"; transcript_id "MSTRG.190028.1"; exon_number "12";
chr8	StringTie	transcript	108443601	108490251	1000	+	.	gene_id "MSTRG.190028"; transcript_id "MSTRG.190028.10";
chr8	StringTie	exon	108443601	108443698	1000	+	.	gene_id "MSTRG.190028"; transcript_id "MSTRG.190028.10"; exon_number "1";
chr8	StringTie	exon	108446162	108446301	1000	+	.	gene_id "MSTRG.190028"; transcript_id "MSTRG.190028.10"; exon_number "2";
chr8	StringTie	exon	108449823	108449936	1000	+	.	gene_id "MSTRG.190028"; transcript_id "MSTRG.190028.10"; exon_number "3";
chr8	StringTie	exon	108450428	108450492	1000	+	.	gene_id "MSTRG.190028"; transcript_id "MSTRG.190028.10"; exon_number "4";
chr8	StringTie	exon	108453062	108453147	1000	+	.	gene_id "MSTRG.190028"; transcript_id "MSTRG.190028.10"; exon_number "5";
chr8	StringTie	exon	108455873	108455930	1000	+	.	gene_id "MSTRG.190028"; transcript_id "MSTRG.190028.10"; exon_number "6";
chr8	StringTie	exon	108469826	108469911	1000	+	.	gene_id "MSTRG.190028"; transcript_id "MSTRG.190028.10"; exon_number "7";
chr8	StringTie	exon	108470062	108470121	1000	+	.	gene_id "MSTRG.190028"; transcript_id "MSTRG.190028.10"; exon_number "8";
chr8	StringTie	exon	108475882	108475963	1000	+	.	gene_id "MSTRG.190028"; transcript_id "MSTRG.190028.10"; exon_number "9";
chr8	StringTie	exon	108476782	108476892	1000	+	.	gene_id "MSTRG.190028"; transcript_id "MSTRG.190028.10"; exon_number "10";
chr8	StringTie	exon	108486512	108490251	1000	+	.	gene_id "MSTRG.190028"; transcript_id "MSTRG.190028.10"; exon_number "11";
chr8	StringTie	transcript	108443601	108489935	1000	+	.	gene_id "MSTRG.190028"; transcript_id "MSTRG.190028.11";
chr8	StringTie	exon	108443601	108443698	1000	+	.	gene_id "MSTRG.190028"; transcript_id "MSTRG.190028.11"; exon_number "1";
chr8	StringTie	exon	108446162	108446301	1000	+	.	gene_id "MSTRG.190028"; transcript_id "MSTRG.190028.11"; exon_number "2";
chr8	StringTie	exon	108449823	108449936	1000	+	.	gene_id "MSTRG.190028"; transcript_id "MSTRG.190028.11"; exon_number "3";
chr8	StringTie	exon	108450428	108450492	1000	+	.	gene_id "MSTRG.190028"; transcript_id "MSTRG.190028.11"; exon_number "4";
chr8	StringTie	exon	108453062	108453147	1000	+	.	gene_id "MSTRG.190028"; transcript_id "MSTRG.190028.11"; exon_number "5";
chr8	StringTie	exon	108455873	108455930	1000	+	.	gene_id "MSTRG.190028"; transcript_id "MSTRG.190028.11"; exon_number "6";
chr8	StringTie	exon	108469826	108469911	1000	+	.	gene_id "MSTRG.190028"; transcript_id "MSTRG.190028.11"; exon_number "7";
chr8	StringTie	exon	108470062	108470121	1000	+	.	gene_id "MSTRG.190028"; transcript_id "MSTRG.190028.11"; exon_number "8";
chr8	StringTie	exon	108475882	108475963	1000	+	.	gene_id "MSTRG.190028"; transcript_id "MSTRG.190028.11"; exon_number "9";
chr8	StringTie	exon	108476782	108476892	1000	+	.	gene_id "MSTRG.190028"; transcript_id "MSTRG.190028.11"; exon_number "10";
chr8	StringTie	exon	108479006	108479110	1000	+	.	gene_id "MSTRG.190028"; transcript_id "MSTRG.190028.11"; exon_number "11";
chr8	StringTie	exon	108486512	108486701	1000	+	.	gene_id "MSTRG.190028"; transcript_id "MSTRG.190028.11"; exon_number "12";
chr8	StringTie	exon	108487633	108489935	1000	+	.	gene_id "MSTRG.190028"; transcript_id "MSTRG.190028.11"; exon_number "13";
chr8	StringTie	transcript	108443605	108490069	1000	+	.	gene_id "MSTRG.190028"; transcript_id "MSTRG.190028.13";
chr8	StringTie	exon	108443605	108443698	1000	+	.	gene_id "MSTRG.190028"; transcript_id "MSTRG.190028.13"; exon_number "1";
chr8	StringTie	exon	108449823	108449936	1000	+	.	gene_id "MSTRG.190028"; transcript_id "MSTRG.190028.13"; exon_number "2";
chr8	StringTie	exon	108450428	108450492	1000	+	.	gene_id "MSTRG.190028"; transcript_id "MSTRG.190028.13"; exon_number "3";
chr8	StringTie	exon	108453062	108453147	1000	+	.	gene_id "MSTRG.190028"; transcript_id "MSTRG.190028.13"; exon_number "4";
chr8	StringTie	exon	108455873	108455930	1000	+	.	gene_id "MSTRG.190028"; transcript_id "MSTRG.190028.13"; exon_number "5";
chr8	StringTie	exon	108469826	108469911	1000	+	.	gene_id "MSTRG.190028"; transcript_id "MSTRG.190028.13"; exon_number "6";
chr8	StringTie	exon	108470062	108470121	1000	+	.	gene_id "MSTRG.190028"; transcript_id "MSTRG.190028.13"; exon_number "7";
chr8	StringTie	exon	108476782	108476892	1000	+	.	gene_id "MSTRG.190028"; transcript_id "MSTRG.190028.13"; exon_number "8";
chr8	StringTie	exon	108479006	108490069	1000	+	.	gene_id "MSTRG.190028"; transcript_id "MSTRG.190028.13"; exon_number "9";
chr8	StringTie	transcript	108443607	108490006	1000	+	.	gene_id "MSTRG.190028"; transcript_id "MSTRG.190028.14";
chr8	StringTie	exon	108443607	108443698	1000	+	.	gene_id "MSTRG.190028"; transcript_id "MSTRG.190028.14"; exon_number "1";
chr8	StringTie	exon	108449823	108449936	1000	+	.	gene_id "MSTRG.190028"; transcript_id "MSTRG.190028.14"; exon_number "2";
chr8	StringTie	exon	108450428	108450492	1000	+	.	gene_id "MSTRG.190028"; transcript_id "MSTRG.190028.14"; exon_number "3";
chr8	StringTie	exon	108453062	108453147	1000	+	.	gene_id "MSTRG.190028"; transcript_id "MSTRG.190028.14"; exon_number "4";
chr8	StringTie	exon	108469826	108469911	1000	+	.	gene_id "MSTRG.190028"; transcript_id "MSTRG.190028.14"; exon_number "5";
chr8	StringTie	exon	108470062	108470121	1000	+	.	gene_id "MSTRG.190028"; transcript_id "MSTRG.190028.14"; exon_number "6";
chr8	StringTie	exon	108475882	108475963	1000	+	.	gene_id "MSTRG.190028"; transcript_id "MSTRG.190028.14"; exon_number "7";
chr8	StringTie	exon	108476782	108476892	1000	+	.	gene_id "MSTRG.190028"; transcript_id "MSTRG.190028.14"; exon_number "8";
chr8	StringTie	exon	108479006	108479110	1000	+	.	gene_id "MSTRG.190028"; transcript_id "MSTRG.190028.14"; exon_number "9";
chr8	StringTie	exon	108486512	108490006	1000	+	.	gene_id "MSTRG.190028"; transcript_id "MSTRG.190028.14"; exon_number "10";
chr8	StringTie	transcript	108443607	108490006	1000	+	.	gene_id "MSTRG.190028"; transcript_id "MSTRG.190028.15";
chr8	StringTie	exon	108443607	108443698	1000	+	.	gene_id "MSTRG.190028"; transcript_id "MSTRG.190028.15"; exon_number "1";
chr8	StringTie	exon	108449823	108449936	1000	+	.	gene_id "MSTRG.190028"; transcript_id "MSTRG.190028.15"; exon_number "2";
chr8	StringTie	exon	108450429	108450492	1000	+	.	gene_id "MSTRG.190028"; transcript_id "MSTRG.190028.15"; exon_number "3";
chr8	StringTie	exon	108453062	108453147	1000	+	.	gene_id "MSTRG.190028"; transcript_id "MSTRG.190028.15"; exon_number "4";
chr8	StringTie	exon	108455873	108455930	1000	+	.	gene_id "MSTRG.190028"; transcript_id "MSTRG.190028.15"; exon_number "5";
chr8	StringTie	exon	108469826	108469911	1000	+	.	gene_id "MSTRG.190028"; transcript_id "MSTRG.190028.15"; exon_number "6";
chr8	StringTie	exon	108470062	108470121	1000	+	.	gene_id "MSTRG.190028"; transcript_id "MSTRG.190028.15"; exon_number "7";
chr8	StringTie	exon	108475882	108475963	1000	+	.	gene_id "MSTRG.190028"; transcript_id "MSTRG.190028.15"; exon_number "8";
chr8	StringTie	exon	108476782	108476892	1000	+	.	gene_id "MSTRG.190028"; transcript_id "MSTRG.190028.15"; exon_number "9";
chr8	StringTie	exon	108479006	108479110	1000	+	.	gene_id "MSTRG.190028"; transcript_id "MSTRG.190028.15"; exon_number "10";
chr8	StringTie	exon	108486512	108490006	1000	+	.	gene_id "MSTRG.190028"; transcript_id "MSTRG.190028.15"; exon_number "11";
chr8	StringTie	transcript	108443607	108487949	1000	+	.	gene_id "MSTRG.190028"; transcript_id "MSTRG.190028.16";
chr8	StringTie	exon	108443607	108443698	1000	+	.	gene_id "MSTRG.190028"; transcript_id "MSTRG.190028.16"; exon_number "1";
chr8	StringTie	exon	108449856	108449936	1000	+	.	gene_id "MSTRG.190028"; transcript_id "MSTRG.190028.16"; exon_number "2";
chr8	StringTie	exon	108450428	108450492	1000	+	.	gene_id "MSTRG.190028"; transcript_id "MSTRG.190028.16"; exon_number "3";
chr8	StringTie	exon	108453062	108453147	1000	+	.	gene_id "MSTRG.190028"; transcript_id "MSTRG.190028.16"; exon_number "4";
chr8	StringTie	exon	108455873	108455930	1000	+	.	gene_id "MSTRG.190028"; transcript_id "MSTRG.190028.16"; exon_number "5";
chr8	StringTie	exon	108469826	108469911	1000	+	.	gene_id "MSTRG.190028"; transcript_id "MSTRG.190028.16"; exon_number "6";
chr8	StringTie	exon	108470062	108470121	1000	+	.	gene_id "MSTRG.190028"; transcript_id "MSTRG.190028.16"; exon_number "7";
chr8	StringTie	exon	108475882	108475963	1000	+	.	gene_id "MSTRG.190028"; transcript_id "MSTRG.190028.16"; exon_number "8";
chr8	StringTie	exon	108476782	108476892	1000	+	.	gene_id "MSTRG.190028"; transcript_id "MSTRG.190028.16"; exon_number "9";
chr8	StringTie	exon	108479006	108479110	1000	+	.	gene_id "MSTRG.190028"; transcript_id "MSTRG.190028.16"; exon_number "10";
chr8	StringTie	exon	108486513	108487949	1000	+	.	gene_id "MSTRG.190028"; transcript_id "MSTRG.190028.16"; exon_number "11";
chr8	StringTie	transcript	108443608	108489946	1000	+	.	gene_id "MSTRG.190028"; transcript_id "MSTRG.190028.17";
chr8	StringTie	exon	108443608	108443698	1000	+	.	gene_id "MSTRG.190028"; transcript_id "MSTRG.190028.17"; exon_number "1";
chr8	StringTie	exon	108449823	108449936	1000	+	.	gene_id "MSTRG.190028"; transcript_id "MSTRG.190028.17"; exon_number "2";
chr8	StringTie	exon	108450428	108450492	1000	+	.	gene_id "MSTRG.190028"; transcript_id "MSTRG.190028.17"; exon_number "3";
chr8	StringTie	exon	108453062	108453147	1000	+	.	gene_id "MSTRG.190028"; transcript_id "MSTRG.190028.17"; exon_number "4";
chr8	StringTie	exon	108455873	108455930	1000	+	.	gene_id "MSTRG.190028"; transcript_id "MSTRG.190028.17"; exon_number "5";
chr8	StringTie	exon	108469826	108469911	1000	+	.	gene_id "MSTRG.190028"; transcript_id "MSTRG.190028.17"; exon_number "6";
chr8	StringTie	exon	108470062	108470121	1000	+	.	gene_id "MSTRG.190028"; transcript_id "MSTRG.190028.17"; exon_number "7";
chr8	StringTie	exon	108475882	108475963	1000	+	.	gene_id "MSTRG.190028"; transcript_id "MSTRG.190028.17"; exon_number "8";
chr8	StringTie	exon	108476782	108476892	1000	+	.	gene_id "MSTRG.190028"; transcript_id "MSTRG.190028.17"; exon_number "9";
chr8	StringTie	exon	108479006	108479110	1000	+	.	gene_id "MSTRG.190028"; transcript_id "MSTRG.190028.17"; exon_number "10";
chr8	StringTie	exon	108486512	108486553	1000	+	.	gene_id "MSTRG.190028"; transcript_id "MSTRG.190028.17"; exon_number "11";
chr8	StringTie	exon	108486600	108489946	1000	+	.	gene_id "MSTRG.190028"; transcript_id "MSTRG.190028.17"; exon_number "12";
chr8	StringTie	transcript	108443610	108488309	1000	+	.	gene_id "MSTRG.190028"; transcript_id "MSTRG.190028.18";
chr8	StringTie	exon	108443610	108443698	1000	+	.	gene_id "MSTRG.190028"; transcript_id "MSTRG.190028.18"; exon_number "1";
chr8	StringTie	exon	108449823	108449936	1000	+	.	gene_id "MSTRG.190028"; transcript_id "MSTRG.190028.18"; exon_number "2";
chr8	StringTie	exon	108450428	108450492	1000	+	.	gene_id "MSTRG.190028"; transcript_id "MSTRG.190028.18"; exon_number "3";
chr8	StringTie	exon	108453063	108453147	1000	+	.	gene_id "MSTRG.190028"; transcript_id "MSTRG.190028.18"; exon_number "4";
chr8	StringTie	exon	108455873	108455930	1000	+	.	gene_id "MSTRG.190028"; transcript_id "MSTRG.190028.18"; exon_number "5";
chr8	StringTie	exon	108469826	108469911	1000	+	.	gene_id "MSTRG.190028"; transcript_id "MSTRG.190028.18"; exon_number "6";
chr8	StringTie	exon	108470062	108470121	1000	+	.	gene_id "MSTRG.190028"; transcript_id "MSTRG.190028.18"; exon_number "7";
chr8	StringTie	exon	108475882	108475963	1000	+	.	gene_id "MSTRG.190028"; transcript_id "MSTRG.190028.18"; exon_number "8";
chr8	StringTie	exon	108476782	108476892	1000	+	.	gene_id "MSTRG.190028"; transcript_id "MSTRG.190028.18"; exon_number "9";
chr8	StringTie	exon	108479006	108479110	1000	+	.	gene_id "MSTRG.190028"; transcript_id "MSTRG.190028.18"; exon_number "10";
chr8	StringTie	exon	108486512	108488309	1000	+	.	gene_id "MSTRG.190028"; transcript_id "MSTRG.190028.18"; exon_number "11";
chr8	StringTie	transcript	108443613	108485413	1000	+	.	gene_id "MSTRG.190028"; transcript_id "MSTRG.190028.19";
chr8	StringTie	exon	108443613	108443698	1000	+	.	gene_id "MSTRG.190028"; transcript_id "MSTRG.190028.19"; exon_number "1";
chr8	StringTie	exon	108449823	108449936	1000	+	.	gene_id "MSTRG.190028"; transcript_id "MSTRG.190028.19"; exon_number "2";
chr8	StringTie	exon	108453062	108453147	1000	+	.	gene_id "MSTRG.190028"; transcript_id "MSTRG.190028.19"; exon_number "3";
chr8	StringTie	exon	108455873	108455930	1000	+	.	gene_id "MSTRG.190028"; transcript_id "MSTRG.190028.19"; exon_number "4";
chr8	StringTie	exon	108469826	108469911	1000	+	.	gene_id "MSTRG.190028"; transcript_id "MSTRG.190028.19"; exon_number "5";
chr8	StringTie	exon	108470062	108470121	1000	+	.	gene_id "MSTRG.190028"; transcript_id "MSTRG.190028.19"; exon_number "6";
chr8	StringTie	exon	108475882	108485413	1000	+	.	gene_id "MSTRG.190028"; transcript_id "MSTRG.190028.19"; exon_number "7";
chr8	StringTie	transcript	108443521	108457182	1000	+	.	gene_id "MSTRG.190028"; transcript_id "MSTRG.190028.2";
chr8	StringTie	exon	108443521	108443698	1000	+	.	gene_id "MSTRG.190028"; transcript_id "MSTRG.190028.2"; exon_number "1";
chr8	StringTie	exon	108449823	108449936	1000	+	.	gene_id "MSTRG.190028"; transcript_id "MSTRG.190028.2"; exon_number "2";
chr8	StringTie	exon	108450428	108450492	1000	+	.	gene_id "MSTRG.190028"; transcript_id "MSTRG.190028.2"; exon_number "3";
chr8	StringTie	exon	108453062	108453147	1000	+	.	gene_id "MSTRG.190028"; transcript_id "MSTRG.190028.2"; exon_number "4";
chr8	StringTie	exon	108455873	108455930	1000	+	.	gene_id "MSTRG.190028"; transcript_id "MSTRG.190028.2"; exon_number "5";
chr8	StringTie	exon	108456152	108457182	1000	+	.	gene_id "MSTRG.190028"; transcript_id "MSTRG.190028.2"; exon_number "6";
chr8	StringTie	transcript	108443613	108487525	1000	+	.	gene_id "MSTRG.190028"; transcript_id "MSTRG.190028.20";
chr8	StringTie	exon	108443613	108443698	1000	+	.	gene_id "MSTRG.190028"; transcript_id "MSTRG.190028.20"; exon_number "1";
chr8	StringTie	exon	108449823	108449936	1000	+	.	gene_id "MSTRG.190028"; transcript_id "MSTRG.190028.20"; exon_number "2";
chr8	StringTie	exon	108450428	108450492	1000	+	.	gene_id "MSTRG.190028"; transcript_id "MSTRG.190028.20"; exon_number "3";
chr8	StringTie	exon	108453062	108453147	1000	+	.	gene_id "MSTRG.190028"; transcript_id "MSTRG.190028.20"; exon_number "4";
chr8	StringTie	exon	108455873	108455930	1000	+	.	gene_id "MSTRG.190028"; transcript_id "MSTRG.190028.20"; exon_number "5";
chr8	StringTie	exon	108469826	108469911	1000	+	.	gene_id "MSTRG.190028"; transcript_id "MSTRG.190028.20"; exon_number "6";
chr8	StringTie	exon	108470062	108470121	1000	+	.	gene_id "MSTRG.190028"; transcript_id "MSTRG.190028.20"; exon_number "7";
chr8	StringTie	exon	108476782	108476892	1000	+	.	gene_id "MSTRG.190028"; transcript_id "MSTRG.190028.20"; exon_number "8";
chr8	StringTie	exon	108479006	108479110	1000	+	.	gene_id "MSTRG.190028"; transcript_id "MSTRG.190028.20"; exon_number "9";
chr8	StringTie	exon	108486512	108487525	1000	+	.	gene_id "MSTRG.190028"; transcript_id "MSTRG.190028.20"; exon_number "10";
chr8	StringTie	transcript	108443617	108487608	1000	+	.	gene_id "MSTRG.190028"; transcript_id "MSTRG.190028.21";
chr8	StringTie	exon	108443617	108443698	1000	+	.	gene_id "MSTRG.190028"; transcript_id "MSTRG.190028.21"; exon_number "1";
chr8	StringTie	exon	108449823	108449936	1000	+	.	gene_id "MSTRG.190028"; transcript_id "MSTRG.190028.21"; exon_number "2";
chr8	StringTie	exon	108450428	108450492	1000	+	.	gene_id "MSTRG.190028"; transcript_id "MSTRG.190028.21"; exon_number "3";
chr8	StringTie	exon	108453062	108453147	1000	+	.	gene_id "MSTRG.190028"; transcript_id "MSTRG.190028.21"; exon_number "4";
chr8	StringTie	exon	108455873	108455930	1000	+	.	gene_id "MSTRG.190028"; transcript_id "MSTRG.190028.21"; exon_number "5";
chr8	StringTie	exon	108469826	108469911	1000	+	.	gene_id "MSTRG.190028"; transcript_id "MSTRG.190028.21"; exon_number "6";
chr8	StringTie	exon	108470062	108470121	1000	+	.	gene_id "MSTRG.190028"; transcript_id "MSTRG.190028.21"; exon_number "7";
chr8	StringTie	exon	108475882	108475963	1000	+	.	gene_id "MSTRG.190028"; transcript_id "MSTRG.190028.21"; exon_number "8";
chr8	StringTie	exon	108476679	108476892	1000	+	.	gene_id "MSTRG.190028"; transcript_id "MSTRG.190028.21"; exon_number "9";
chr8	StringTie	exon	108479006	108487608	1000	+	.	gene_id "MSTRG.190028"; transcript_id "MSTRG.190028.21"; exon_number "10";
chr8	StringTie	transcript	108443620	108489929	1000	+	.	gene_id "MSTRG.190028"; transcript_id "MSTRG.190028.22";
chr8	StringTie	exon	108443620	108443698	1000	+	.	gene_id "MSTRG.190028"; transcript_id "MSTRG.190028.22"; exon_number "1";
chr8	StringTie	exon	108449823	108449936	1000	+	.	gene_id "MSTRG.190028"; transcript_id "MSTRG.190028.22"; exon_number "2";
chr8	StringTie	exon	108450428	108450492	1000	+	.	gene_id "MSTRG.190028"; transcript_id "MSTRG.190028.22"; exon_number "3";
chr8	StringTie	exon	108453062	108453147	1000	+	.	gene_id "MSTRG.190028"; transcript_id "MSTRG.190028.22"; exon_number "4";
chr8	StringTie	exon	108455873	108455930	1000	+	.	gene_id "MSTRG.190028"; transcript_id "MSTRG.190028.22"; exon_number "5";
chr8	StringTie	exon	108469826	108469911	1000	+	.	gene_id "MSTRG.190028"; transcript_id "MSTRG.190028.22"; exon_number "6";
chr8	StringTie	exon	108470062	108470121	1000	+	.	gene_id "MSTRG.190028"; transcript_id "MSTRG.190028.22"; exon_number "7";
chr8	StringTie	exon	108475882	108475963	1000	+	.	gene_id "MSTRG.190028"; transcript_id "MSTRG.190028.22"; exon_number "8";
chr8	StringTie	exon	108476782	108476892	1000	+	.	gene_id "MSTRG.190028"; transcript_id "MSTRG.190028.22"; exon_number "9";
chr8	StringTie	exon	108479006	108479110	1000	+	.	gene_id "MSTRG.190028"; transcript_id "MSTRG.190028.22"; exon_number "10";
chr8	StringTie	exon	108486512	108488290	1000	+	.	gene_id "MSTRG.190028"; transcript_id "MSTRG.190028.22"; exon_number "11";
chr8	StringTie	exon	108488371	108489929	1000	+	.	gene_id "MSTRG.190028"; transcript_id "MSTRG.190028.22"; exon_number "12";
chr8	StringTie	transcript	108443621	108489952	1000	+	.	gene_id "MSTRG.190028"; transcript_id "MSTRG.190028.23";
chr8	StringTie	exon	108443621	108443667	1000	+	.	gene_id "MSTRG.190028"; transcript_id "MSTRG.190028.23"; exon_number "1";
chr8	StringTie	exon	108449823	108449936	1000	+	.	gene_id "MSTRG.190028"; transcript_id "MSTRG.190028.23"; exon_number "2";
chr8	StringTie	exon	108450428	108450492	1000	+	.	gene_id "MSTRG.190028"; transcript_id "MSTRG.190028.23"; exon_number "3";
chr8	StringTie	exon	108453062	108453147	1000	+	.	gene_id "MSTRG.190028"; transcript_id "MSTRG.190028.23"; exon_number "4";
chr8	StringTie	exon	108455873	108455930	1000	+	.	gene_id "MSTRG.190028"; transcript_id "MSTRG.190028.23"; exon_number "5";
chr8	StringTie	exon	108469826	108469911	1000	+	.	gene_id "MSTRG.190028"; transcript_id "MSTRG.190028.23"; exon_number "6";
chr8	StringTie	exon	108470062	108470121	1000	+	.	gene_id "MSTRG.190028"; transcript_id "MSTRG.190028.23"; exon_number "7";
chr8	StringTie	exon	108475882	108475963	1000	+	.	gene_id "MSTRG.190028"; transcript_id "MSTRG.190028.23"; exon_number "8";
chr8	StringTie	exon	108476782	108476892	1000	+	.	gene_id "MSTRG.190028"; transcript_id "MSTRG.190028.23"; exon_number "9";
chr8	StringTie	exon	108479006	108479110	1000	+	.	gene_id "MSTRG.190028"; transcript_id "MSTRG.190028.23"; exon_number "10";
chr8	StringTie	exon	108486512	108489952	1000	+	.	gene_id "MSTRG.190028"; transcript_id "MSTRG.190028.23"; exon_number "11";
chr8	StringTie	transcript	108443621	108489935	1000	+	.	gene_id "MSTRG.190028"; transcript_id "MSTRG.190028.24";
chr8	StringTie	exon	108443621	108443698	1000	+	.	gene_id "MSTRG.190028"; transcript_id "MSTRG.190028.24"; exon_number "1";
chr8	StringTie	exon	108449823	108449936	1000	+	.	gene_id "MSTRG.190028"; transcript_id "MSTRG.190028.24"; exon_number "2";
chr8	StringTie	exon	108450428	108450492	1000	+	.	gene_id "MSTRG.190028"; transcript_id "MSTRG.190028.24"; exon_number "3";
chr8	StringTie	exon	108453062	108453147	1000	+	.	gene_id "MSTRG.190028"; transcript_id "MSTRG.190028.24"; exon_number "4";
chr8	StringTie	exon	108455873	108455930	1000	+	.	gene_id "MSTRG.190028"; transcript_id "MSTRG.190028.24"; exon_number "5";
chr8	StringTie	exon	108469826	108469911	1000	+	.	gene_id "MSTRG.190028"; transcript_id "MSTRG.190028.24"; exon_number "6";
chr8	StringTie	exon	108470062	108470121	1000	+	.	gene_id "MSTRG.190028"; transcript_id "MSTRG.190028.24"; exon_number "7";
chr8	StringTie	exon	108475882	108475963	1000	+	.	gene_id "MSTRG.190028"; transcript_id "MSTRG.190028.24"; exon_number "8";
chr8	StringTie	exon	108476782	108476892	1000	+	.	gene_id "MSTRG.190028"; transcript_id "MSTRG.190028.24"; exon_number "9";
chr8	StringTie	exon	108479006	108479110	1000	+	.	gene_id "MSTRG.190028"; transcript_id "MSTRG.190028.24"; exon_number "10";
chr8	StringTie	exon	108486513	108489935	1000	+	.	gene_id "MSTRG.190028"; transcript_id "MSTRG.190028.24"; exon_number "11";
chr8	StringTie	transcript	108443622	108489090	1000	+	.	gene_id "MSTRG.190028"; transcript_id "MSTRG.190028.25";
chr8	StringTie	exon	108443622	108443698	1000	+	.	gene_id "MSTRG.190028"; transcript_id "MSTRG.190028.25"; exon_number "1";
chr8	StringTie	exon	108449823	108449934	1000	+	.	gene_id "MSTRG.190028"; transcript_id "MSTRG.190028.25"; exon_number "2";
chr8	StringTie	exon	108450428	108450492	1000	+	.	gene_id "MSTRG.190028"; transcript_id "MSTRG.190028.25"; exon_number "3";
chr8	StringTie	exon	108453062	108453147	1000	+	.	gene_id "MSTRG.190028"; transcript_id "MSTRG.190028.25"; exon_number "4";
chr8	StringTie	exon	108455873	108455930	1000	+	.	gene_id "MSTRG.190028"; transcript_id "MSTRG.190028.25"; exon_number "5";
chr8	StringTie	exon	108469826	108469911	1000	+	.	gene_id "MSTRG.190028"; transcript_id "MSTRG.190028.25"; exon_number "6";
chr8	StringTie	exon	108470062	108470121	1000	+	.	gene_id "MSTRG.190028"; transcript_id "MSTRG.190028.25"; exon_number "7";
chr8	StringTie	exon	108475882	108475963	1000	+	.	gene_id "MSTRG.190028"; transcript_id "MSTRG.190028.25"; exon_number "8";
chr8	StringTie	exon	108476782	108476892	1000	+	.	gene_id "MSTRG.190028"; transcript_id "MSTRG.190028.25"; exon_number "9";
chr8	StringTie	exon	108479006	108479110	1000	+	.	gene_id "MSTRG.190028"; transcript_id "MSTRG.190028.25"; exon_number "10";
chr8	StringTie	exon	108486512	108489090	1000	+	.	gene_id "MSTRG.190028"; transcript_id "MSTRG.190028.25"; exon_number "11";
chr8	StringTie	transcript	108443622	108488339	1000	+	.	gene_id "MSTRG.190028"; transcript_id "MSTRG.190028.26";
chr8	StringTie	exon	108443622	108443698	1000	+	.	gene_id "MSTRG.190028"; transcript_id "MSTRG.190028.26"; exon_number "1";
chr8	StringTie	exon	108449823	108449936	1000	+	.	gene_id "MSTRG.190028"; transcript_id "MSTRG.190028.26"; exon_number "2";
chr8	StringTie	exon	108450428	108450492	1000	+	.	gene_id "MSTRG.190028"; transcript_id "MSTRG.190028.26"; exon_number "3";
chr8	StringTie	exon	108453062	108453147	1000	+	.	gene_id "MSTRG.190028"; transcript_id "MSTRG.190028.26"; exon_number "4";
chr8	StringTie	exon	108455873	108455930	1000	+	.	gene_id "MSTRG.190028"; transcript_id "MSTRG.190028.26"; exon_number "5";
chr8	StringTie	exon	108469826	108469911	1000	+	.	gene_id "MSTRG.190028"; transcript_id "MSTRG.190028.26"; exon_number "6";
chr8	StringTie	exon	108470062	108470121	1000	+	.	gene_id "MSTRG.190028"; transcript_id "MSTRG.190028.26"; exon_number "7";
chr8	StringTie	exon	108475882	108475963	1000	+	.	gene_id "MSTRG.190028"; transcript_id "MSTRG.190028.26"; exon_number "8";
chr8	StringTie	exon	108476782	108476892	1000	+	.	gene_id "MSTRG.190028"; transcript_id "MSTRG.190028.26"; exon_number "9";
chr8	StringTie	exon	108479006	108479087	1000	+	.	gene_id "MSTRG.190028"; transcript_id "MSTRG.190028.26"; exon_number "10";
chr8	StringTie	exon	108486519	108488339	1000	+	.	gene_id "MSTRG.190028"; transcript_id "MSTRG.190028.26"; exon_number "11";
chr8	StringTie	transcript	108443622	108490043	1000	+	.	gene_id "MSTRG.190028"; transcript_id "MSTRG.190028.27";
chr8	StringTie	exon	108443622	108443698	1000	+	.	gene_id "MSTRG.190028"; transcript_id "MSTRG.190028.27"; exon_number "1";
chr8	StringTie	exon	108446162	108446301	1000	+	.	gene_id "MSTRG.190028"; transcript_id "MSTRG.190028.27"; exon_number "2";
chr8	StringTie	exon	108449823	108449936	1000	+	.	gene_id "MSTRG.190028"; transcript_id "MSTRG.190028.27"; exon_number "3";
chr8	StringTie	exon	108450428	108450492	1000	+	.	gene_id "MSTRG.190028"; transcript_id "MSTRG.190028.27"; exon_number "4";
chr8	StringTie	exon	108453062	108453147	1000	+	.	gene_id "MSTRG.190028"; transcript_id "MSTRG.190028.27"; exon_number "5";
chr8	StringTie	exon	108455873	108455930	1000	+	.	gene_id "MSTRG.190028"; transcript_id "MSTRG.190028.27"; exon_number "6";
chr8	StringTie	exon	108469826	108469911	1000	+	.	gene_id "MSTRG.190028"; transcript_id "MSTRG.190028.27"; exon_number "7";
chr8	StringTie	exon	108470062	108470121	1000	+	.	gene_id "MSTRG.190028"; transcript_id "MSTRG.190028.27"; exon_number "8";
chr8	StringTie	exon	108475882	108475963	1000	+	.	gene_id "MSTRG.190028"; transcript_id "MSTRG.190028.27"; exon_number "9";
chr8	StringTie	exon	108476788	108476892	1000	+	.	gene_id "MSTRG.190028"; transcript_id "MSTRG.190028.27"; exon_number "10";
chr8	StringTie	exon	108479006	108479110	1000	+	.	gene_id "MSTRG.190028"; transcript_id "MSTRG.190028.27"; exon_number "11";
chr8	StringTie	exon	108486512	108490043	1000	+	.	gene_id "MSTRG.190028"; transcript_id "MSTRG.190028.27"; exon_number "12";
chr8	StringTie	transcript	108443622	108489958	1000	+	.	gene_id "MSTRG.190028"; transcript_id "MSTRG.190028.28";
chr8	StringTie	exon	108443622	108443698	1000	+	.	gene_id "MSTRG.190028"; transcript_id "MSTRG.190028.28"; exon_number "1";
chr8	StringTie	exon	108446162	108446301	1000	+	.	gene_id "MSTRG.190028"; transcript_id "MSTRG.190028.28"; exon_number "2";
chr8	StringTie	exon	108449823	108449936	1000	+	.	gene_id "MSTRG.190028"; transcript_id "MSTRG.190028.28"; exon_number "3";
chr8	StringTie	exon	108450428	108450492	1000	+	.	gene_id "MSTRG.190028"; transcript_id "MSTRG.190028.28"; exon_number "4";
chr8	StringTie	exon	108453062	108453147	1000	+	.	gene_id "MSTRG.190028"; transcript_id "MSTRG.190028.28"; exon_number "5";
chr8	StringTie	exon	108455873	108455930	1000	+	.	gene_id "MSTRG.190028"; transcript_id "MSTRG.190028.28"; exon_number "6";
chr8	StringTie	exon	108469826	108469911	1000	+	.	gene_id "MSTRG.190028"; transcript_id "MSTRG.190028.28"; exon_number "7";
chr8	StringTie	exon	108470062	108470121	1000	+	.	gene_id "MSTRG.190028"; transcript_id "MSTRG.190028.28"; exon_number "8";
chr8	StringTie	exon	108475882	108475963	1000	+	.	gene_id "MSTRG.190028"; transcript_id "MSTRG.190028.28"; exon_number "9";
chr8	StringTie	exon	108476782	108476892	1000	+	.	gene_id "MSTRG.190028"; transcript_id "MSTRG.190028.28"; exon_number "10";
chr8	StringTie	exon	108479006	108479110	1000	+	.	gene_id "MSTRG.190028"; transcript_id "MSTRG.190028.28"; exon_number "11";
chr8	StringTie	exon	108486512	108488303	1000	+	.	gene_id "MSTRG.190028"; transcript_id "MSTRG.190028.28"; exon_number "12";
chr8	StringTie	exon	108488438	108489958	1000	+	.	gene_id "MSTRG.190028"; transcript_id "MSTRG.190028.28"; exon_number "13";
chr8	StringTie	transcript	108443623	108485463	1000	+	.	gene_id "MSTRG.190028"; transcript_id "MSTRG.190028.29";
chr8	StringTie	exon	108443623	108443698	1000	+	.	gene_id "MSTRG.190028"; transcript_id "MSTRG.190028.29"; exon_number "1";
chr8	StringTie	exon	108449823	108449936	1000	+	.	gene_id "MSTRG.190028"; transcript_id "MSTRG.190028.29"; exon_number "2";
chr8	StringTie	exon	108450401	108450492	1000	+	.	gene_id "MSTRG.190028"; transcript_id "MSTRG.190028.29"; exon_number "3";
chr8	StringTie	exon	108453062	108453147	1000	+	.	gene_id "MSTRG.190028"; transcript_id "MSTRG.190028.29"; exon_number "4";
chr8	StringTie	exon	108455873	108455930	1000	+	.	gene_id "MSTRG.190028"; transcript_id "MSTRG.190028.29"; exon_number "5";
chr8	StringTie	exon	108469826	108469911	1000	+	.	gene_id "MSTRG.190028"; transcript_id "MSTRG.190028.29"; exon_number "6";
chr8	StringTie	exon	108470062	108470121	1000	+	.	gene_id "MSTRG.190028"; transcript_id "MSTRG.190028.29"; exon_number "7";
chr8	StringTie	exon	108475882	108475963	1000	+	.	gene_id "MSTRG.190028"; transcript_id "MSTRG.190028.29"; exon_number "8";
chr8	StringTie	exon	108476679	108476892	1000	+	.	gene_id "MSTRG.190028"; transcript_id "MSTRG.190028.29"; exon_number "9";
chr8	StringTie	exon	108479006	108485463	1000	+	.	gene_id "MSTRG.190028"; transcript_id "MSTRG.190028.29"; exon_number "10";
chr8	StringTie	transcript	108443540	108509213	1000	+	.	gene_id "MSTRG.190028"; transcript_id "MSTRG.190028.3";
chr8	StringTie	exon	108443540	108443698	1000	+	.	gene_id "MSTRG.190028"; transcript_id "MSTRG.190028.3"; exon_number "1";
chr8	StringTie	exon	108446162	108446301	1000	+	.	gene_id "MSTRG.190028"; transcript_id "MSTRG.190028.3"; exon_number "2";
chr8	StringTie	exon	108449823	108449936	1000	+	.	gene_id "MSTRG.190028"; transcript_id "MSTRG.190028.3"; exon_number "3";
chr8	StringTie	exon	108450428	108450492	1000	+	.	gene_id "MSTRG.190028"; transcript_id "MSTRG.190028.3"; exon_number "4";
chr8	StringTie	exon	108453062	108453147	1000	+	.	gene_id "MSTRG.190028"; transcript_id "MSTRG.190028.3"; exon_number "5";
chr8	StringTie	exon	108455873	108455930	1000	+	.	gene_id "MSTRG.190028"; transcript_id "MSTRG.190028.3"; exon_number "6";
chr8	StringTie	exon	108469826	108469911	1000	+	.	gene_id "MSTRG.190028"; transcript_id "MSTRG.190028.3"; exon_number "7";
chr8	StringTie	exon	108470062	108470121	1000	+	.	gene_id "MSTRG.190028"; transcript_id "MSTRG.190028.3"; exon_number "8";
chr8	StringTie	exon	108475882	108475963	1000	+	.	gene_id "MSTRG.190028"; transcript_id "MSTRG.190028.3"; exon_number "9";
chr8	StringTie	exon	108476782	108476892	1000	+	.	gene_id "MSTRG.190028"; transcript_id "MSTRG.190028.3"; exon_number "10";
chr8	StringTie	exon	108479006	108479110	1000	+	.	gene_id "MSTRG.190028"; transcript_id "MSTRG.190028.3"; exon_number "11";
chr8	StringTie	exon	108486512	108487912	1000	+	.	gene_id "MSTRG.190028"; transcript_id "MSTRG.190028.3"; exon_number "12";
chr8	StringTie	exon	108495129	108509213	1000	+	.	gene_id "MSTRG.190028"; transcript_id "MSTRG.190028.3"; exon_number "13";
chr8	StringTie	transcript	108443624	108489952	1000	+	.	gene_id "MSTRG.190028"; transcript_id "MSTRG.190028.30";
chr8	StringTie	exon	108443624	108443698	1000	+	.	gene_id "MSTRG.190028"; transcript_id "MSTRG.190028.30"; exon_number "1";
chr8	StringTie	exon	108449823	108449936	1000	+	.	gene_id "MSTRG.190028"; transcript_id "MSTRG.190028.30"; exon_number "2";
chr8	StringTie	exon	108450428	108450492	1000	+	.	gene_id "MSTRG.190028"; transcript_id "MSTRG.190028.30"; exon_number "3";
chr8	StringTie	exon	108453062	108453147	1000	+	.	gene_id "MSTRG.190028"; transcript_id "MSTRG.190028.30"; exon_number "4";
chr8	StringTie	exon	108455873	108455930	1000	+	.	gene_id "MSTRG.190028"; transcript_id "MSTRG.190028.30"; exon_number "5";
chr8	StringTie	exon	108469826	108469911	1000	+	.	gene_id "MSTRG.190028"; transcript_id "MSTRG.190028.30"; exon_number "6";
chr8	StringTie	exon	108470062	108470121	1000	+	.	gene_id "MSTRG.190028"; transcript_id "MSTRG.190028.30"; exon_number "7";
chr8	StringTie	exon	108475882	108475963	1000	+	.	gene_id "MSTRG.190028"; transcript_id "MSTRG.190028.30"; exon_number "8";
chr8	StringTie	exon	108476782	108476892	1000	+	.	gene_id "MSTRG.190028"; transcript_id "MSTRG.190028.30"; exon_number "9";
chr8	StringTie	exon	108479006	108479110	1000	+	.	gene_id "MSTRG.190028"; transcript_id "MSTRG.190028.30"; exon_number "10";
chr8	StringTie	exon	108486512	108486599	1000	+	.	gene_id "MSTRG.190028"; transcript_id "MSTRG.190028.30"; exon_number "11";
chr8	StringTie	exon	108487836	108489952	1000	+	.	gene_id "MSTRG.190028"; transcript_id "MSTRG.190028.30"; exon_number "12";
chr8	StringTie	transcript	108443626	108487354	1000	+	.	gene_id "MSTRG.190028"; transcript_id "MSTRG.190028.32";
chr8	StringTie	exon	108443626	108443698	1000	+	.	gene_id "MSTRG.190028"; transcript_id "MSTRG.190028.32"; exon_number "1";
chr8	StringTie	exon	108446162	108446301	1000	+	.	gene_id "MSTRG.190028"; transcript_id "MSTRG.190028.32"; exon_number "2";
chr8	StringTie	exon	108449823	108449936	1000	+	.	gene_id "MSTRG.190028"; transcript_id "MSTRG.190028.32"; exon_number "3";
chr8	StringTie	exon	108450401	108450492	1000	+	.	gene_id "MSTRG.190028"; transcript_id "MSTRG.190028.32"; exon_number "4";
chr8	StringTie	exon	108453062	108453147	1000	+	.	gene_id "MSTRG.190028"; transcript_id "MSTRG.190028.32"; exon_number "5";
chr8	StringTie	exon	108455873	108455930	1000	+	.	gene_id "MSTRG.190028"; transcript_id "MSTRG.190028.32"; exon_number "6";
chr8	StringTie	exon	108469826	108469911	1000	+	.	gene_id "MSTRG.190028"; transcript_id "MSTRG.190028.32"; exon_number "7";
chr8	StringTie	exon	108470062	108470121	1000	+	.	gene_id "MSTRG.190028"; transcript_id "MSTRG.190028.32"; exon_number "8";
chr8	StringTie	exon	108475882	108475963	1000	+	.	gene_id "MSTRG.190028"; transcript_id "MSTRG.190028.32"; exon_number "9";
chr8	StringTie	exon	108476782	108476892	1000	+	.	gene_id "MSTRG.190028"; transcript_id "MSTRG.190028.32"; exon_number "10";
chr8	StringTie	exon	108479006	108479110	1000	+	.	gene_id "MSTRG.190028"; transcript_id "MSTRG.190028.32"; exon_number "11";
chr8	StringTie	exon	108486512	108487354	1000	+	.	gene_id "MSTRG.190028"; transcript_id "MSTRG.190028.32"; exon_number "12";
chr8	StringTie	transcript	108443629	108485433	1000	+	.	gene_id "MSTRG.190028"; transcript_id "MSTRG.190028.33";
chr8	StringTie	exon	108443629	108443698	1000	+	.	gene_id "MSTRG.190028"; transcript_id "MSTRG.190028.33"; exon_number "1";
chr8	StringTie	exon	108449823	108449936	1000	+	.	gene_id "MSTRG.190028"; transcript_id "MSTRG.190028.33"; exon_number "2";
chr8	StringTie	exon	108450428	108450492	1000	+	.	gene_id "MSTRG.190028"; transcript_id "MSTRG.190028.33"; exon_number "3";
chr8	StringTie	exon	108453062	108453147	1000	+	.	gene_id "MSTRG.190028"; transcript_id "MSTRG.190028.33"; exon_number "4";
chr8	StringTie	exon	108469826	108469911	1000	+	.	gene_id "MSTRG.190028"; transcript_id "MSTRG.190028.33"; exon_number "5";
chr8	StringTie	exon	108470062	108470121	1000	+	.	gene_id "MSTRG.190028"; transcript_id "MSTRG.190028.33"; exon_number "6";
chr8	StringTie	exon	108475882	108476892	1000	+	.	gene_id "MSTRG.190028"; transcript_id "MSTRG.190028.33"; exon_number "7";
chr8	StringTie	exon	108479006	108485433	1000	+	.	gene_id "MSTRG.190028"; transcript_id "MSTRG.190028.33"; exon_number "8";
chr8	StringTie	transcript	108443629	108456979	1000	+	.	gene_id "MSTRG.190028"; transcript_id "MSTRG.190028.34";
chr8	StringTie	exon	108443629	108443698	1000	+	.	gene_id "MSTRG.190028"; transcript_id "MSTRG.190028.34"; exon_number "1";
chr8	StringTie	exon	108446162	108446301	1000	+	.	gene_id "MSTRG.190028"; transcript_id "MSTRG.190028.34"; exon_number "2";
chr8	StringTie	exon	108449823	108449936	1000	+	.	gene_id "MSTRG.190028"; transcript_id "MSTRG.190028.34"; exon_number "3";
chr8	StringTie	exon	108450428	108450492	1000	+	.	gene_id "MSTRG.190028"; transcript_id "MSTRG.190028.34"; exon_number "4";
chr8	StringTie	exon	108453062	108453147	1000	+	.	gene_id "MSTRG.190028"; transcript_id "MSTRG.190028.34"; exon_number "5";
chr8	StringTie	exon	108455873	108455930	1000	+	.	gene_id "MSTRG.190028"; transcript_id "MSTRG.190028.34"; exon_number "6";
chr8	StringTie	exon	108456152	108456979	1000	+	.	gene_id "MSTRG.190028"; transcript_id "MSTRG.190028.34"; exon_number "7";
chr8	StringTie	transcript	108443629	108489882	1000	+	.	gene_id "MSTRG.190028"; transcript_id "MSTRG.190028.35";
chr8	StringTie	exon	108443629	108443698	1000	+	.	gene_id "MSTRG.190028"; transcript_id "MSTRG.190028.35"; exon_number "1";
chr8	StringTie	exon	108449824	108449936	1000	+	.	gene_id "MSTRG.190028"; transcript_id "MSTRG.190028.35"; exon_number "2";
chr8	StringTie	exon	108450428	108450492	1000	+	.	gene_id "MSTRG.190028"; transcript_id "MSTRG.190028.35"; exon_number "3";
chr8	StringTie	exon	108453062	108453147	1000	+	.	gene_id "MSTRG.190028"; transcript_id "MSTRG.190028.35"; exon_number "4";
chr8	StringTie	exon	108455873	108455930	1000	+	.	gene_id "MSTRG.190028"; transcript_id "MSTRG.190028.35"; exon_number "5";
chr8	StringTie	exon	108469826	108469911	1000	+	.	gene_id "MSTRG.190028"; transcript_id "MSTRG.190028.35"; exon_number "6";
chr8	StringTie	exon	108470062	108470121	1000	+	.	gene_id "MSTRG.190028"; transcript_id "MSTRG.190028.35"; exon_number "7";
chr8	StringTie	exon	108475882	108475963	1000	+	.	gene_id "MSTRG.190028"; transcript_id "MSTRG.190028.35"; exon_number "8";
chr8	StringTie	exon	108476782	108476892	1000	+	.	gene_id "MSTRG.190028"; transcript_id "MSTRG.190028.35"; exon_number "9";
chr8	StringTie	exon	108479006	108479110	1000	+	.	gene_id "MSTRG.190028"; transcript_id "MSTRG.190028.35"; exon_number "10";
chr8	StringTie	exon	108486512	108489882	1000	+	.	gene_id "MSTRG.190028"; transcript_id "MSTRG.190028.35"; exon_number "11";
chr8	StringTie	transcript	108443630	108489958	1000	+	.	gene_id "MSTRG.190028"; transcript_id "MSTRG.190028.36";
chr8	StringTie	exon	108443630	108443698	1000	+	.	gene_id "MSTRG.190028"; transcript_id "MSTRG.190028.36"; exon_number "1";
chr8	StringTie	exon	108453062	108453147	1000	+	.	gene_id "MSTRG.190028"; transcript_id "MSTRG.190028.36"; exon_number "2";
chr8	StringTie	exon	108455873	108455930	1000	+	.	gene_id "MSTRG.190028"; transcript_id "MSTRG.190028.36"; exon_number "3";
chr8	StringTie	exon	108469826	108469911	1000	+	.	gene_id "MSTRG.190028"; transcript_id "MSTRG.190028.36"; exon_number "4";
chr8	StringTie	exon	108470062	108470121	1000	+	.	gene_id "MSTRG.190028"; transcript_id "MSTRG.190028.36"; exon_number "5";
chr8	StringTie	exon	108476782	108476892	1000	+	.	gene_id "MSTRG.190028"; transcript_id "MSTRG.190028.36"; exon_number "6";
chr8	StringTie	exon	108479006	108479110	1000	+	.	gene_id "MSTRG.190028"; transcript_id "MSTRG.190028.36"; exon_number "7";
chr8	StringTie	exon	108486512	108489958	1000	+	.	gene_id "MSTRG.190028"; transcript_id "MSTRG.190028.36"; exon_number "8";
chr8	StringTie	transcript	108443630	108485398	1000	+	.	gene_id "MSTRG.190028"; transcript_id "MSTRG.190028.37";
chr8	StringTie	exon	108443630	108443698	1000	+	.	gene_id "MSTRG.190028"; transcript_id "MSTRG.190028.37"; exon_number "1";
chr8	StringTie	exon	108449823	108449936	1000	+	.	gene_id "MSTRG.190028"; transcript_id "MSTRG.190028.37"; exon_number "2";
chr8	StringTie	exon	108450428	108450492	1000	+	.	gene_id "MSTRG.190028"; transcript_id "MSTRG.190028.37"; exon_number "3";
chr8	StringTie	exon	108453062	108453147	1000	+	.	gene_id "MSTRG.190028"; transcript_id "MSTRG.190028.37"; exon_number "4";
chr8	StringTie	exon	108455873	108455930	1000	+	.	gene_id "MSTRG.190028"; transcript_id "MSTRG.190028.37"; exon_number "5";
chr8	StringTie	exon	108464649	108464816	1000	+	.	gene_id "MSTRG.190028"; transcript_id "MSTRG.190028.37"; exon_number "6";
chr8	StringTie	exon	108469826	108469911	1000	+	.	gene_id "MSTRG.190028"; transcript_id "MSTRG.190028.37"; exon_number "7";
chr8	StringTie	exon	108470062	108470121	1000	+	.	gene_id "MSTRG.190028"; transcript_id "MSTRG.190028.37"; exon_number "8";
chr8	StringTie	exon	108475882	108485398	1000	+	.	gene_id "MSTRG.190028"; transcript_id "MSTRG.190028.37"; exon_number "9";
chr8	StringTie	transcript	108443633	108489932	1000	+	.	gene_id "MSTRG.190028"; transcript_id "MSTRG.190028.38";
chr8	StringTie	exon	108443633	108443698	1000	+	.	gene_id "MSTRG.190028"; transcript_id "MSTRG.190028.38"; exon_number "1";
chr8	StringTie	exon	108449823	108449936	1000	+	.	gene_id "MSTRG.190028"; transcript_id "MSTRG.190028.38"; exon_number "2";
chr8	StringTie	exon	108450428	108450492	1000	+	.	gene_id "MSTRG.190028"; transcript_id "MSTRG.190028.38"; exon_number "3";
chr8	StringTie	exon	108453062	108453147	1000	+	.	gene_id "MSTRG.190028"; transcript_id "MSTRG.190028.38"; exon_number "4";
chr8	StringTie	exon	108455873	108455930	1000	+	.	gene_id "MSTRG.190028"; transcript_id "MSTRG.190028.38"; exon_number "5";
chr8	StringTie	exon	108469826	108469911	1000	+	.	gene_id "MSTRG.190028"; transcript_id "MSTRG.190028.38"; exon_number "6";
chr8	StringTie	exon	108470062	108470121	1000	+	.	gene_id "MSTRG.190028"; transcript_id "MSTRG.190028.38"; exon_number "7";
chr8	StringTie	exon	108475882	108475963	1000	+	.	gene_id "MSTRG.190028"; transcript_id "MSTRG.190028.38"; exon_number "8";
chr8	StringTie	exon	108476782	108476892	1000	+	.	gene_id "MSTRG.190028"; transcript_id "MSTRG.190028.38"; exon_number "9";
chr8	StringTie	exon	108479006	108479110	1000	+	.	gene_id "MSTRG.190028"; transcript_id "MSTRG.190028.38"; exon_number "10";
chr8	StringTie	exon	108484031	108489932	1000	+	.	gene_id "MSTRG.190028"; transcript_id "MSTRG.190028.38"; exon_number "11";
chr8	StringTie	transcript	108443567	108489937	1000	+	.	gene_id "MSTRG.190028"; transcript_id "MSTRG.190028.4";
chr8	StringTie	exon	108443567	108443698	1000	+	.	gene_id "MSTRG.190028"; transcript_id "MSTRG.190028.4"; exon_number "1";
chr8	StringTie	exon	108449823	108449936	1000	+	.	gene_id "MSTRG.190028"; transcript_id "MSTRG.190028.4"; exon_number "2";
chr8	StringTie	exon	108450401	108450492	1000	+	.	gene_id "MSTRG.190028"; transcript_id "MSTRG.190028.4"; exon_number "3";
chr8	StringTie	exon	108453062	108453147	1000	+	.	gene_id "MSTRG.190028"; transcript_id "MSTRG.190028.4"; exon_number "4";
chr8	StringTie	exon	108455873	108455930	1000	+	.	gene_id "MSTRG.190028"; transcript_id "MSTRG.190028.4"; exon_number "5";
chr8	StringTie	exon	108469826	108469911	1000	+	.	gene_id "MSTRG.190028"; transcript_id "MSTRG.190028.4"; exon_number "6";
chr8	StringTie	exon	108470062	108470121	1000	+	.	gene_id "MSTRG.190028"; transcript_id "MSTRG.190028.4"; exon_number "7";
chr8	StringTie	exon	108475882	108475963	1000	+	.	gene_id "MSTRG.190028"; transcript_id "MSTRG.190028.4"; exon_number "8";
chr8	StringTie	exon	108476782	108476892	1000	+	.	gene_id "MSTRG.190028"; transcript_id "MSTRG.190028.4"; exon_number "9";
chr8	StringTie	exon	108479006	108479110	1000	+	.	gene_id "MSTRG.190028"; transcript_id "MSTRG.190028.4"; exon_number "10";
chr8	StringTie	exon	108486512	108486599	1000	+	.	gene_id "MSTRG.190028"; transcript_id "MSTRG.190028.4"; exon_number "11";
chr8	StringTie	exon	108488990	108489937	1000	+	.	gene_id "MSTRG.190028"; transcript_id "MSTRG.190028.4"; exon_number "12";
chr8	StringTie	transcript	108443635	108488156	1000	+	.	gene_id "MSTRG.190028"; transcript_id "MSTRG.190028.40";
chr8	StringTie	exon	108443635	108443698	1000	+	.	gene_id "MSTRG.190028"; transcript_id "MSTRG.190028.40"; exon_number "1";
chr8	StringTie	exon	108449823	108449936	1000	+	.	gene_id "MSTRG.190028"; transcript_id "MSTRG.190028.40"; exon_number "2";
chr8	StringTie	exon	108453062	108453147	1000	+	.	gene_id "MSTRG.190028"; transcript_id "MSTRG.190028.40"; exon_number "3";
chr8	StringTie	exon	108455873	108455930	1000	+	.	gene_id "MSTRG.190028"; transcript_id "MSTRG.190028.40"; exon_number "4";
chr8	StringTie	exon	108469826	108469911	1000	+	.	gene_id "MSTRG.190028"; transcript_id "MSTRG.190028.40"; exon_number "5";
chr8	StringTie	exon	108470062	108470121	1000	+	.	gene_id "MSTRG.190028"; transcript_id "MSTRG.190028.40"; exon_number "6";
chr8	StringTie	exon	108475882	108475963	1000	+	.	gene_id "MSTRG.190028"; transcript_id "MSTRG.190028.40"; exon_number "7";
chr8	StringTie	exon	108476782	108476892	1000	+	.	gene_id "MSTRG.190028"; transcript_id "MSTRG.190028.40"; exon_number "8";
chr8	StringTie	exon	108479006	108479110	1000	+	.	gene_id "MSTRG.190028"; transcript_id "MSTRG.190028.40"; exon_number "9";
chr8	StringTie	exon	108486512	108488156	1000	+	.	gene_id "MSTRG.190028"; transcript_id "MSTRG.190028.40"; exon_number "10";
chr8	StringTie	transcript	108443635	108487835	1000	+	.	gene_id "MSTRG.190028"; transcript_id "MSTRG.190028.41";
chr8	StringTie	exon	108443635	108443698	1000	+	.	gene_id "MSTRG.190028"; transcript_id "MSTRG.190028.41"; exon_number "1";
chr8	StringTie	exon	108449823	108449936	1000	+	.	gene_id "MSTRG.190028"; transcript_id "MSTRG.190028.41"; exon_number "2";
chr8	StringTie	exon	108450428	108450492	1000	+	.	gene_id "MSTRG.190028"; transcript_id "MSTRG.190028.41"; exon_number "3";
chr8	StringTie	exon	108453062	108453147	1000	+	.	gene_id "MSTRG.190028"; transcript_id "MSTRG.190028.41"; exon_number "4";
chr8	StringTie	exon	108455849	108455930	1000	+	.	gene_id "MSTRG.190028"; transcript_id "MSTRG.190028.41"; exon_number "5";
chr8	StringTie	exon	108469826	108469911	1000	+	.	gene_id "MSTRG.190028"; transcript_id "MSTRG.190028.41"; exon_number "6";
chr8	StringTie	exon	108470062	108470121	1000	+	.	gene_id "MSTRG.190028"; transcript_id "MSTRG.190028.41"; exon_number "7";
chr8	StringTie	exon	108475882	108475963	1000	+	.	gene_id "MSTRG.190028"; transcript_id "MSTRG.190028.41"; exon_number "8";
chr8	StringTie	exon	108476782	108476892	1000	+	.	gene_id "MSTRG.190028"; transcript_id "MSTRG.190028.41"; exon_number "9";
chr8	StringTie	exon	108479006	108479110	1000	+	.	gene_id "MSTRG.190028"; transcript_id "MSTRG.190028.41"; exon_number "10";
chr8	StringTie	exon	108486512	108487835	1000	+	.	gene_id "MSTRG.190028"; transcript_id "MSTRG.190028.41"; exon_number "11";
chr8	StringTie	transcript	108443635	108487764	1000	+	.	gene_id "MSTRG.190028"; transcript_id "MSTRG.190028.42";
chr8	StringTie	exon	108443635	108443698	1000	+	.	gene_id "MSTRG.190028"; transcript_id "MSTRG.190028.42"; exon_number "1";
chr8	StringTie	exon	108449823	108449936	1000	+	.	gene_id "MSTRG.190028"; transcript_id "MSTRG.190028.42"; exon_number "2";
chr8	StringTie	exon	108450428	108450492	1000	+	.	gene_id "MSTRG.190028"; transcript_id "MSTRG.190028.42"; exon_number "3";
chr8	StringTie	exon	108453062	108453147	1000	+	.	gene_id "MSTRG.190028"; transcript_id "MSTRG.190028.42"; exon_number "4";
chr8	StringTie	exon	108455873	108455930	1000	+	.	gene_id "MSTRG.190028"; transcript_id "MSTRG.190028.42"; exon_number "5";
chr8	StringTie	exon	108469826	108469911	1000	+	.	gene_id "MSTRG.190028"; transcript_id "MSTRG.190028.42"; exon_number "6";
chr8	StringTie	exon	108470062	108470121	1000	+	.	gene_id "MSTRG.190028"; transcript_id "MSTRG.190028.42"; exon_number "7";
chr8	StringTie	exon	108475882	108475963	1000	+	.	gene_id "MSTRG.190028"; transcript_id "MSTRG.190028.42"; exon_number "8";
chr8	StringTie	exon	108476788	108476892	1000	+	.	gene_id "MSTRG.190028"; transcript_id "MSTRG.190028.42"; exon_number "9";
chr8	StringTie	exon	108479006	108479110	1000	+	.	gene_id "MSTRG.190028"; transcript_id "MSTRG.190028.42"; exon_number "10";
chr8	StringTie	exon	108486512	108487764	1000	+	.	gene_id "MSTRG.190028"; transcript_id "MSTRG.190028.42"; exon_number "11";
chr8	StringTie	transcript	108443636	108456976	1000	+	.	gene_id "MSTRG.190028"; transcript_id "MSTRG.190028.43";
chr8	StringTie	exon	108443636	108443698	1000	+	.	gene_id "MSTRG.190028"; transcript_id "MSTRG.190028.43"; exon_number "1";
chr8	StringTie	exon	108449823	108449936	1000	+	.	gene_id "MSTRG.190028"; transcript_id "MSTRG.190028.43"; exon_number "2";
chr8	StringTie	exon	108450428	108450492	1000	+	.	gene_id "MSTRG.190028"; transcript_id "MSTRG.190028.43"; exon_number "3";
chr8	StringTie	exon	108453062	108453147	1000	+	.	gene_id "MSTRG.190028"; transcript_id "MSTRG.190028.43"; exon_number "4";
chr8	StringTie	exon	108455873	108455930	1000	+	.	gene_id "MSTRG.190028"; transcript_id "MSTRG.190028.43"; exon_number "5";
chr8	StringTie	exon	108456928	108456976	1000	+	.	gene_id "MSTRG.190028"; transcript_id "MSTRG.190028.43"; exon_number "6";
chr8	StringTie	transcript	108443636	108488105	1000	+	.	gene_id "MSTRG.190028"; transcript_id "MSTRG.190028.44";
chr8	StringTie	exon	108443636	108443698	1000	+	.	gene_id "MSTRG.190028"; transcript_id "MSTRG.190028.44"; exon_number "1";
chr8	StringTie	exon	108449823	108449936	1000	+	.	gene_id "MSTRG.190028"; transcript_id "MSTRG.190028.44"; exon_number "2";
chr8	StringTie	exon	108450428	108450492	1000	+	.	gene_id "MSTRG.190028"; transcript_id "MSTRG.190028.44"; exon_number "3";
chr8	StringTie	exon	108453062	108453147	1000	+	.	gene_id "MSTRG.190028"; transcript_id "MSTRG.190028.44"; exon_number "4";
chr8	StringTie	exon	108455873	108455930	1000	+	.	gene_id "MSTRG.190028"; transcript_id "MSTRG.190028.44"; exon_number "5";
chr8	StringTie	exon	108469826	108469911	1000	+	.	gene_id "MSTRG.190028"; transcript_id "MSTRG.190028.44"; exon_number "6";
chr8	StringTie	exon	108470062	108470121	1000	+	.	gene_id "MSTRG.190028"; transcript_id "MSTRG.190028.44"; exon_number "7";
chr8	StringTie	exon	108475882	108475963	1000	+	.	gene_id "MSTRG.190028"; transcript_id "MSTRG.190028.44"; exon_number "8";
chr8	StringTie	exon	108476782	108476887	1000	+	.	gene_id "MSTRG.190028"; transcript_id "MSTRG.190028.44"; exon_number "9";
chr8	StringTie	exon	108479031	108479110	1000	+	.	gene_id "MSTRG.190028"; transcript_id "MSTRG.190028.44"; exon_number "10";
chr8	StringTie	exon	108486512	108488105	1000	+	.	gene_id "MSTRG.190028"; transcript_id "MSTRG.190028.44"; exon_number "11";
chr8	StringTie	transcript	108443637	108485414	1000	+	.	gene_id "MSTRG.190028"; transcript_id "MSTRG.190028.45";
chr8	StringTie	exon	108443637	108443698	1000	+	.	gene_id "MSTRG.190028"; transcript_id "MSTRG.190028.45"; exon_number "1";
chr8	StringTie	exon	108449823	108449936	1000	+	.	gene_id "MSTRG.190028"; transcript_id "MSTRG.190028.45"; exon_number "2";
chr8	StringTie	exon	108450428	108450492	1000	+	.	gene_id "MSTRG.190028"; transcript_id "MSTRG.190028.45"; exon_number "3";
chr8	StringTie	exon	108453062	108453147	1000	+	.	gene_id "MSTRG.190028"; transcript_id "MSTRG.190028.45"; exon_number "4";
chr8	StringTie	exon	108469826	108469911	1000	+	.	gene_id "MSTRG.190028"; transcript_id "MSTRG.190028.45"; exon_number "5";
chr8	StringTie	exon	108470062	108470121	1000	+	.	gene_id "MSTRG.190028"; transcript_id "MSTRG.190028.45"; exon_number "6";
chr8	StringTie	exon	108475882	108475963	1000	+	.	gene_id "MSTRG.190028"; transcript_id "MSTRG.190028.45"; exon_number "7";
chr8	StringTie	exon	108476679	108476892	1000	+	.	gene_id "MSTRG.190028"; transcript_id "MSTRG.190028.45"; exon_number "8";
chr8	StringTie	exon	108479006	108485414	1000	+	.	gene_id "MSTRG.190028"; transcript_id "MSTRG.190028.45"; exon_number "9";
chr8	StringTie	transcript	108443637	108489944	1000	+	.	gene_id "MSTRG.190028"; transcript_id "MSTRG.190028.46";
chr8	StringTie	exon	108443637	108443698	1000	+	.	gene_id "MSTRG.190028"; transcript_id "MSTRG.190028.46"; exon_number "1";
chr8	StringTie	exon	108449823	108449936	1000	+	.	gene_id "MSTRG.190028"; transcript_id "MSTRG.190028.46"; exon_number "2";
chr8	StringTie	exon	108450428	108450492	1000	+	.	gene_id "MSTRG.190028"; transcript_id "MSTRG.190028.46"; exon_number "3";
chr8	StringTie	exon	108453062	108453147	1000	+	.	gene_id "MSTRG.190028"; transcript_id "MSTRG.190028.46"; exon_number "4";
chr8	StringTie	exon	108455873	108455930	1000	+	.	gene_id "MSTRG.190028"; transcript_id "MSTRG.190028.46"; exon_number "5";
chr8	StringTie	exon	108469826	108469911	1000	+	.	gene_id "MSTRG.190028"; transcript_id "MSTRG.190028.46"; exon_number "6";
chr8	StringTie	exon	108470062	108470121	1000	+	.	gene_id "MSTRG.190028"; transcript_id "MSTRG.190028.46"; exon_number "7";
chr8	StringTie	exon	108470854	108476892	1000	+	.	gene_id "MSTRG.190028"; transcript_id "MSTRG.190028.46"; exon_number "8";
chr8	StringTie	exon	108479006	108479110	1000	+	.	gene_id "MSTRG.190028"; transcript_id "MSTRG.190028.46"; exon_number "9";
chr8	StringTie	exon	108486512	108489944	1000	+	.	gene_id "MSTRG.190028"; transcript_id "MSTRG.190028.46"; exon_number "10";
chr8	StringTie	transcript	108443641	108489958	1000	+	.	gene_id "MSTRG.190028"; transcript_id "MSTRG.190028.48";
chr8	StringTie	exon	108443641	108443698	1000	+	.	gene_id "MSTRG.190028"; transcript_id "MSTRG.190028.48"; exon_number "1";
chr8	StringTie	exon	108449823	108449936	1000	+	.	gene_id "MSTRG.190028"; transcript_id "MSTRG.190028.48"; exon_number "2";
chr8	StringTie	exon	108450428	108450492	1000	+	.	gene_id "MSTRG.190028"; transcript_id "MSTRG.190028.48"; exon_number "3";
chr8	StringTie	exon	108453062	108453147	1000	+	.	gene_id "MSTRG.190028"; transcript_id "MSTRG.190028.48"; exon_number "4";
chr8	StringTie	exon	108455873	108455930	1000	+	.	gene_id "MSTRG.190028"; transcript_id "MSTRG.190028.48"; exon_number "5";
chr8	StringTie	exon	108469826	108469872	1000	+	.	gene_id "MSTRG.190028"; transcript_id "MSTRG.190028.48"; exon_number "6";
chr8	StringTie	exon	108475905	108476892	1000	+	.	gene_id "MSTRG.190028"; transcript_id "MSTRG.190028.48"; exon_number "7";
chr8	StringTie	exon	108479006	108479110	1000	+	.	gene_id "MSTRG.190028"; transcript_id "MSTRG.190028.48"; exon_number "8";
chr8	StringTie	exon	108486512	108489958	1000	+	.	gene_id "MSTRG.190028"; transcript_id "MSTRG.190028.48"; exon_number "9";
chr8	StringTie	transcript	108443641	108486942	1000	+	.	gene_id "MSTRG.190028"; transcript_id "MSTRG.190028.49";
chr8	StringTie	exon	108443641	108443698	1000	+	.	gene_id "MSTRG.190028"; transcript_id "MSTRG.190028.49"; exon_number "1";
chr8	StringTie	exon	108449823	108449936	1000	+	.	gene_id "MSTRG.190028"; transcript_id "MSTRG.190028.49"; exon_number "2";
chr8	StringTie	exon	108450428	108450492	1000	+	.	gene_id "MSTRG.190028"; transcript_id "MSTRG.190028.49"; exon_number "3";
chr8	StringTie	exon	108453062	108453147	1000	+	.	gene_id "MSTRG.190028"; transcript_id "MSTRG.190028.49"; exon_number "4";
chr8	StringTie	exon	108455873	108455930	1000	+	.	gene_id "MSTRG.190028"; transcript_id "MSTRG.190028.49"; exon_number "5";
chr8	StringTie	exon	108469826	108469911	1000	+	.	gene_id "MSTRG.190028"; transcript_id "MSTRG.190028.49"; exon_number "6";
chr8	StringTie	exon	108470062	108470121	1000	+	.	gene_id "MSTRG.190028"; transcript_id "MSTRG.190028.49"; exon_number "7";
chr8	StringTie	exon	108475882	108475963	1000	+	.	gene_id "MSTRG.190028"; transcript_id "MSTRG.190028.49"; exon_number "8";
chr8	StringTie	exon	108476679	108476892	1000	+	.	gene_id "MSTRG.190028"; transcript_id "MSTRG.190028.49"; exon_number "9";
chr8	StringTie	exon	108479006	108479110	1000	+	.	gene_id "MSTRG.190028"; transcript_id "MSTRG.190028.49"; exon_number "10";
chr8	StringTie	exon	108486512	108486942	1000	+	.	gene_id "MSTRG.190028"; transcript_id "MSTRG.190028.49"; exon_number "11";
chr8	StringTie	transcript	108443581	108509340	1000	+	.	gene_id "MSTRG.190028"; transcript_id "MSTRG.190028.5";
chr8	StringTie	exon	108443581	108443698	1000	+	.	gene_id "MSTRG.190028"; transcript_id "MSTRG.190028.5"; exon_number "1";
chr8	StringTie	exon	108449823	108449936	1000	+	.	gene_id "MSTRG.190028"; transcript_id "MSTRG.190028.5"; exon_number "2";
chr8	StringTie	exon	108450428	108450492	1000	+	.	gene_id "MSTRG.190028"; transcript_id "MSTRG.190028.5"; exon_number "3";
chr8	StringTie	exon	108453062	108453147	1000	+	.	gene_id "MSTRG.190028"; transcript_id "MSTRG.190028.5"; exon_number "4";
chr8	StringTie	exon	108455873	108455930	1000	+	.	gene_id "MSTRG.190028"; transcript_id "MSTRG.190028.5"; exon_number "5";
chr8	StringTie	exon	108469826	108469911	1000	+	.	gene_id "MSTRG.190028"; transcript_id "MSTRG.190028.5"; exon_number "6";
chr8	StringTie	exon	108470062	108470121	1000	+	.	gene_id "MSTRG.190028"; transcript_id "MSTRG.190028.5"; exon_number "7";
chr8	StringTie	exon	108475882	108475963	1000	+	.	gene_id "MSTRG.190028"; transcript_id "MSTRG.190028.5"; exon_number "8";
chr8	StringTie	exon	108476782	108476892	1000	+	.	gene_id "MSTRG.190028"; transcript_id "MSTRG.190028.5"; exon_number "9";
chr8	StringTie	exon	108479006	108479110	1000	+	.	gene_id "MSTRG.190028"; transcript_id "MSTRG.190028.5"; exon_number "10";
chr8	StringTie	exon	108486519	108509340	1000	+	.	gene_id "MSTRG.190028"; transcript_id "MSTRG.190028.5"; exon_number "11";
chr8	StringTie	transcript	108443643	108486939	1000	+	.	gene_id "MSTRG.190028"; transcript_id "MSTRG.190028.50";
chr8	StringTie	exon	108443643	108443698	1000	+	.	gene_id "MSTRG.190028"; transcript_id "MSTRG.190028.50"; exon_number "1";
chr8	StringTie	exon	108449823	108449936	1000	+	.	gene_id "MSTRG.190028"; transcript_id "MSTRG.190028.50"; exon_number "2";
chr8	StringTie	exon	108450428	108450492	1000	+	.	gene_id "MSTRG.190028"; transcript_id "MSTRG.190028.50"; exon_number "3";
chr8	StringTie	exon	108453062	108453147	1000	+	.	gene_id "MSTRG.190028"; transcript_id "MSTRG.190028.50"; exon_number "4";
chr8	StringTie	exon	108455873	108455930	1000	+	.	gene_id "MSTRG.190028"; transcript_id "MSTRG.190028.50"; exon_number "5";
chr8	StringTie	exon	108469826	108469911	1000	+	.	gene_id "MSTRG.190028"; transcript_id "MSTRG.190028.50"; exon_number "6";
chr8	StringTie	exon	108470062	108470121	1000	+	.	gene_id "MSTRG.190028"; transcript_id "MSTRG.190028.50"; exon_number "7";
chr8	StringTie	exon	108475882	108475963	1000	+	.	gene_id "MSTRG.190028"; transcript_id "MSTRG.190028.50"; exon_number "8";
chr8	StringTie	exon	108476762	108476892	1000	+	.	gene_id "MSTRG.190028"; transcript_id "MSTRG.190028.50"; exon_number "9";
chr8	StringTie	exon	108479006	108479110	1000	+	.	gene_id "MSTRG.190028"; transcript_id "MSTRG.190028.50"; exon_number "10";
chr8	StringTie	exon	108486512	108486939	1000	+	.	gene_id "MSTRG.190028"; transcript_id "MSTRG.190028.50"; exon_number "11";
chr8	StringTie	transcript	108446163	108489934	1000	+	.	gene_id "MSTRG.190028"; transcript_id "MSTRG.190028.51";
chr8	StringTie	exon	108446163	108446301	1000	+	.	gene_id "MSTRG.190028"; transcript_id "MSTRG.190028.51"; exon_number "1";
chr8	StringTie	exon	108449823	108449936	1000	+	.	gene_id "MSTRG.190028"; transcript_id "MSTRG.190028.51"; exon_number "2";
chr8	StringTie	exon	108450428	108450492	1000	+	.	gene_id "MSTRG.190028"; transcript_id "MSTRG.190028.51"; exon_number "3";
chr8	StringTie	exon	108453062	108453147	1000	+	.	gene_id "MSTRG.190028"; transcript_id "MSTRG.190028.51"; exon_number "4";
chr8	StringTie	exon	108455873	108455930	1000	+	.	gene_id "MSTRG.190028"; transcript_id "MSTRG.190028.51"; exon_number "5";
chr8	StringTie	exon	108469826	108469911	1000	+	.	gene_id "MSTRG.190028"; transcript_id "MSTRG.190028.51"; exon_number "6";
chr8	StringTie	exon	108470062	108470121	1000	+	.	gene_id "MSTRG.190028"; transcript_id "MSTRG.190028.51"; exon_number "7";
chr8	StringTie	exon	108475882	108475963	1000	+	.	gene_id "MSTRG.190028"; transcript_id "MSTRG.190028.51"; exon_number "8";
chr8	StringTie	exon	108476782	108476892	1000	+	.	gene_id "MSTRG.190028"; transcript_id "MSTRG.190028.51"; exon_number "9";
chr8	StringTie	exon	108479006	108479110	1000	+	.	gene_id "MSTRG.190028"; transcript_id "MSTRG.190028.51"; exon_number "10";
chr8	StringTie	exon	108486512	108487912	1000	+	.	gene_id "MSTRG.190028"; transcript_id "MSTRG.190028.51"; exon_number "11";
chr8	StringTie	exon	108488990	108489934	1000	+	.	gene_id "MSTRG.190028"; transcript_id "MSTRG.190028.51"; exon_number "12";
chr8	StringTie	transcript	108446184	108489182	1000	+	.	gene_id "MSTRG.190028"; transcript_id "MSTRG.190028.52";
chr8	StringTie	exon	108446184	108446301	1000	+	.	gene_id "MSTRG.190028"; transcript_id "MSTRG.190028.52"; exon_number "1";
chr8	StringTie	exon	108449823	108449936	1000	+	.	gene_id "MSTRG.190028"; transcript_id "MSTRG.190028.52"; exon_number "2";
chr8	StringTie	exon	108450428	108450492	1000	+	.	gene_id "MSTRG.190028"; transcript_id "MSTRG.190028.52"; exon_number "3";
chr8	StringTie	exon	108453062	108453147	1000	+	.	gene_id "MSTRG.190028"; transcript_id "MSTRG.190028.52"; exon_number "4";
chr8	StringTie	exon	108455873	108455930	1000	+	.	gene_id "MSTRG.190028"; transcript_id "MSTRG.190028.52"; exon_number "5";
chr8	StringTie	exon	108469826	108469911	1000	+	.	gene_id "MSTRG.190028"; transcript_id "MSTRG.190028.52"; exon_number "6";
chr8	StringTie	exon	108470062	108470121	1000	+	.	gene_id "MSTRG.190028"; transcript_id "MSTRG.190028.52"; exon_number "7";
chr8	StringTie	exon	108475882	108475963	1000	+	.	gene_id "MSTRG.190028"; transcript_id "MSTRG.190028.52"; exon_number "8";
chr8	StringTie	exon	108476782	108476892	1000	+	.	gene_id "MSTRG.190028"; transcript_id "MSTRG.190028.52"; exon_number "9";
chr8	StringTie	exon	108479006	108479110	1000	+	.	gene_id "MSTRG.190028"; transcript_id "MSTRG.190028.52"; exon_number "10";
chr8	StringTie	exon	108483217	108483236	1000	+	.	gene_id "MSTRG.190028"; transcript_id "MSTRG.190028.52"; exon_number "11";
chr8	StringTie	exon	108486512	108489182	1000	+	.	gene_id "MSTRG.190028"; transcript_id "MSTRG.190028.52"; exon_number "12";
chr8	StringTie	transcript	108446203	108489929	1000	+	.	gene_id "MSTRG.190028"; transcript_id "MSTRG.190028.53";
chr8	StringTie	exon	108446203	108446301	1000	+	.	gene_id "MSTRG.190028"; transcript_id "MSTRG.190028.53"; exon_number "1";
chr8	StringTie	exon	108449856	108449936	1000	+	.	gene_id "MSTRG.190028"; transcript_id "MSTRG.190028.53"; exon_number "2";
chr8	StringTie	exon	108450428	108450492	1000	+	.	gene_id "MSTRG.190028"; transcript_id "MSTRG.190028.53"; exon_number "3";
chr8	StringTie	exon	108453062	108453147	1000	+	.	gene_id "MSTRG.190028"; transcript_id "MSTRG.190028.53"; exon_number "4";
chr8	StringTie	exon	108455873	108455930	1000	+	.	gene_id "MSTRG.190028"; transcript_id "MSTRG.190028.53"; exon_number "5";
chr8	StringTie	exon	108469826	108469911	1000	+	.	gene_id "MSTRG.190028"; transcript_id "MSTRG.190028.53"; exon_number "6";
chr8	StringTie	exon	108470062	108470121	1000	+	.	gene_id "MSTRG.190028"; transcript_id "MSTRG.190028.53"; exon_number "7";
chr8	StringTie	exon	108475882	108475963	1000	+	.	gene_id "MSTRG.190028"; transcript_id "MSTRG.190028.53"; exon_number "8";
chr8	StringTie	exon	108476782	108476892	1000	+	.	gene_id "MSTRG.190028"; transcript_id "MSTRG.190028.53"; exon_number "9";
chr8	StringTie	exon	108479006	108479110	1000	+	.	gene_id "MSTRG.190028"; transcript_id "MSTRG.190028.53"; exon_number "10";
chr8	StringTie	exon	108486512	108486599	1000	+	.	gene_id "MSTRG.190028"; transcript_id "MSTRG.190028.53"; exon_number "11";
chr8	StringTie	exon	108488990	108489929	1000	+	.	gene_id "MSTRG.190028"; transcript_id "MSTRG.190028.53"; exon_number "12";
chr8	StringTie	transcript	108449821	108485423	1000	+	.	gene_id "MSTRG.190028"; transcript_id "MSTRG.190028.54";
chr8	StringTie	exon	108449821	108449936	1000	+	.	gene_id "MSTRG.190028"; transcript_id "MSTRG.190028.54"; exon_number "1";
chr8	StringTie	exon	108450428	108450492	1000	+	.	gene_id "MSTRG.190028"; transcript_id "MSTRG.190028.54"; exon_number "2";
chr8	StringTie	exon	108453062	108453147	1000	+	.	gene_id "MSTRG.190028"; transcript_id "MSTRG.190028.54"; exon_number "3";
chr8	StringTie	exon	108455849	108455930	1000	+	.	gene_id "MSTRG.190028"; transcript_id "MSTRG.190028.54"; exon_number "4";
chr8	StringTie	exon	108469826	108469911	1000	+	.	gene_id "MSTRG.190028"; transcript_id "MSTRG.190028.54"; exon_number "5";
chr8	StringTie	exon	108470062	108470121	1000	+	.	gene_id "MSTRG.190028"; transcript_id "MSTRG.190028.54"; exon_number "6";
chr8	StringTie	exon	108475882	108475963	1000	+	.	gene_id "MSTRG.190028"; transcript_id "MSTRG.190028.54"; exon_number "7";
chr8	StringTie	exon	108476679	108476892	1000	+	.	gene_id "MSTRG.190028"; transcript_id "MSTRG.190028.54"; exon_number "8";
chr8	StringTie	exon	108479006	108485423	1000	+	.	gene_id "MSTRG.190028"; transcript_id "MSTRG.190028.54"; exon_number "9";
chr8	StringTie	transcript	108449821	108489935	1000	+	.	gene_id "MSTRG.190028"; transcript_id "MSTRG.190028.55";
chr8	StringTie	exon	108449821	108449936	1000	+	.	gene_id "MSTRG.190028"; transcript_id "MSTRG.190028.55"; exon_number "1";
chr8	StringTie	exon	108450428	108450492	1000	+	.	gene_id "MSTRG.190028"; transcript_id "MSTRG.190028.55"; exon_number "2";
chr8	StringTie	exon	108453062	108453144	1000	+	.	gene_id "MSTRG.190028"; transcript_id "MSTRG.190028.55"; exon_number "3";
chr8	StringTie	exon	108455873	108455930	1000	+	.	gene_id "MSTRG.190028"; transcript_id "MSTRG.190028.55"; exon_number "4";
chr8	StringTie	exon	108469826	108469911	1000	+	.	gene_id "MSTRG.190028"; transcript_id "MSTRG.190028.55"; exon_number "5";
chr8	StringTie	exon	108470062	108470121	1000	+	.	gene_id "MSTRG.190028"; transcript_id "MSTRG.190028.55"; exon_number "6";
chr8	StringTie	exon	108475882	108475963	1000	+	.	gene_id "MSTRG.190028"; transcript_id "MSTRG.190028.55"; exon_number "7";
chr8	StringTie	exon	108476782	108476892	1000	+	.	gene_id "MSTRG.190028"; transcript_id "MSTRG.190028.55"; exon_number "8";
chr8	StringTie	exon	108479006	108479110	1000	+	.	gene_id "MSTRG.190028"; transcript_id "MSTRG.190028.55"; exon_number "9";
chr8	StringTie	exon	108486512	108489935	1000	+	.	gene_id "MSTRG.190028"; transcript_id "MSTRG.190028.55"; exon_number "10";
chr8	StringTie	transcript	108450428	108489958	1000	+	.	gene_id "MSTRG.190028"; transcript_id "MSTRG.190028.56";
chr8	StringTie	exon	108450428	108450492	1000	+	.	gene_id "MSTRG.190028"; transcript_id "MSTRG.190028.56"; exon_number "1";
chr8	StringTie	exon	108453062	108453147	1000	+	.	gene_id "MSTRG.190028"; transcript_id "MSTRG.190028.56"; exon_number "2";
chr8	StringTie	exon	108455873	108455930	1000	+	.	gene_id "MSTRG.190028"; transcript_id "MSTRG.190028.56"; exon_number "3";
chr8	StringTie	exon	108469826	108469911	1000	+	.	gene_id "MSTRG.190028"; transcript_id "MSTRG.190028.56"; exon_number "4";
chr8	StringTie	exon	108470062	108470121	1000	+	.	gene_id "MSTRG.190028"; transcript_id "MSTRG.190028.56"; exon_number "5";
chr8	StringTie	exon	108475882	108475963	1000	+	.	gene_id "MSTRG.190028"; transcript_id "MSTRG.190028.56"; exon_number "6";
chr8	StringTie	exon	108476782	108476892	1000	+	.	gene_id "MSTRG.190028"; transcript_id "MSTRG.190028.56"; exon_number "7";
chr8	StringTie	exon	108479006	108479110	1000	+	.	gene_id "MSTRG.190028"; transcript_id "MSTRG.190028.56"; exon_number "8";
chr8	StringTie	exon	108486512	108486542	1000	+	.	gene_id "MSTRG.190028"; transcript_id "MSTRG.190028.56"; exon_number "9";
chr8	StringTie	exon	108486566	108489958	1000	+	.	gene_id "MSTRG.190028"; transcript_id "MSTRG.190028.56"; exon_number "10";
chr8	StringTie	transcript	108450428	108487403	1000	+	.	gene_id "MSTRG.190028"; transcript_id "MSTRG.190028.57";
chr8	StringTie	exon	108450428	108450492	1000	+	.	gene_id "MSTRG.190028"; transcript_id "MSTRG.190028.57"; exon_number "1";
chr8	StringTie	exon	108453062	108453147	1000	+	.	gene_id "MSTRG.190028"; transcript_id "MSTRG.190028.57"; exon_number "2";
chr8	StringTie	exon	108455873	108455930	1000	+	.	gene_id "MSTRG.190028"; transcript_id "MSTRG.190028.57"; exon_number "3";
chr8	StringTie	exon	108469826	108469911	1000	+	.	gene_id "MSTRG.190028"; transcript_id "MSTRG.190028.57"; exon_number "4";
chr8	StringTie	exon	108470062	108470121	1000	+	.	gene_id "MSTRG.190028"; transcript_id "MSTRG.190028.57"; exon_number "5";
chr8	StringTie	exon	108475882	108475963	1000	+	.	gene_id "MSTRG.190028"; transcript_id "MSTRG.190028.57"; exon_number "6";
chr8	StringTie	exon	108476782	108476892	1000	+	.	gene_id "MSTRG.190028"; transcript_id "MSTRG.190028.57"; exon_number "7";
chr8	StringTie	exon	108479006	108479110	1000	+	.	gene_id "MSTRG.190028"; transcript_id "MSTRG.190028.57"; exon_number "8";
chr8	StringTie	exon	108486512	108486527	1000	+	.	gene_id "MSTRG.190028"; transcript_id "MSTRG.190028.57"; exon_number "9";
chr8	StringTie	exon	108486580	108487403	1000	+	.	gene_id "MSTRG.190028"; transcript_id "MSTRG.190028.57"; exon_number "10";
chr8	StringTie	transcript	108450431	108489952	1000	+	.	gene_id "MSTRG.190028"; transcript_id "MSTRG.190028.58";
chr8	StringTie	exon	108450431	108450492	1000	+	.	gene_id "MSTRG.190028"; transcript_id "MSTRG.190028.58"; exon_number "1";
chr8	StringTie	exon	108453062	108453147	1000	+	.	gene_id "MSTRG.190028"; transcript_id "MSTRG.190028.58"; exon_number "2";
chr8	StringTie	exon	108455873	108455930	1000	+	.	gene_id "MSTRG.190028"; transcript_id "MSTRG.190028.58"; exon_number "3";
chr8	StringTie	exon	108469826	108469911	1000	+	.	gene_id "MSTRG.190028"; transcript_id "MSTRG.190028.58"; exon_number "4";
chr8	StringTie	exon	108470062	108470121	1000	+	.	gene_id "MSTRG.190028"; transcript_id "MSTRG.190028.58"; exon_number "5";
chr8	StringTie	exon	108486512	108487912	1000	+	.	gene_id "MSTRG.190028"; transcript_id "MSTRG.190028.58"; exon_number "6";
chr8	StringTie	exon	108488990	108489952	1000	+	.	gene_id "MSTRG.190028"; transcript_id "MSTRG.190028.58"; exon_number "7";
chr8	StringTie	transcript	108443586	108489940	1000	+	.	gene_id "MSTRG.190028"; transcript_id "MSTRG.190028.6";
chr8	StringTie	exon	108443586	108443698	1000	+	.	gene_id "MSTRG.190028"; transcript_id "MSTRG.190028.6"; exon_number "1";
chr8	StringTie	exon	108446162	108446301	1000	+	.	gene_id "MSTRG.190028"; transcript_id "MSTRG.190028.6"; exon_number "2";
chr8	StringTie	exon	108449823	108449936	1000	+	.	gene_id "MSTRG.190028"; transcript_id "MSTRG.190028.6"; exon_number "3";
chr8	StringTie	exon	108450428	108450492	1000	+	.	gene_id "MSTRG.190028"; transcript_id "MSTRG.190028.6"; exon_number "4";
chr8	StringTie	exon	108453062	108453147	1000	+	.	gene_id "MSTRG.190028"; transcript_id "MSTRG.190028.6"; exon_number "5";
chr8	StringTie	exon	108455873	108455930	1000	+	.	gene_id "MSTRG.190028"; transcript_id "MSTRG.190028.6"; exon_number "6";
chr8	StringTie	exon	108469826	108469911	1000	+	.	gene_id "MSTRG.190028"; transcript_id "MSTRG.190028.6"; exon_number "7";
chr8	StringTie	exon	108470062	108470121	1000	+	.	gene_id "MSTRG.190028"; transcript_id "MSTRG.190028.6"; exon_number "8";
chr8	StringTie	exon	108475882	108475963	1000	+	.	gene_id "MSTRG.190028"; transcript_id "MSTRG.190028.6"; exon_number "9";
chr8	StringTie	exon	108476782	108476892	1000	+	.	gene_id "MSTRG.190028"; transcript_id "MSTRG.190028.6"; exon_number "10";
chr8	StringTie	exon	108479006	108479110	1000	+	.	gene_id "MSTRG.190028"; transcript_id "MSTRG.190028.6"; exon_number "11";
chr8	StringTie	exon	108486513	108489940	1000	+	.	gene_id "MSTRG.190028"; transcript_id "MSTRG.190028.6"; exon_number "12";
chr8	StringTie	transcript	108464047	108489947	1000	+	.	gene_id "MSTRG.190028"; transcript_id "MSTRG.190028.60";
chr8	StringTie	exon	108464047	108464132	1000	+	.	gene_id "MSTRG.190028"; transcript_id "MSTRG.190028.60"; exon_number "1";
chr8	StringTie	exon	108469826	108469911	1000	+	.	gene_id "MSTRG.190028"; transcript_id "MSTRG.190028.60"; exon_number "2";
chr8	StringTie	exon	108470062	108470121	1000	+	.	gene_id "MSTRG.190028"; transcript_id "MSTRG.190028.60"; exon_number "3";
chr8	StringTie	exon	108475882	108475963	1000	+	.	gene_id "MSTRG.190028"; transcript_id "MSTRG.190028.60"; exon_number "4";
chr8	StringTie	exon	108476782	108476892	1000	+	.	gene_id "MSTRG.190028"; transcript_id "MSTRG.190028.60"; exon_number "5";
chr8	StringTie	exon	108479006	108479110	1000	+	.	gene_id "MSTRG.190028"; transcript_id "MSTRG.190028.60"; exon_number "6";
chr8	StringTie	exon	108486512	108486599	1000	+	.	gene_id "MSTRG.190028"; transcript_id "MSTRG.190028.60"; exon_number "7";
chr8	StringTie	exon	108488990	108489947	1000	+	.	gene_id "MSTRG.190028"; transcript_id "MSTRG.190028.60"; exon_number "8";
chr8	StringTie	transcript	108467101	108485413	1000	+	.	gene_id "MSTRG.190028"; transcript_id "MSTRG.190028.62";
chr8	StringTie	exon	108467101	108467212	1000	+	.	gene_id "MSTRG.190028"; transcript_id "MSTRG.190028.62"; exon_number "1";
chr8	StringTie	exon	108469826	108469911	1000	+	.	gene_id "MSTRG.190028"; transcript_id "MSTRG.190028.62"; exon_number "2";
chr8	StringTie	exon	108470062	108470121	1000	+	.	gene_id "MSTRG.190028"; transcript_id "MSTRG.190028.62"; exon_number "3";
chr8	StringTie	exon	108475882	108475963	1000	+	.	gene_id "MSTRG.190028"; transcript_id "MSTRG.190028.62"; exon_number "4";
chr8	StringTie	exon	108476679	108476892	1000	+	.	gene_id "MSTRG.190028"; transcript_id "MSTRG.190028.62"; exon_number "5";
chr8	StringTie	exon	108479006	108485413	1000	+	.	gene_id "MSTRG.190028"; transcript_id "MSTRG.190028.62"; exon_number "6";
chr8	StringTie	transcript	108467167	108486924	1000	+	.	gene_id "MSTRG.190028"; transcript_id "MSTRG.190028.63";
chr8	StringTie	exon	108467167	108467212	1000	+	.	gene_id "MSTRG.190028"; transcript_id "MSTRG.190028.63"; exon_number "1";
chr8	StringTie	exon	108469826	108469911	1000	+	.	gene_id "MSTRG.190028"; transcript_id "MSTRG.190028.63"; exon_number "2";
chr8	StringTie	exon	108470062	108470121	1000	+	.	gene_id "MSTRG.190028"; transcript_id "MSTRG.190028.63"; exon_number "3";
chr8	StringTie	exon	108475882	108475963	1000	+	.	gene_id "MSTRG.190028"; transcript_id "MSTRG.190028.63"; exon_number "4";
chr8	StringTie	exon	108476782	108476892	1000	+	.	gene_id "MSTRG.190028"; transcript_id "MSTRG.190028.63"; exon_number "5";
chr8	StringTie	exon	108479006	108479110	1000	+	.	gene_id "MSTRG.190028"; transcript_id "MSTRG.190028.63"; exon_number "6";
chr8	StringTie	exon	108486512	108486924	1000	+	.	gene_id "MSTRG.190028"; transcript_id "MSTRG.190028.63"; exon_number "7";
chr8	StringTie	transcript	108469353	108486928	1000	+	.	gene_id "MSTRG.190028"; transcript_id "MSTRG.190028.64";
chr8	StringTie	exon	108469353	108469439	1000	+	.	gene_id "MSTRG.190028"; transcript_id "MSTRG.190028.64"; exon_number "1";
chr8	StringTie	exon	108469826	108469911	1000	+	.	gene_id "MSTRG.190028"; transcript_id "MSTRG.190028.64"; exon_number "2";
chr8	StringTie	exon	108470062	108470121	1000	+	.	gene_id "MSTRG.190028"; transcript_id "MSTRG.190028.64"; exon_number "3";
chr8	StringTie	exon	108475882	108475963	1000	+	.	gene_id "MSTRG.190028"; transcript_id "MSTRG.190028.64"; exon_number "4";
chr8	StringTie	exon	108476782	108476892	1000	+	.	gene_id "MSTRG.190028"; transcript_id "MSTRG.190028.64"; exon_number "5";
chr8	StringTie	exon	108479006	108479110	1000	+	.	gene_id "MSTRG.190028"; transcript_id "MSTRG.190028.64"; exon_number "6";
chr8	StringTie	exon	108486512	108486928	1000	+	.	gene_id "MSTRG.190028"; transcript_id "MSTRG.190028.64"; exon_number "7";
chr8	StringTie	transcript	108500374	108508534	1000	+	.	gene_id "MSTRG.190028"; transcript_id "MSTRG.190028.66";
chr8	StringTie	exon	108500374	108506473	1000	+	.	gene_id "MSTRG.190028"; transcript_id "MSTRG.190028.66"; exon_number "1";
chr8	StringTie	exon	108508433	108508534	1000	+	.	gene_id "MSTRG.190028"; transcript_id "MSTRG.190028.66"; exon_number "2";
chr8	StringTie	transcript	108443593	108489884	1000	+	.	gene_id "MSTRG.190028"; transcript_id "MSTRG.190028.7";
chr8	StringTie	exon	108443593	108443698	1000	+	.	gene_id "MSTRG.190028"; transcript_id "MSTRG.190028.7"; exon_number "1";
chr8	StringTie	exon	108446162	108446301	1000	+	.	gene_id "MSTRG.190028"; transcript_id "MSTRG.190028.7"; exon_number "2";
chr8	StringTie	exon	108449823	108449936	1000	+	.	gene_id "MSTRG.190028"; transcript_id "MSTRG.190028.7"; exon_number "3";
chr8	StringTie	exon	108450428	108450492	1000	+	.	gene_id "MSTRG.190028"; transcript_id "MSTRG.190028.7"; exon_number "4";
chr8	StringTie	exon	108453062	108453147	1000	+	.	gene_id "MSTRG.190028"; transcript_id "MSTRG.190028.7"; exon_number "5";
chr8	StringTie	exon	108455873	108455930	1000	+	.	gene_id "MSTRG.190028"; transcript_id "MSTRG.190028.7"; exon_number "6";
chr8	StringTie	exon	108469826	108469911	1000	+	.	gene_id "MSTRG.190028"; transcript_id "MSTRG.190028.7"; exon_number "7";
chr8	StringTie	exon	108470062	108470121	1000	+	.	gene_id "MSTRG.190028"; transcript_id "MSTRG.190028.7"; exon_number "8";
chr8	StringTie	exon	108475882	108475963	1000	+	.	gene_id "MSTRG.190028"; transcript_id "MSTRG.190028.7"; exon_number "9";
chr8	StringTie	exon	108476782	108476892	1000	+	.	gene_id "MSTRG.190028"; transcript_id "MSTRG.190028.7"; exon_number "10";
chr8	StringTie	exon	108479006	108479110	1000	+	.	gene_id "MSTRG.190028"; transcript_id "MSTRG.190028.7"; exon_number "11";
chr8	StringTie	exon	108486519	108489884	1000	+	.	gene_id "MSTRG.190028"; transcript_id "MSTRG.190028.7"; exon_number "12";
chr8	StringTie	transcript	108443600	108490144	1000	+	.	gene_id "MSTRG.190028"; transcript_id "MSTRG.190028.8";
chr8	StringTie	exon	108443600	108443698	1000	+	.	gene_id "MSTRG.190028"; transcript_id "MSTRG.190028.8"; exon_number "1";
chr8	StringTie	exon	108449823	108449936	1000	+	.	gene_id "MSTRG.190028"; transcript_id "MSTRG.190028.8"; exon_number "2";
chr8	StringTie	exon	108450428	108450492	1000	+	.	gene_id "MSTRG.190028"; transcript_id "MSTRG.190028.8"; exon_number "3";
chr8	StringTie	exon	108453062	108453147	1000	+	.	gene_id "MSTRG.190028"; transcript_id "MSTRG.190028.8"; exon_number "4";
chr8	StringTie	exon	108455873	108455930	1000	+	.	gene_id "MSTRG.190028"; transcript_id "MSTRG.190028.8"; exon_number "5";
chr8	StringTie	exon	108469826	108469911	1000	+	.	gene_id "MSTRG.190028"; transcript_id "MSTRG.190028.8"; exon_number "6";
chr8	StringTie	exon	108470062	108470121	1000	+	.	gene_id "MSTRG.190028"; transcript_id "MSTRG.190028.8"; exon_number "7";
chr8	StringTie	exon	108475882	108475963	1000	+	.	gene_id "MSTRG.190028"; transcript_id "MSTRG.190028.8"; exon_number "8";
chr8	StringTie	exon	108476782	108476892	1000	+	.	gene_id "MSTRG.190028"; transcript_id "MSTRG.190028.8"; exon_number "9";
chr8	StringTie	exon	108486512	108490144	1000	+	.	gene_id "MSTRG.190028"; transcript_id "MSTRG.190028.8"; exon_number "10";
chr8	StringTie	transcript	108443601	108489935	1000	+	.	gene_id "MSTRG.190028"; transcript_id "MSTRG.190028.9";
chr8	StringTie	exon	108443601	108443698	1000	+	.	gene_id "MSTRG.190028"; transcript_id "MSTRG.190028.9"; exon_number "1";
chr8	StringTie	exon	108446162	108446301	1000	+	.	gene_id "MSTRG.190028"; transcript_id "MSTRG.190028.9"; exon_number "2";
chr8	StringTie	exon	108449823	108449936	1000	+	.	gene_id "MSTRG.190028"; transcript_id "MSTRG.190028.9"; exon_number "3";
chr8	StringTie	exon	108450428	108450492	1000	+	.	gene_id "MSTRG.190028"; transcript_id "MSTRG.190028.9"; exon_number "4";
chr8	StringTie	exon	108453062	108453147	1000	+	.	gene_id "MSTRG.190028"; transcript_id "MSTRG.190028.9"; exon_number "5";
chr8	StringTie	exon	108455873	108455930	1000	+	.	gene_id "MSTRG.190028"; transcript_id "MSTRG.190028.9"; exon_number "6";
chr8	StringTie	exon	108469826	108469911	1000	+	.	gene_id "MSTRG.190028"; transcript_id "MSTRG.190028.9"; exon_number "7";
chr8	StringTie	exon	108470062	108470121	1000	+	.	gene_id "MSTRG.190028"; transcript_id "MSTRG.190028.9"; exon_number "8";
chr8	StringTie	exon	108475882	108475963	1000	+	.	gene_id "MSTRG.190028"; transcript_id "MSTRG.190028.9"; exon_number "9";
chr8	StringTie	exon	108476782	108476891	1000	+	.	gene_id "MSTRG.190028"; transcript_id "MSTRG.190028.9"; exon_number "10";
chr8	StringTie	exon	108479008	108479110	1000	+	.	gene_id "MSTRG.190028"; transcript_id "MSTRG.190028.9"; exon_number "11";
chr8	StringTie	exon	108486512	108489935	1000	+	.	gene_id "MSTRG.190028"; transcript_id "MSTRG.190028.9"; exon_number "12";
chr8	StringTie	transcript	102826357	102864737	1000	-	.	gene_id "MSTRG.190029"; transcript_id "ENST00000337198"; gene_name "AZIN1"; ref_gene_id "ENSG00000155096";
chr8	StringTie	exon	102826357	102828678	1000	-	.	gene_id "MSTRG.190029"; transcript_id "ENST00000337198"; exon_number "1"; gene_name "AZIN1"; ref_gene_id "ENSG00000155096";
chr8	StringTie	exon	102829272	102829486	1000	-	.	gene_id "MSTRG.190029"; transcript_id "ENST00000337198"; exon_number "2"; gene_name "AZIN1"; ref_gene_id "ENSG00000155096";
chr8	StringTie	exon	102829821	102829936	1000	-	.	gene_id "MSTRG.190029"; transcript_id "ENST00000337198"; exon_number "3"; gene_name "AZIN1"; ref_gene_id "ENSG00000155096";
chr8	StringTie	exon	102833056	102833218	1000	-	.	gene_id "MSTRG.190029"; transcript_id "ENST00000337198"; exon_number "4"; gene_name "AZIN1"; ref_gene_id "ENSG00000155096";
chr8	StringTie	exon	102834189	102834263	1000	-	.	gene_id "MSTRG.190029"; transcript_id "ENST00000337198"; exon_number "5"; gene_name "AZIN1"; ref_gene_id "ENSG00000155096";
chr8	StringTie	exon	102834666	102834747	1000	-	.	gene_id "MSTRG.190029"; transcript_id "ENST00000337198"; exon_number "6"; gene_name "AZIN1"; ref_gene_id "ENSG00000155096";
chr8	StringTie	exon	102836256	102836390	1000	-	.	gene_id "MSTRG.190029"; transcript_id "ENST00000337198"; exon_number "7"; gene_name "AZIN1"; ref_gene_id "ENSG00000155096";
chr8	StringTie	exon	102838744	102838916	1000	-	.	gene_id "MSTRG.190029"; transcript_id "ENST00000337198"; exon_number "8"; gene_name "AZIN1"; ref_gene_id "ENSG00000155096";
chr8	StringTie	exon	102839650	102839823	1000	-	.	gene_id "MSTRG.190029"; transcript_id "ENST00000337198"; exon_number "9"; gene_name "AZIN1"; ref_gene_id "ENSG00000155096";
chr8	StringTie	exon	102843551	102843747	1000	-	.	gene_id "MSTRG.190029"; transcript_id "ENST00000337198"; exon_number "10"; gene_name "AZIN1"; ref_gene_id "ENSG00000155096";
chr8	StringTie	exon	102858013	102858150	1000	-	.	gene_id "MSTRG.190029"; transcript_id "ENST00000337198"; exon_number "11"; gene_name "AZIN1"; ref_gene_id "ENSG00000155096";
chr8	StringTie	exon	102863807	102864737	1000	-	.	gene_id "MSTRG.190029"; transcript_id "ENST00000337198"; exon_number "12"; gene_name "AZIN1"; ref_gene_id "ENSG00000155096";
chr8	StringTie	transcript	102827823	102864193	1000	-	.	gene_id "MSTRG.190029"; transcript_id "ENST00000347770"; gene_name "AZIN1"; ref_gene_id "ENSG00000155096";
chr8	StringTie	exon	102827823	102828678	1000	-	.	gene_id "MSTRG.190029"; transcript_id "ENST00000347770"; exon_number "1"; gene_name "AZIN1"; ref_gene_id "ENSG00000155096";
chr8	StringTie	exon	102829272	102829486	1000	-	.	gene_id "MSTRG.190029"; transcript_id "ENST00000347770"; exon_number "2"; gene_name "AZIN1"; ref_gene_id "ENSG00000155096";
chr8	StringTie	exon	102829821	102829936	1000	-	.	gene_id "MSTRG.190029"; transcript_id "ENST00000347770"; exon_number "3"; gene_name "AZIN1"; ref_gene_id "ENSG00000155096";
chr8	StringTie	exon	102833056	102833218	1000	-	.	gene_id "MSTRG.190029"; transcript_id "ENST00000347770"; exon_number "4"; gene_name "AZIN1"; ref_gene_id "ENSG00000155096";
chr8	StringTie	exon	102834189	102834263	1000	-	.	gene_id "MSTRG.190029"; transcript_id "ENST00000347770"; exon_number "5"; gene_name "AZIN1"; ref_gene_id "ENSG00000155096";
chr8	StringTie	exon	102834666	102834747	1000	-	.	gene_id "MSTRG.190029"; transcript_id "ENST00000347770"; exon_number "6"; gene_name "AZIN1"; ref_gene_id "ENSG00000155096";
chr8	StringTie	exon	102836256	102836390	1000	-	.	gene_id "MSTRG.190029"; transcript_id "ENST00000347770"; exon_number "7"; gene_name "AZIN1"; ref_gene_id "ENSG00000155096";
chr8	StringTie	exon	102838744	102838916	1000	-	.	gene_id "MSTRG.190029"; transcript_id "ENST00000347770"; exon_number "8"; gene_name "AZIN1"; ref_gene_id "ENSG00000155096";
chr8	StringTie	exon	102839650	102839823	1000	-	.	gene_id "MSTRG.190029"; transcript_id "ENST00000347770"; exon_number "9"; gene_name "AZIN1"; ref_gene_id "ENSG00000155096";
chr8	StringTie	exon	102843551	102843747	1000	-	.	gene_id "MSTRG.190029"; transcript_id "ENST00000347770"; exon_number "10"; gene_name "AZIN1"; ref_gene_id "ENSG00000155096";
chr8	StringTie	exon	102849999	102850144	1000	-	.	gene_id "MSTRG.190029"; transcript_id "ENST00000347770"; exon_number "11"; gene_name "AZIN1"; ref_gene_id "ENSG00000155096";
chr8	StringTie	exon	102858013	102858150	1000	-	.	gene_id "MSTRG.190029"; transcript_id "ENST00000347770"; exon_number "12"; gene_name "AZIN1"; ref_gene_id "ENSG00000155096";
chr8	StringTie	exon	102863807	102864193	1000	-	.	gene_id "MSTRG.190029"; transcript_id "ENST00000347770"; exon_number "13"; gene_name "AZIN1"; ref_gene_id "ENSG00000155096";
chr8	StringTie	transcript	102849999	102893864	1000	-	.	gene_id "MSTRG.190029"; transcript_id "ENST00000517581"; gene_name "AZIN1"; ref_gene_id "ENSG00000155096";
chr8	StringTie	exon	102849999	102850144	1000	-	.	gene_id "MSTRG.190029"; transcript_id "ENST00000517581"; exon_number "1"; gene_name "AZIN1"; ref_gene_id "ENSG00000155096";
chr8	StringTie	exon	102858013	102858150	1000	-	.	gene_id "MSTRG.190029"; transcript_id "ENST00000517581"; exon_number "2"; gene_name "AZIN1"; ref_gene_id "ENSG00000155096";
chr8	StringTie	exon	102886918	102887147	1000	-	.	gene_id "MSTRG.190029"; transcript_id "ENST00000517581"; exon_number "3"; gene_name "AZIN1"; ref_gene_id "ENSG00000155096";
chr8	StringTie	exon	102893803	102893864	1000	-	.	gene_id "MSTRG.190029"; transcript_id "ENST00000517581"; exon_number "4"; gene_name "AZIN1"; ref_gene_id "ENSG00000155096";
chr8	StringTie	transcript	102843554	102864128	1000	-	.	gene_id "MSTRG.190029"; transcript_id "ENST00000518353"; gene_name "AZIN1"; ref_gene_id "ENSG00000155096";
chr8	StringTie	exon	102843554	102843747	1000	-	.	gene_id "MSTRG.190029"; transcript_id "ENST00000518353"; exon_number "1"; gene_name "AZIN1"; ref_gene_id "ENSG00000155096";
chr8	StringTie	exon	102858013	102858150	1000	-	.	gene_id "MSTRG.190029"; transcript_id "ENST00000518353"; exon_number "2"; gene_name "AZIN1"; ref_gene_id "ENSG00000155096";
chr8	StringTie	exon	102859070	102859188	1000	-	.	gene_id "MSTRG.190029"; transcript_id "ENST00000518353"; exon_number "3"; gene_name "AZIN1"; ref_gene_id "ENSG00000155096";
chr8	StringTie	exon	102863807	102864128	1000	-	.	gene_id "MSTRG.190029"; transcript_id "ENST00000518353"; exon_number "4"; gene_name "AZIN1"; ref_gene_id "ENSG00000155096";
chr8	StringTie	transcript	102828547	102830227	1000	-	.	gene_id "MSTRG.190029"; transcript_id "ENST00000518697"; gene_name "AZIN1"; ref_gene_id "ENSG00000155096";
chr8	StringTie	exon	102828547	102828678	1000	-	.	gene_id "MSTRG.190029"; transcript_id "ENST00000518697"; exon_number "1"; gene_name "AZIN1"; ref_gene_id "ENSG00000155096";
chr8	StringTie	exon	102829272	102829486	1000	-	.	gene_id "MSTRG.190029"; transcript_id "ENST00000518697"; exon_number "2"; gene_name "AZIN1"; ref_gene_id "ENSG00000155096";
chr8	StringTie	exon	102829821	102829936	1000	-	.	gene_id "MSTRG.190029"; transcript_id "ENST00000518697"; exon_number "3"; gene_name "AZIN1"; ref_gene_id "ENSG00000155096";
chr8	StringTie	exon	102830126	102830227	1000	-	.	gene_id "MSTRG.190029"; transcript_id "ENST00000518697"; exon_number "4"; gene_name "AZIN1"; ref_gene_id "ENSG00000155096";
chr8	StringTie	transcript	102843708	102864035	1000	-	.	gene_id "MSTRG.190029"; transcript_id "ENST00000518940"; gene_name "AZIN1"; ref_gene_id "ENSG00000155096";
chr8	StringTie	exon	102843708	102843747	1000	-	.	gene_id "MSTRG.190029"; transcript_id "ENST00000518940"; exon_number "1"; gene_name "AZIN1"; ref_gene_id "ENSG00000155096";
chr8	StringTie	exon	102849999	102850165	1000	-	.	gene_id "MSTRG.190029"; transcript_id "ENST00000518940"; exon_number "2"; gene_name "AZIN1"; ref_gene_id "ENSG00000155096";
chr8	StringTie	exon	102858013	102858150	1000	-	.	gene_id "MSTRG.190029"; transcript_id "ENST00000518940"; exon_number "3"; gene_name "AZIN1"; ref_gene_id "ENSG00000155096";
chr8	StringTie	exon	102863807	102864035	1000	-	.	gene_id "MSTRG.190029"; transcript_id "ENST00000518940"; exon_number "4"; gene_name "AZIN1"; ref_gene_id "ENSG00000155096";
chr8	StringTie	transcript	102838902	102872412	1000	-	.	gene_id "MSTRG.190029"; transcript_id "ENST00000520402"; gene_name "AZIN1"; ref_gene_id "ENSG00000155096";
chr8	StringTie	exon	102838902	102838916	1000	-	.	gene_id "MSTRG.190029"; transcript_id "ENST00000520402"; exon_number "1"; gene_name "AZIN1"; ref_gene_id "ENSG00000155096";
chr8	StringTie	exon	102839650	102839823	1000	-	.	gene_id "MSTRG.190029"; transcript_id "ENST00000520402"; exon_number "2"; gene_name "AZIN1"; ref_gene_id "ENSG00000155096";
chr8	StringTie	exon	102843551	102843747	1000	-	.	gene_id "MSTRG.190029"; transcript_id "ENST00000520402"; exon_number "3"; gene_name "AZIN1"; ref_gene_id "ENSG00000155096";
chr8	StringTie	exon	102858013	102858150	1000	-	.	gene_id "MSTRG.190029"; transcript_id "ENST00000520402"; exon_number "4"; gene_name "AZIN1"; ref_gene_id "ENSG00000155096";
chr8	StringTie	exon	102872277	102872412	1000	-	.	gene_id "MSTRG.190029"; transcript_id "ENST00000520402"; exon_number "5"; gene_name "AZIN1"; ref_gene_id "ENSG00000155096";
chr8	StringTie	transcript	102834261	102858102	1000	-	.	gene_id "MSTRG.190029"; transcript_id "ENST00000521536"; gene_name "AZIN1"; ref_gene_id "ENSG00000155096";
chr8	StringTie	exon	102834261	102834263	1000	-	.	gene_id "MSTRG.190029"; transcript_id "ENST00000521536"; exon_number "1"; gene_name "AZIN1"; ref_gene_id "ENSG00000155096";
chr8	StringTie	exon	102834666	102834747	1000	-	.	gene_id "MSTRG.190029"; transcript_id "ENST00000521536"; exon_number "2"; gene_name "AZIN1"; ref_gene_id "ENSG00000155096";
chr8	StringTie	exon	102836256	102836390	1000	-	.	gene_id "MSTRG.190029"; transcript_id "ENST00000521536"; exon_number "3"; gene_name "AZIN1"; ref_gene_id "ENSG00000155096";
chr8	StringTie	exon	102838744	102838916	1000	-	.	gene_id "MSTRG.190029"; transcript_id "ENST00000521536"; exon_number "4"; gene_name "AZIN1"; ref_gene_id "ENSG00000155096";
chr8	StringTie	exon	102843551	102843747	1000	-	.	gene_id "MSTRG.190029"; transcript_id "ENST00000521536"; exon_number "5"; gene_name "AZIN1"; ref_gene_id "ENSG00000155096";
chr8	StringTie	exon	102858013	102858102	1000	-	.	gene_id "MSTRG.190029"; transcript_id "ENST00000521536"; exon_number "6"; gene_name "AZIN1"; ref_gene_id "ENSG00000155096";
chr8	StringTie	transcript	102836246	102858044	1000	-	.	gene_id "MSTRG.190029"; transcript_id "ENST00000522311"; gene_name "AZIN1"; ref_gene_id "ENSG00000155096";
chr8	StringTie	exon	102836246	102836541	1000	-	.	gene_id "MSTRG.190029"; transcript_id "ENST00000522311"; exon_number "1"; gene_name "AZIN1"; ref_gene_id "ENSG00000155096";
chr8	StringTie	exon	102838744	102838916	1000	-	.	gene_id "MSTRG.190029"; transcript_id "ENST00000522311"; exon_number "2"; gene_name "AZIN1"; ref_gene_id "ENSG00000155096";
chr8	StringTie	exon	102839650	102839823	1000	-	.	gene_id "MSTRG.190029"; transcript_id "ENST00000522311"; exon_number "3"; gene_name "AZIN1"; ref_gene_id "ENSG00000155096";
chr8	StringTie	exon	102843551	102843747	1000	-	.	gene_id "MSTRG.190029"; transcript_id "ENST00000522311"; exon_number "4"; gene_name "AZIN1"; ref_gene_id "ENSG00000155096";
chr8	StringTie	exon	102858013	102858044	1000	-	.	gene_id "MSTRG.190029"; transcript_id "ENST00000522311"; exon_number "5"; gene_name "AZIN1"; ref_gene_id "ENSG00000155096";
chr8	StringTie	transcript	102834235	102835475	1000	-	.	gene_id "MSTRG.190029"; transcript_id "ENST00000523071"; gene_name "AZIN1"; ref_gene_id "ENSG00000155096";
chr8	StringTie	exon	102834235	102834263	1000	-	.	gene_id "MSTRG.190029"; transcript_id "ENST00000523071"; exon_number "1"; gene_name "AZIN1"; ref_gene_id "ENSG00000155096";
chr8	StringTie	exon	102834666	102835475	1000	-	.	gene_id "MSTRG.190029"; transcript_id "ENST00000523071"; exon_number "2"; gene_name "AZIN1"; ref_gene_id "ENSG00000155096";
chr8	StringTie	transcript	102821813	102864914	1000	-	.	gene_id "MSTRG.190029"; transcript_id "MSTRG.190029.1";
chr8	StringTie	exon	102821813	102828678	1000	-	.	gene_id "MSTRG.190029"; transcript_id "MSTRG.190029.1"; exon_number "1";
chr8	StringTie	exon	102829272	102829486	1000	-	.	gene_id "MSTRG.190029"; transcript_id "MSTRG.190029.1"; exon_number "2";
chr8	StringTie	exon	102829821	102829933	1000	-	.	gene_id "MSTRG.190029"; transcript_id "MSTRG.190029.1"; exon_number "3";
chr8	StringTie	exon	102833056	102833218	1000	-	.	gene_id "MSTRG.190029"; transcript_id "MSTRG.190029.1"; exon_number "4";
chr8	StringTie	exon	102834189	102834263	1000	-	.	gene_id "MSTRG.190029"; transcript_id "MSTRG.190029.1"; exon_number "5";
chr8	StringTie	exon	102834666	102834747	1000	-	.	gene_id "MSTRG.190029"; transcript_id "MSTRG.190029.1"; exon_number "6";
chr8	StringTie	exon	102836256	102836390	1000	-	.	gene_id "MSTRG.190029"; transcript_id "MSTRG.190029.1"; exon_number "7";
chr8	StringTie	exon	102838744	102838916	1000	-	.	gene_id "MSTRG.190029"; transcript_id "MSTRG.190029.1"; exon_number "8";
chr8	StringTie	exon	102839650	102839823	1000	-	.	gene_id "MSTRG.190029"; transcript_id "MSTRG.190029.1"; exon_number "9";
```
